## Supplemental Table S8 for "The genetic and ecological landscape of plasmids in the human gut": predicted_plasmids_summary.txt (part 49 of 72)

```
FIJ0070_000000013983	1402	0.6182198503922768	1	1	1	1	0	True	129316	maximal	True	FIJ0070_000000013983	1.0		0	0	False	False	0.97218257188797	0		MOBV			mobilizable	no_good_hit	1020.0	99.60799999999999	73.0	0.1295119471276055	NZ_FTRU01000002.1	firmicutes	Negativibacillus massiliensis strain Marseille-P3213T, whole genome shotgun sequence	True	True
FIJ0100_000000013109	1401	0.6182198503922768	2	1	1	1	0	True	42724	fragment	False	FIJ0100_000000013109	1.0		0	0	False	False	0.9992862343788147	0					non-mobilizable	no_good_hit	375.0	93.867	61.0	0.09553001277139209	HG796332.1	bacteria	Uncultured bacterium plasmid pRGI00484	True	True
DEN0089_000000013821	1401	0.6182198503922768	1	1	1	1	0	True	68815	fragment	False	DEN0089_000000013821	1.0		0	0	False	False	0.9871520400047302	0					non-mobilizable	no_good_hit								True	True
ISR0293_000000025012	1400	0.6182198503922768	1	1	1	1	0	True	42322	fragment	False	ISR0293_000000025012	1.0		0	0	False	False	0.9850000143051147	0					non-mobilizable	no_good_hit								True	True
MON0107_000000043941	1398	0.6182198503922768	2	1	1	1	0	True	8567	maximal	True	MON0107_000000043941	1.0		0	0	False	False	0.8898426294326782	0					non-mobilizable	no_good_hit	1056.0	97.064	76.0	0.3799063737846597	LR594543.1	firmicutes	Clostridioides difficile isolate pCD-ECE3 genome assembly, plasmid: pCD-ECE3	True	True
DEN0039_000000015253	1398	0.6182198503922768	1	1	1	1	0	True	115615	fragment	False	CHI0098_000000004901	0.2795172847209664		0	0	False	False	1.0	0		MOBV			mobilizable	other	1398.0	99.928	100.0	0.22778411870210338	NZ_FTRU01000004.1	firmicutes	Negativibacillus massiliensis strain Marseille-P3213T, whole genome shotgun sequence	False	True
USA0035_01_000000018544	1397	0.6182198503922768	2	1	1	1	0	True	125708	fragment	False	MON0019_000000032934	0.20878775747573838		0	0	False	False	1.0	0					non-mobilizable	chromosome	1397.0	99.35600000000001	100.0	0.00046988542671891055	NZ_CP030777.1	firmicutes	Faecalibacterium prausnitzii strain APC918/95b chromosome, complete genome	False	True
SPA0109_000000024346	1396	0.6182198503922768	1	1	1	1	0	True	128053	fragment	False	FIJ0147_000000011379	0.10508797331758661		0	0	False	False	0.9978510141372681	0					non-mobilizable	chromosome	1410.0	88.652	100.0	0.21255306246209824	HG796266.1	bacteria	Uncultured bacterium extrachromosomal DNA RGI00148	False	True
MON0090_000000044371	1396	0.6182198503922768	1	1	1	1	0	True	128053	fragment	False	FIJ0147_000000011379	0.12496507533201202		0	0	False	False	0.9620344042778015	0					non-mobilizable	chromosome	1396.0	96.275	100.0	0.2114918132201334	HG796266.1	bacteria	Uncultured bacterium extrachromosomal DNA RGI00148	False	True
CHI0068_000000011547	1395	0.6182198503922768	1	1	1	1	0	True	119009	fragment	False	CHI0068_000000011547	1.0		0	0	False	False	0.9792114496231079	0					non-mobilizable	no_good_hit	819.0	85.348	58.0	0.009725352197543956	NZ_WKRD01000011.1	firmicutes	Lachnospira eligens strain BIOML-A1 scaffold11_size82979, whole genome shotgun sequence	True	True
ISR0790_000000012378	1395	0.6182198503922768	2	1	1	1	0	True	22069	fragment	False	ISR0790_000000012378	1.0		0	0	False	False	1.0	0					non-mobilizable	other	1395.0	96.70299999999999	100.0	0.005748880329261553	NZ_CABJCG010000011.1	firmicutes	Enterocloster lavalensis isolate MGYG-HGUT-00172, whole genome shotgun sequence	False	True
ENG0171_000000017374	1394	0.6182198503922768	1	1	1	1	0	True	55769	fragment	False	ENG0171_000000017374	0.9627539503386005		0	0	False	False	1.0	0					non-mobilizable	no_good_hit								True	True
ISR0233_000000013183	1394	0.6182198503922768	2	1	1	1	0	True	101363	fragment	False	FIJ0029_000000020785	0.9398156044313829		0	0	False	False	1.0	0					non-mobilizable	chromosome	1403.0	89.309	100.0	0.0003824452439011055	NZ_CP036170.1	firmicutes	[Clostridium] scindens ATCC 35704 chromosome, complete genome	False	True
ISR0182_000000028861	1394	0.6182198503922768	1	1	1	1	0	True	29518	maximal	True	ISR0182_000000028861	1.0		0	0	False	False	1.0	0					non-mobilizable	no_good_hit	348.0	85.345	25.0	0.004946814594532769	NZ_QSFS01000020.1	firmicutes	Dorea formicigenerans strain AM42-8 AM42-8.Scaf20, whole genome shotgun sequence	True	True
ISR0825_000000017273	1394	0.6182198503922768	1	1	1	1	0	True	115615	fragment	False	CHI0098_000000004901	0.3171353594513108		0	0	False	False	1.0	0		MOBV			mobilizable	other	1394.0	99.713	100.0	0.1849687956446687	NZ_OKQO01000017.1	firmicutes	Neobittarella massiliensis strain Marseille-P4047, whole genome shotgun sequence	False	True
SPA0106_000000027341	1393	0.6182198503922768	1	1	1	1	0	True	4736	fragment	False	SPA0106_000000027341	1.0		0	0	False	False	0.9985642433166504	0					non-mobilizable	other	1394.0	95.76799999999999	100.0	0.006597013084945436	NZ_AAXG02000007.1	firmicutes	Pseudoflavonifractor capillosus ATCC 29799 B_capillosus-2.0.1_Cont39, whole genome shotgun sequence	False	True
AST0003_000000022934	1393	0.6182198503922768	1	1	1	1	0	True	129315	fragment	False	SPA0095_000000008348	0.1406715784895538		0	0	False	False	0.9978463649749756	0		MOBV			mobilizable	other	1393.0	99.928	100.0	0.21544652530568023	NZ_SRMQ01000021.1	firmicutes	Caproiciproducens galactitolivorans strain BS-1 CAGA_contig000021, whole genome shotgun sequence	False	True
ISR0256_000000012846	1393	0.6182198503922768	1	1	1	1	0	True	106878	fragment	False	CAN0003_000000025940	0.24850852976165957		0	0	False	False	1.0	0					non-mobilizable	plasmid	1393.0	95.62100000000001	100.0	0.2519471110306104	LN852704.1		Uncultured prokaryote from Rat gut metagenome metamobilome, plasmid pRGFK0008	False	True
ISR0806_000000009178	1393	0.6182198503922768	1	1	1	1	0	True	96838	maximal	True	ISR0806_000000009178	1.0		1	1	False	False	0.9978463649749756	0					non-mobilizable	no_good_hit	635.0	82.52	46.0	0.00017621881198454954	NZ_LR699011.1	firmicutes	Roseburia hominis isolate MGYG-HGUT-02517 chromosome 1	True	True
ISR0245_000000005797	1392	0.6182198503922768	1	1	1	1	0	True	115615	fragment	False	CHI0098_000000004901	0.31506165562429866		0	0	False	False	1.0	0		MOBV			mobilizable	other	1392.0	99.066	100.0	0.20601303317535544	NZ_NFHM01000054.1	firmicutes	Anaerotignum lactatifermentans strain An75 An75_contig_54, whole genome shotgun sequence	False	True
ISR0838_000000017761	1391	0.6182198503922768	3	1	1	1	0	True	20867	fragment	False	ISR0838_000000017761	1.0		0	0	False	False	1.0	0					non-mobilizable	other	1198.0	100.0	100.0	0.15894303545345903	NZ_OKQO01000017.1	firmicutes	Neobittarella massiliensis strain Marseille-P4047, whole genome shotgun sequence	False	True
ENG0128_000000021335	1390	0.6182198503922768	2	1	1	1	0	True	58596	fragment	False	ENG0128_000000021335	1.0		0	0	False	False	0.999280571937561	0					non-mobilizable	no_good_hit	29.0	100.0	2.0	7.487419797700613e-06	NZ_CP040908.1	CFB group bacteria	Empedobacter falsenii strain 1681-1 chromosome, complete genome	True	True
USA0005_01_000000022219	1386	0.6182198503922768	1	1	1	1	0	True	115615	fragment	False	CHI0098_000000004901	0.2778391785706387		0	0	False	False	1.0	0		MOBV			mobilizable	other	1386.0	97.40299999999999	100.0	0.18377373522772542	NZ_OKQO01000017.1	firmicutes	Neobittarella massiliensis strain Marseille-P4047, whole genome shotgun sequence	False	True
ISR0389_000000016063	1386	0.6182198503922768	1	1	1	1	0	True	129315	fragment	False	SPA0095_000000008348	0.014428803766563681		0	0	False	False	0.9920634627342224	0		MOBV			mobilizable	other	1343.0	99.70200000000001	100.0	0.00045593329920062185	FP929044.1	firmicutes	Eubacterium siraeum 70/3 draft genome	False	True
USA0093_01_000000011975	1385	0.6182198503922768	2	1	1	1	0	True	128057	maximal	True	USA0093_01_000000011975	1.0		4	3	False	False	0.9768953323364258	0					non-mobilizable	no_good_hit	1168.0	88.527	83.0	0.17571255306246208	HG796266.1	bacteria	Uncultured bacterium extrachromosomal DNA RGI00148	True	True
SPA0029_000000019509	1385	0.6182198503922768	2	1	1	1	0	True	129315	fragment	False	SPA0095_000000008348	0.035354372813998114		0	0	False	False	1.0	0					non-mobilizable	other	886.0	91.196	97.0	0.13682092555331993	NZ_SRMQ01000021.1	firmicutes	Caproiciproducens galactitolivorans strain BS-1 CAGA_contig000021, whole genome shotgun sequence	False	True
ENG0208_000000021904	1382	0.6182198503922768	2	1	1	1	0	True	125708	fragment	False	MON0019_000000032934	0.19604728012508607		0	0	False	False	1.0	0					non-mobilizable	chromosome	1382.0	97.10600000000001	100.0	0.0004648365145406988	NZ_CP030777.1	firmicutes	Faecalibacterium prausnitzii strain APC918/95b chromosome, complete genome	False	True
ISR0854_000000006934	1382	0.6182198503922768	1	1	1	1	0	True	118990	fragment	False	ISR0015_000000010665	0.03852354944865524		0	0	False	False	1.0	0					non-mobilizable	no_good_hit	679.0	83.06299999999999	49.0	0.007989973366755445	NZ_WKRD01000011.1	firmicutes	Lachnospira eligens strain BIOML-A1 scaffold11_size82979, whole genome shotgun sequence	True	True
FIJ0082_000000023085	1380	0.6182198503922768	1	1	1	1	0	True	44163	fragment	False	FIJ0082_000000023085	1.0		0	0	False	False	0.9971014261245728	0					non-mobilizable	chromosome	1387.0	80.461	100.0	0.20921770770163736	HG796266.1	bacteria	Uncultured bacterium extrachromosomal DNA RGI00148	False	True
ISR0358_000000014150	1379	0.6182198503922768	2	1	1	1	0	True	23845	fragment	False	ISR0358_000000014150	1.0		0	0	False	False	1.0	0					non-mobilizable	no_good_hit	729.0	94.65	53.0	0.0015923426791825388	NZ_CABMGA010000001.1	firmicutes	Ruminococcus callidus isolate MGYG-HGUT-02295, whole genome shotgun sequence	True	True
USA0023_01_000000022015	1379	0.6182198503922768	1	1	1	1	0	True	118990	fragment	False	ISR0015_000000010665	0.24548726902697673		0	0	False	False	0.9912980198860168	0					non-mobilizable	no_good_hit	807.0	76.704	58.0	0.00019074840799858581	AP018536.1	firmicutes	Lachnospiraceae bacterium GAM79 DNA, complete genome	True	True
DEN0061_000000031844	1378	0.6182198503922768	1	1	1	1	0	True	96835	fragment	False	DEN0061_000000031844	0.9535777801853721		0	0	False	False	1.0	0					non-mobilizable	no_good_hit	589.0	91.681	78.0	0.00023255988713726295	NZ_DS996921.1	firmicutes	[Bacteroides] pectinophilus ATCC 43243 Scfld_02_1, whole genome shotgun sequence	True	True
ENG0103_000000012509	1378	0.6182198503922768	1	1	1	1	0	True	60289	fragment	False	ENG0103_000000012509	0.9602316602316603		0	0	False	False	0.9956458806991577	0		MOBV			mobilizable	other	1303.0	78.665	92.0	0.20861088545897644	NZ_LT629942.1	firmicutes	Angelakisella massiliensis strain Marseille-P3217T, whole genome shotgun sequence	False	True
USA0080_01_000000030550	1377	0.6182198503922768	1	1	1	1	0	True	28079	fragment	False	USA0058_01_000000012698	0.9478723404255319		0	0	False	False	0.9992737770080566	0					non-mobilizable	no_good_hit								True	True
SPA0114_000000034141	1377	0.6182198503922768	1	1	1	1	0	True	94079	fragment	False	CAN0012_000000031580	0.9544827586206897		0	0	False	False	1.0	0		MOBV			mobilizable	other	1377.0	99.927	100.0	0.27344992050874406	NZ_FLKM01000006.1	firmicutes	Emergencia timonensis strain SN18, whole genome shotgun sequence	False	True
ISR0268_000000014655	1377	0.6182198503922768	2	1	1	1	0	True	101361	maximal	True	ISR0268_000000014655	1.0		0	0	False	False	0.996368944644928	0					non-mobilizable	no_good_hit	1139.0	88.235	83.0	0.00031054881849296346	NZ_CP036170.1	firmicutes	[Clostridium] scindens ATCC 35704 chromosome, complete genome	True	True
USA0125_01_000000016893	1377	0.6182198503922768	2	1	1	1	0	True	118990	fragment	False	ISR0015_000000010665	0.14395791185864595		0	0	False	False	1.0	0					non-mobilizable	no_good_hit	784.0	88.648	57.0	0.009351763699249208	NZ_WKRD01000011.1	firmicutes	Lachnospira eligens strain BIOML-A1 scaffold11_size82979, whole genome shotgun sequence	True	True
ENG0166_000000021740	1376	0.6182198503922768	1	1	1	1	0	True	56122	maximal	True	ENG0166_000000021740	1.0		3	3	False	False	0.9992732405662537	0					non-mobilizable	no_good_hit								True	True
SPA0098_000000028047	1376	0.6182198503922768	1	1	1	1	0	True	5045	maximal	True	SPA0098_000000028047	1.0		2	2	False	False	0.9992732405662537	0					non-mobilizable	no_good_hit	813.0	92.49700000000001	59.0	0.00022115668500071077	NZ_CP036170.1	firmicutes	[Clostridium] scindens ATCC 35704 chromosome, complete genome	True	True
ISR0128_000000025604	1374	0.6182198503922768	1	1	1	1	0	True	118990	fragment	False	ISR0015_000000010665	0.16056755171837944		0	0	False	False	0.9992722272872925	0					non-mobilizable	no_good_hit	785.0	84.331	57.0	0.009351763699249208	NZ_WKRD01000011.1	firmicutes	Lachnospira eligens strain BIOML-A1 scaffold11_size82979, whole genome shotgun sequence	True	True
FIJ0078_000000017665	1373	0.6182198503922768	2	1	1	1	0	True	44432	fragment	False	FIJ0078_000000017665	1.0		0	0	False	False	1.0	0					non-mobilizable	no_good_hit								True	True
ENG0150_000000012911	1372	0.6182198503922768	2	1	1	1	0	True	129315	fragment	False	SPA0095_000000008348	0.13950960897821862		0	0	False	False	1.0	0		MOBV			mobilizable	other	1372.0	99.63600000000001	100.0	0.2606959498003423	NZ_FMIZ01000003.1	firmicutes	Massilioclostridium coli strain Marseille-P2976T, whole genome shotgun sequence	False	True
CHI0107_000000011014	1370	0.6182198503922768	3	1	1	1	0	True	115615	fragment	False	CHI0098_000000004901	0.1421589021474522		0	0	False	False	1.0	0					non-mobilizable	other	980.0	96.633	100.0	0.14484597156398105	NZ_NFHM01000054.1	firmicutes	Anaerotignum lactatifermentans strain An75 An75_contig_54, whole genome shotgun sequence	False	True
USA0009_01_000000018758	1370	0.6182198503922768	1	1	1	1	0	True	106878	fragment	False	CAN0003_000000025940	0.3173517524013037		0	0	False	False	1.0	0					non-mobilizable	other	1365.0	95.01799999999999	99.0	0.4288860918816866	KX125107.1	bacteria	Uncultured bacterium clone AmoxConc_Mom_CH_5 genomic sequence	False	True
DEN0045_000000031282	1370	0.6182198503922768	2	1	1	1	0	True	123094	fragment	False	USA0020_01_000000020263	0.6983305710130292		0	0	False	False	0.9992700815200806	0		MOBV			mobilizable	other	1371.0	99.271	100.0	0.2248316636557727	NZ_LT160633.1	firmicutes	Neglecta timonensis strain SN17, whole genome shotgun sequence	False	True
ISR0181_000000013730	1370	0.6182198503922768	1	1	1	1	0	True	115615	fragment	False	CHI0098_000000004901	0.278891464171292		0	0	False	False	1.0	0		MOBV			mobilizable	other	1370.0	97.51799999999999	100.0	0.20275473933649288	NZ_NFHM01000054.1	firmicutes	Anaerotignum lactatifermentans strain An75 An75_contig_54, whole genome shotgun sequence	False	True
MON0084_000000026716	1370	0.6182198503922768	1	1	1	1	0	True	130823	fragment	False	ISR0049_000000022181	0.6213825253087505		0	0	False	False	0.9883211851119995	0					non-mobilizable	chromosome	1371.0	93.435	100.0	0.0006384695386136489	CP001104.1	firmicutes	[Eubacterium] eligens ATCC 27750 chromosome, complete genome	False	True
USA0027_01_000000019799	1370	0.6182198503922768	1	1	1	1	0	True	75162	fragment	False	USA0065_01_000000008373	0.9822443181818181		0	0	False	False	0.9985401630401611	0		MOBV			mobilizable	other	1401.0	84.79700000000001	100.0	0.2287731975693874	NZ_FTRU01000001.1	firmicutes	Negativibacillus massiliensis strain Marseille-P3213T, whole genome shotgun sequence	False	True
CHI0106_000000014903	1368	0.6182198503922768	2	1	1	1	0	True	115615	fragment	False	CHI0098_000000004901	0.08240071004831823		0	0	False	False	1.0	0		MOBV			mobilizable	other	1373.0	83.321	100.0	0.22187551322056168	NZ_LT160633.1	firmicutes	Neglecta timonensis strain SN17, whole genome shotgun sequence	False	True
MON0106_000000032146	1368	0.6182198503922768	2	1	1	1	0	True	125708	fragment	False	MON0019_000000032934	0.1868867164001783		0	0	False	False	1.0	0					non-mobilizable	chromosome	1368.0	98.39200000000001	100.0	0.00046012419650770113	NZ_CP030777.1	firmicutes	Faecalibacterium prausnitzii strain APC918/95b chromosome, complete genome	False	True
CHI0036_000000007311	1368	0.6182198503922768	1	1	1	1	0	True	88048	fragment	False	CHI0036_000000007311	1.0		0	0	False	False	1.0	0					non-mobilizable	other	1368.0	99.854	100.0	0.16438191438191438	NZ_BHEO01000004.1	firmicutes	Faecalimonas umbilicata strain EGH7, whole genome shotgun sequence	False	True
ISR0045_000000019169	1365	0.6182198503922768	1	1	1	1	0	True	128053	fragment	False	FIJ0147_000000011379	0.09112350350104317		0	0	False	False	0.9985347986221313	0					non-mobilizable	chromosome	1377.0	88.744	99.0	0.20755003032140693	HG796266.1	bacteria	Uncultured bacterium extrachromosomal DNA RGI00148	False	True
ISR0233_000000013573	1365	0.6182198503922768	2	1	1	1	0	True	27380	fragment	False	ISR0365_000000011592	0.9603825136612021		0	0	False	False	0.9992673993110657	0					non-mobilizable	other	1363.0	91.04899999999999	99.0	0.03918066319034312	NZ_SLXA01000019.1	firmicutes	Frisingicoccus caecimuris strain DSM 28559 Ga0310541_119, whole genome shotgun sequence	False	True
SPA0010_000000019094	1364	0.6182198503922768	1	1	1	1	0	True	106878	fragment	False	CAN0003_000000025940	0.30825704864956416		0	0	False	False	0.9978005886077881	0					non-mobilizable	other	1364.0	100.0	100.0	0.4288860918816866	KX125107.1	bacteria	Uncultured bacterium clone AmoxConc_Mom_CH_5 genomic sequence	False	True
CHI0162_000000024177	1364	0.6182198503922768	1	1	1	1	0	True	115640	fragment	False	CHI0162_000000024177	0.9943716955478695		0	0	False	False	1.0	0					non-mobilizable	other	1364.0	100.0	100.0	0.18098526092152437	NZ_OKQO01000017.1	firmicutes	Neobittarella massiliensis strain Marseille-P4047, whole genome shotgun sequence	False	True
MON0089_000000021433	1364	0.6182198503922768	1	1	1	1	0	True	129315	fragment	False	SPA0095_000000008348	0.12754070199371734		0	0	False	False	1.0	0		MOBV			mobilizable	other	1364.0	98.68	100.0	0.21095805602847856	NZ_SRMQ01000021.1	firmicutes	Caproiciproducens galactitolivorans strain BS-1 CAGA_contig000021, whole genome shotgun sequence	False	True
MON0066_000000026647	1363	0.6182198503922768	1	1	1	1	0	True	115640	fragment	False	CHI0162_000000024177	0.9933872131452777		0	0	False	False	0.9985326528549194	0					non-mobilizable	other	1363.0	99.853	100.0	0.1808524764307529	NZ_OKQO01000017.1	firmicutes	Neobittarella massiliensis strain Marseille-P4047, whole genome shotgun sequence	False	True
FIJ0158_000000013709	1362	0.6182198503922768	2	1	1	1	0	True	93353	fragment	False	MON0092_000000036863	0.5080476595671488		0	0	False	False	1.0	0					non-mobilizable	other	1362.0	97.57700000000001	100.0	0.00038635093950556166	FP929038.1	firmicutes	Coprococcus catus GD/7 draft genome	False	True
FIJ0090_000000034370	1362	0.6182198503922768	1	1	1	1	0	True	48235	maximal	True	FIJ0090_000000034370	1.0		2	1	False	False	1.0	0					non-mobilizable	no_good_hit								True	True
FIJ0033_000000028513	1362	0.6182198503922768	2	1	1	1	0	True	77004	fragment	False	FIJ0033_000000028513	1.0		0	0	False	False	0.9992657899856567	0					non-mobilizable	other	987.0	89.868	97.0	0.039425513939735285	NZ_WNAJ01000037.1	firmicutes	Roseburia intestinalis strain BIOML-A1 scaffold37_size24857, whole genome shotgun sequence	False	True
FIJ0108_000000017552	1361	0.6182198503922768	2	1	1	1	0	True	42204	fragment	False	FIJ0108_000000017552	1.0		0	0	False	False	1.0	0					non-mobilizable	no_good_hit	854.0	94.262	63.0	0.00028984847347036973	CP060632.1	firmicutes	Lachnospiraceae bacterium NSJ-4 chromosome, complete genome	True	True
AST0016_000000017380	1360	0.6182198503922768	1	1	1	1	0	True	123094	fragment	False	USA0020_01_000000020263	0.3332690543917208		0	0	False	False	1.0	0		MOBV			mobilizable	other	1359.0	97.425	99.0	0.22286089669896536	NZ_LT160633.1	firmicutes	Neglecta timonensis strain SN17, whole genome shotgun sequence	False	True
MON0019_000000049332	1357	0.6182198503922768	1	1	1	1	0	True	115615	fragment	False	CHI0098_000000004901	0.17309946923246922		0	0	False	False	1.0	0		MOBV			mobilizable	other	1260.0	99.762	93.0	0.1670428893905192	NZ_OKQO01000017.1	firmicutes	Neobittarella massiliensis strain Marseille-P4047, whole genome shotgun sequence	False	True
ISR0090_000000023071	1357	0.6182198503922768	2	1	1	1	0	True	33655	maximal	True	ISR0090_000000023071	1.0		0	0	False	False	0.9904200434684753	0					non-mobilizable	no_good_hit	205.0	87.805	15.0	0.00033869320870308725	NZ_CABIYV010000001.1	firmicutes	Gemmiger formicilis isolate MGYG-HGUT-00084, whole genome shotgun sequence	True	True
ISR0297_000000011317	1355	0.6182198503922768	2	1	1	1	0	True	115615	fragment	False	CHI0098_000000004901	0.2288033719732917		0	0	False	False	0.998524010181427	0		MOBV			mobilizable	other	1355.0	99.926	100.0	0.17965741601380958	NZ_OKQO01000017.1	firmicutes	Neobittarella massiliensis strain Marseille-P4047, whole genome shotgun sequence	False	True
ISR0379_000000018585	1355	0.6182198503922768	1	1	1	1	0	True	23206	fragment	False	ISR0379_000000018585	1.0		0	0	False	False	1.0	0					non-mobilizable	no_good_hit								True	True
MAD0110_000000019517	1354	0.6182198503922768	1	1	1	1	0	True	14536	fragment	False	MAD0110_000000019517	1.0		0	0	False	False	0.985228955745697	0					non-mobilizable	no_good_hit								True	True
MON0028_000000019327	1354	0.6182198503922768	1	1	1	1	0	True	115615	fragment	False	CHI0098_000000004901	0.18264036806130668		0	0	False	False	0.9859675168991089	0		MOBV			mobilizable	other	1366.0	84.334	100.0	0.2684817170111288	NZ_FLKM01000006.1	firmicutes	Emergencia timonensis strain SN18, whole genome shotgun sequence	False	True
ISR0300_000000008139	1354	0.6182198503922768	1	1	1	1	0	True	115620	fragment	False	ISR0300_000000008139	1.0		0	0	False	False	1.0	0		MOBV			mobilizable	plasmid	1058.0	95.84100000000001	94.0	0.009106745545801065	AB261016.2	enterobacteria	Escherichia coli plasmid pARS3 npmA gene for 16S rRNA methylase, complete cds	False	True
CHI0070_000000009502	1354	0.6182198503922768	1	1	1	1	0	True	84964	fragment	False	ISR0003_000000018515	0.7875220541193633		0	0	False	False	1.0	0					non-mobilizable	other	1354.0	94.83	100.0	0.014127892406649403	NZ_WNAJ01000014.1	firmicutes	Roseburia intestinalis strain BIOML-A1 scaffold14_size95768, whole genome shotgun sequence	False	True
ISR0139_000000020317	1354	0.6182198503922768	1	1	1	1	0	True	129315	fragment	False	SPA0095_000000008348	0.10708211809428854		0	0	False	False	1.0	0					non-mobilizable	other	1354.0	100.0	100.0	0.2094103080018573	NZ_SRMQ01000021.1	firmicutes	Caproiciproducens galactitolivorans strain BS-1 CAGA_contig000021, whole genome shotgun sequence	False	True
CHI0155_000000009572	1354	0.6182198503922768	1	1	1	1	0	True	106878	fragment	False	CAN0003_000000025940	0.32510197819654896		0	0	False	False	0.9955686926841736	0					non-mobilizable	plasmid	1354.0	94.31299999999999	100.0	0.24488317333816337	LN852704.1		Uncultured prokaryote from Rat gut metagenome metamobilome, plasmid pRGFK0008	False	True
ISR0394_000000014211	1353	0.6182198503922768	2	1	1	1	0	True	129315	fragment	False	SPA0095_000000008348	0.11688676827794904		0	0	False	False	0.9830007553100586	0					non-mobilizable	other	1013.0	94.76799999999999	97.0	0.15647732549141	NZ_SRMQ01000021.1	firmicutes	Caproiciproducens galactitolivorans strain BS-1 CAGA_contig000021, whole genome shotgun sequence	False	True
MON0013_000000041895	1352	0.6182198503922768	1	1	1	1	0	True	130965	fragment	False	ISR0310_000000013974	0.6411992035355388		0	0	False	False	1.0	0					non-mobilizable	plasmid	1306.0	95.176	97.0	0.4699315808426359	LR594543.1	firmicutes	Clostridioides difficile isolate pCD-ECE3 genome assembly, plasmid: pCD-ECE3	False	True
CAN0003_000000036150	1352	0.6182198503922768	2	1	1	1	0	True	96448	fragment	False	CAN0003_000000036150	1.0		0	0	False	False	0.9963017702102661	0					non-mobilizable	other	1357.0	91.45200000000001	99.0	0.00033172570182787484	AP018536.1	firmicutes	Lachnospiraceae bacterium GAM79 DNA, complete genome	False	True
ISR0062_000000028670	1350	0.6182198503922768	2	1	1	1	0	True	35311	fragment	False	ISR0062_000000028670	1.0		0	0	False	False	1.0	0					non-mobilizable	other	1007.0	77.16	96.0	0.002163912596089825	NZ_QVMD01000002.1	firmicutes	Sellimonas intestinalis strain AM38-2BH AM38-2BH.Scaf2, whole genome shotgun sequence	False	True
ISR0143_000000021577	1349	0.6182198503922768	2	1	1	1	0	True	123094	fragment	False	USA0020_01_000000020263	0.7007295005368445		0	0	False	False	0.9836916327476501	0		MOBV			mobilizable	other	1349.0	100.0	100.0	0.22138282148135982	NZ_LT160633.1	firmicutes	Neglecta timonensis strain SN17, whole genome shotgun sequence	False	True
ISR0812_000000029278	1348	0.6182198503922768	1	1	1	1	0	True	128053	fragment	False	FIJ0147_000000011379	0.10350616743096734		0	0	False	False	0.9992581605911255	0					non-mobilizable	chromosome	1361.0	88.758	99.0	0.20512431776834444	HG796266.1	bacteria	Uncultured bacterium extrachromosomal DNA RGI00148	False	True
CHI0010_000000005695	1346	0.6182198503922768	1	1	1	1	0	True	115615	fragment	False	CHI0098_000000004901	0.24157878718964773		0	0	False	False	1.0	0		MOBV			mobilizable	other	1346.0	100.0	100.0	0.17859514008763777	NZ_OKQO01000017.1	firmicutes	Neobittarella massiliensis strain Marseille-P4047, whole genome shotgun sequence	False	True
ISR0295_000000026524	1346	0.6182198503922768	1	1	1	1	0	True	25710	fragment	False	ISR0295_000000026524	1.0		0	0	False	False	1.0	0					non-mobilizable	no_good_hit								True	True
AST0048_000000011909	1346	0.6182198503922768	1	1	1	1	0	True	114876	maximal	True	AST0048_000000011909	1.0		27	5	False	False	1.0	0					non-mobilizable	no_good_hit	589.0	89.64299999999999	84.0	0.035304713299309516	NZ_JAAIPW010000029.1	firmicutes	Blautia caecimuris strain MSK.19.25 NODE_29_length_16655_cov_366.729, whole genome shotgun sequence	True	True
USA0073_01_000000010612	1345	0.6182198503922768	1	1	1	1	0	True	128053	fragment	False	FIJ0147_000000011379	0.07438274882211703		0	0	False	False	0.9992564916610718	0					non-mobilizable	chromosome	1346.0	89.822	99.0	0.2025469981807156	HG796266.1	bacteria	Uncultured bacterium extrachromosomal DNA RGI00148	False	True
ENG0134_000000028545	1344	0.6182198503922768	1	1	1	1	0	True	115640	fragment	False	CHI0162_000000024177	0.9892431880397231		0	0	False	False	0.9992559552192688	0					non-mobilizable	other	1344.0	99.926	100.0	0.17832957110609482	NZ_OKQO01000017.1	firmicutes	Neobittarella massiliensis strain Marseille-P4047, whole genome shotgun sequence	False	True
MON0053_000000030461	1344	0.6182198503922768	2	1	1	1	0	True	125708	fragment	False	MON0019_000000032934	0.17274859355334715		0	0	False	False	1.0	0					non-mobilizable	chromosome	1356.0	95.428	100.0	0.0004560850667651317	NZ_CP030777.1	firmicutes	Faecalibacterium prausnitzii strain APC918/95b chromosome, complete genome	False	True
ISR0846_000000008180	1344	0.6182198503922768	1	1	1	1	0	True	115615	fragment	False	CHI0098_000000004901	0.23907843152320415		0	0	False	False	0.9933035969734192	0		MOBV			mobilizable	other	1344.0	99.926	100.0	0.21897929235284527	NZ_FTRU01000004.1	firmicutes	Negativibacillus massiliensis strain Marseille-P3213T, whole genome shotgun sequence	False	True
FIJ0050_000000019125	1344	0.6182198503922768	1	1	1	1	0	True	128053	fragment	False	FIJ0147_000000011379	0.17682016194011946		0	0	False	False	1.0	0					non-mobilizable	chromosome	1345.0	98.141	100.0	0.2036082474226804	HG796266.1	bacteria	Uncultured bacterium extrachromosomal DNA RGI00148	False	True
USA0065_01_000000008858	1343	0.6182198503922768	2	1	1	1	0	True	123094	fragment	False	USA0020_01_000000020263	0.6999300927363657		0	0	False	False	0.9739389419555664	0		MOBV			mobilizable	other	1343.0	100.0	100.0	0.22039743800295616	NZ_LT160633.1	firmicutes	Neglecta timonensis strain SN17, whole genome shotgun sequence	False	True
ENG0110_000000022331	1341	0.6182198503922768	2	1	1	1	0	True	96449	fragment	False	ISR0834_000000012469	0.9122733180624057		0	0	False	False	0.9806115031242371	0					non-mobilizable	other	1346.0	91.75299999999999	100.0	0.00032927392280475675	AP018536.1	firmicutes	Lachnospiraceae bacterium GAM79 DNA, complete genome	False	True
ISR0306_000000007856	1341	0.6182198503922768	1	1	1	1	0	True	129315	fragment	False	SPA0095_000000008348	0.06846489385204951		0	0	False	False	0.9873228669166565	0		MOBV			mobilizable	other	1341.0	100.0	100.0	0.20739823556724965	NZ_SRMQ01000021.1	firmicutes	Caproiciproducens galactitolivorans strain BS-1 CAGA_contig000021, whole genome shotgun sequence	False	True
SPA0126_000000033832	1341	0.6182198503922768	1	1	1	1	0	True	3946	maximal	True	SPA0126_000000033832	1.0		4	3	False	False	1.0	0					non-mobilizable	no_good_hit	416.0	95.67299999999999	50.0	0.00012290924706979912	LR698981.1	firmicutes	Clostridiales bacterium isolate MGYG-HGUT-02340 genome assembly, chromosome: 1	True	True
MON0016_000000028829	1340	0.6182198503922768	1	1	1	1	0	True	13327	fragment	False	MON0016_000000028829	1.0		0	0	False	False	0.9888059496879578	0		MOBV			mobilizable	other	1259.0	82.844	94.0	0.1663789669366618	NZ_OKQO01000017.1	firmicutes	Neobittarella massiliensis strain Marseille-P4047, whole genome shotgun sequence	False	True
MON0018_000000015920	1340	0.6182198503922768	2	1	1	1	0	True	13264	maximal	True	MON0018_000000015920	1.0		0	0	False	False	0.9865671396255493	0					non-mobilizable	no_good_hit	873.0	94.50200000000001	64.0	0.1349636279213744	NZ_SRMQ01000021.1	firmicutes	Caproiciproducens galactitolivorans strain BS-1 CAGA_contig000021, whole genome shotgun sequence	True	True
ISR0207_000000022676	1339	0.6182198503922768	1	1	1	1	0	True	31086	fragment	False	ISR0207_000000022676	0.9987951807228916		0	0	False	False	0.9708737730979919	0					non-mobilizable	no_good_hit	28.0	100.0	2.0	7.68689467305886e-07	CP045891.1	crustaceans	Caligus rogercresseyi isolate FCH chromosome 2	True	True
ENG0139_000000016613	1339	0.6182198503922768	1	1	1	1	0	True	106878	fragment	False	CAN0003_000000025940	0.25880764614606		0	0	False	False	0.9902912378311157	0					non-mobilizable	other	1339.0	94.92200000000001	100.0	0.42070484581497797	KX125107.1	bacteria	Uncultured bacterium clone AmoxConc_Mom_CH_5 genomic sequence	False	True
FIJ0047_000000023377	1338	0.6182198503922768	1	1	1	1	0	True	46853	maximal	True	FIJ0047_000000023377	1.0		2	1	False	False	1.0	0					non-mobilizable	no_good_hit								True	True
ISR0077_000000027509	1338	0.6182198503922768	1	1	1	1	0	True	106878	fragment	False	CAN0003_000000025940	0.24973212851879414		0	0	False	False	0.9865471124649048	0					non-mobilizable	plasmid	1339.0	97.23700000000001	100.0	0.2419851476181851	LN852704.1		Uncultured prokaryote from Rat gut metagenome metamobilome, plasmid pRGFK0008	False	True
MON0059_000000029165	1337	0.6182198503922768	1	1	1	1	0	True	115615	fragment	False	CHI0098_000000004901	0.2286156887289353		0	0	False	False	0.9872849583625793	0		MOBV			mobilizable	other	1337.0	98.13	100.0	0.17726729517992298	NZ_OKQO01000017.1	firmicutes	Neobittarella massiliensis strain Marseille-P4047, whole genome shotgun sequence	False	True
FIJ0125_000000014112	1337	0.6182198503922768	2	1	1	1	0	True	46296	maximal	True	FIJ0125_000000014112	0.9987714987714988		3	2	False	False	1.0	0					non-mobilizable	no_good_hit	295.0	79.661	22.0	0.07407407407407407	HG796332.1	bacteria	Uncultured bacterium plasmid pRGI00484	True	True
MON0053_000000030647	1337	0.6182198503922768	2	1	1	1	0	True	64987	fragment	False	ISR0065_000000024413	0.7155495409245237		0	0	False	False	1.0	0					non-mobilizable	other	1341.0	90.23100000000001	100.0	0.009035470326077372	NZ_QIML01000003.1	firmicutes	Evtepia gabavorous strain KLE1738 KLE1738_3, whole genome shotgun sequence	False	True
MON0011_000000034854	1337	0.6182198503922768	2	1	1	1	0	True	115615	fragment	False	CHI0098_000000004901	0.22569300635347342		0	0	False	False	1.0	0		MOBV			mobilizable	other	1338.0	97.01	100.0	0.19786729857819904	NZ_NFHM01000054.1	firmicutes	Anaerotignum lactatifermentans strain An75 An75_contig_54, whole genome shotgun sequence	False	True
ENG0106_000000015610	1336	0.6182198503922768	1	1	1	1	0	True	115615	fragment	False	CHI0098_000000004901	0.23914865722002573		0	0	False	False	1.0	0		MOBV			mobilizable	other	1336.0	99.70100000000001	100.0	0.21767487363443666	NZ_FTRU01000004.1	firmicutes	Negativibacillus massiliensis strain Marseille-P3213T, whole genome shotgun sequence	False	True
MON0011_000000034902	1336	0.6182198503922768	2	1	1	1	0	True	115615	fragment	False	CHI0098_000000004901	0.24008818337373522		0	0	False	False	1.0	0		MOBV			mobilizable	other	1336.0	99.626	100.0	0.17700172619838003	NZ_OKQO01000017.1	firmicutes	Neobittarella massiliensis strain Marseille-P4047, whole genome shotgun sequence	False	True
FIJ0030_000000028696	1334	0.6182198503922768	1	1	1	1	0	True	125711	maximal	True	FIJ0030_000000028696	1.0		0	0	False	False	1.0	0					non-mobilizable	no_good_hit	1106.0	97.197	83.0	0.00037193653046160185	NZ_CP030777.1	firmicutes	Faecalibacterium prausnitzii strain APC918/95b chromosome, complete genome	True	True
AUS0022_000000025455	1333	0.6182198503922768	2	1	1	1	0	True	99083	maximal	True	AUS0022_000000025455	1.0		1	1	False	False	1.0	0					non-mobilizable	no_good_hit								True	True
MON0026_000000039321	1331	0.6182198503922768	2	1	1	1	0	True	115615	fragment	False	CHI0098_000000004901	0.219577190738144		0	0	False	False	0.9827197790145874	0		MOBV			mobilizable	other	1332.0	96.99700000000001	100.0	0.19697867298578198	NZ_NFHM01000054.1	firmicutes	Anaerotignum lactatifermentans strain An75 An75_contig_54, whole genome shotgun sequence	False	True
AST0061_000000031665	1330	0.6182198503922768	2	1	1	1	0	True	111844	fragment	False	AST0061_000000031665	1.0		0	0	False	False	1.0	0					non-mobilizable	no_good_hit	1054.0	89.943	89.0	0.007122555437223153	NZ_QIML01000003.1	firmicutes	Evtepia gabavorous strain KLE1738 KLE1738_3, whole genome shotgun sequence	True	True
FIJ0060_000000011022	1330	0.6182198503922768	1	1	1	1	0	True	47275	fragment	False	FIJ0042_000000018461	0.8949303064469003		0	0	False	False	0.9977443814277649	0					non-mobilizable	plasmid	604.0	93.212	95.0	0.15402298850574714	HG796332.1	bacteria	Uncultured bacterium plasmid pRGI00484	False	True
ISR0176_000000025710	1329	0.6182198503922768	2	1	1	1	0	True	123094	fragment	False	USA0020_01_000000020263	0.6815363827114779		0	0	False	False	1.0	0		MOBV			mobilizable	other	1329.0	99.925	100.0	0.2180982098866809	NZ_LT160633.1	firmicutes	Neglecta timonensis strain SN17, whole genome shotgun sequence	False	True
USA0001_01_000000012861	1329	0.6182198503922768	1	1	1	1	0	True	128053	fragment	False	FIJ0147_000000011379	0.08838968741100538		0	0	False	False	0.9902182221412659	0					non-mobilizable	chromosome	1327.0	90.806	99.0	0.20027289266221954	HG796266.1	bacteria	Uncultured bacterium extrachromosomal DNA RGI00148	False	True
FIJ0120_000000019121	1329	0.6182198503922768	1	1	1	1	0	True	55769	fragment	False	ENG0171_000000017374	0.9411764705882353		0	0	False	False	0.9894657731056213	0					non-mobilizable	no_good_hit								True	True
ISR0120_000000027382	1328	0.6182198503922768	2	1	1	1	0	True	127699	backbone	False	ENG0064_000000012060	0.1988205390134287	PS1022	0	0	False	True	1.0	0					non-mobilizable	chromosome	1328.0	93.37299999999999	100.0	0.0005971080143612364	LR698958.1	firmicutes	Lachnospiraceae bacterium isolate MGYG-HGUT-01373 genome assembly, chromosome: 1	False	True
FIJ0090_000000035375	1327	0.6182198503922768	3	1	1	1	0	True	73907	fragment	False	ISR0232_000000020399	0.6929062800898684		0	0	False	False	1.0	0					non-mobilizable	other	1327.0	97.13600000000001	100.0	0.05334513416743775	NZ_WNAJ01000037.1	firmicutes	Roseburia intestinalis strain BIOML-A1 scaffold37_size24857, whole genome shotgun sequence	False	True
ISR0138_000000021885	1327	0.6182198503922768	2	1	1	1	0	True	129315	fragment	False	SPA0095_000000008348	0.035262452295664416		0	0	False	False	0.9992464184761047	0					non-mobilizable	other	906.0	91.501	97.0	0.13991642160656245	NZ_SRMQ01000021.1	firmicutes	Caproiciproducens galactitolivorans strain BS-1 CAGA_contig000021, whole genome shotgun sequence	False	True
SPA0009_000000028268	1326	0.6182198503922768	2	1	1	1	0	True	8107	fragment	False	SPA0009_000000028268	1.0		0	0	False	False	1.0	0					non-mobilizable	chromosome	1245.0	90.281	100.0	0.00034603472874691167	NZ_LR699011.1	firmicutes	Roseburia hominis isolate MGYG-HGUT-02517 chromosome 1	False	True
ENG0005_000000018024	1326	0.6182198503922768	2	1	1	1	0	True	123094	fragment	False	USA0020_01_000000020263	0.6818519238644496		0	0	False	False	0.999245822429657	0		MOBV			mobilizable	other	1326.0	99.925	100.0	0.21760551814747905	NZ_LT160633.1	firmicutes	Neglecta timonensis strain SN17, whole genome shotgun sequence	False	True
ENG0083_000000017258	1326	0.6182198503922768	2	1	1	1	0	True	115615	fragment	False	CHI0098_000000004901	0.2132596021091263		0	0	False	False	1.0	0		MOBV			mobilizable	other	1328.0	95.633	100.0	0.17567388129066525	NZ_OKQO01000017.1	firmicutes	Neobittarella massiliensis strain Marseille-P4047, whole genome shotgun sequence	False	True
ISR0148_000000022014	1326	0.6182198503922768	1	1	1	1	0	True	30905	fragment	False	ISR0148_000000022014	1.0		0	0	False	False	1.0	0					non-mobilizable	other	1187.0	89.63799999999999	90.0	0.006819726519750711	NZ_CYXX01000004.1	firmicutes	Roseburia inulinivorans strain 2789STDY5608887, whole genome shotgun sequence	False	True
ENG0047_000000016022	1326	0.6182198503922768	2	1	1	1	0	True	64304	fragment	False	ENG0047_000000016022	1.0		0	0	False	False	0.9886877536773682	0					non-mobilizable	chromosome	934.0	92.398	100.0	0.0004204541716219121	LR698958.1	firmicutes	Lachnospiraceae bacterium isolate MGYG-HGUT-01373 genome assembly, chromosome: 1	False	True
MON0066_000000027532	1325	0.6182198503922768	1	1	1	1	0	True	128053	fragment	False	FIJ0147_000000011379	0.06980434083619041		0	0	False	False	0.9826415181159973	0					non-mobilizable	chromosome	1323.0	90.854	99.0	0.19981807155852033	HG796266.1	bacteria	Uncultured bacterium extrachromosomal DNA RGI00148	False	True
USA0121_01_000000031522	1325	0.6182198503922768	2	1	1	1	0	True	166	fragment	False	USA0121_01_000000031522	1.0		0	0	False	False	1.0	0					non-mobilizable	no_good_hit	35.0	100.0	3.0	1.1089551717918335e-05	NZ_CP022413.2	firmicutes	Blautia hansenii DSM 20583 chromosome, complete genome	True	True
ISR0049_000000022181	1325	0.6182198503922768	2	1	1	1	0	True	130823	fragment	False	ISR0049_000000022181	0.6775702222857769		0	0	False	False	1.0	0					non-mobilizable	chromosome	1322.0	92.814	99.0	0.0006146843330115335	CP001104.1	firmicutes	[Eubacterium] eligens ATCC 27750 chromosome, complete genome	False	True
DEN0061_000000033160	1324	0.6182198503922768	1	1	1	1	0	True	130965	fragment	False	ISR0310_000000013974	0.791993361924138		0	0	False	False	1.0	0					non-mobilizable	plasmid	1324.0	98.64	100.0	0.4764133957508102	LR594543.1	firmicutes	Clostridioides difficile isolate pCD-ECE3 genome assembly, plasmid: pCD-ECE3	False	True
ENG0062_000000018165	1324	0.6182198503922768	2	1	1	1	0	True	63184	fragment	False	ENG0062_000000018165	1.0		0	0	False	False	0.9924471378326416	0		MOBV			mobilizable	plasmid	1324.0	100.0	100.0	0.30095541401273884	HG796315.1	bacteria	Uncultured bacterium plasmid pRGI00390	False	True
FIJ0033_000000029431	1324	0.6182198503922768	1	1	1	1	0	True	48235	maximal	False	FIJ0090_000000034370	0.9860499265785609		0	0	False	False	0.9947130084037781	0					non-mobilizable	no_good_hit								True	True
ISR0329_000000013178	1323	0.6182198503922768	1	1	1	1	0	True	118990	fragment	False	ISR0015_000000010665	0.17286328843975696		0	0	False	False	0.9984883069992065	0					non-mobilizable	no_good_hit	899.0	78.087	67.0	0.00021379513081589565	AP018536.1	firmicutes	Lachnospiraceae bacterium GAM79 DNA, complete genome	True	True
ISR0215_000000022784	1323	0.6182198503922768	1	1	1	1	0	True	88435	fragment	False	CHI0032_000000005386	0.9524660471765547		0	0	False	False	0.9856386780738831	0					non-mobilizable	chromosome	1323.0	95.314	100.0	0.0004492141640420032	CP060632.1	firmicutes	Lachnospiraceae bacterium NSJ-4 chromosome, complete genome	False	True
CAN0005_000000012770	1323	0.6182198503922768	1	1	1	1	0	True	96835	fragment	False	DEN0061_000000031844	0.9271621955358849		0	0	False	False	1.0	0					non-mobilizable	no_good_hit	758.0	87.071	57.0	0.0002104603820858127	NZ_LR699011.1	firmicutes	Roseburia hominis isolate MGYG-HGUT-02517 chromosome 1	True	True
ISR0029_000000031590	1323	0.6182198503922768	2	1	1	1	0	True	37089	fragment	False	ISR0029_000000031590	1.0		0	0	False	False	0.9992441534996033	0					non-mobilizable	no_good_hit	794.0	75.441	60.0	0.12596485465593693	NZ_FTRU01000001.1	firmicutes	Negativibacillus massiliensis strain Marseille-P3213T, whole genome shotgun sequence	True	True
USA0056_01_000000012919	1323	0.6182198503922768	2	1	1	1	0	True	115615	fragment	False	CHI0098_000000004901	0.10096501523462371		0	0	False	False	0.9848828315734863	0		MOBV			mobilizable	other	1169.0	94.18299999999999	100.0	0.15217102642411368	NZ_OKQO01000017.1	firmicutes	Neobittarella massiliensis strain Marseille-P4047, whole genome shotgun sequence	False	True
ISR0257_000000013563	1322	0.6182198503922768	1	1	1	1	0	True	26806	fragment	False	ISR0257_000000013563	1.0		0	0	False	False	0.9969742894172668	0					non-mobilizable	no_good_hit	791.0	94.564	60.0	0.00021992553154469847	NZ_LR699011.1	firmicutes	Roseburia hominis isolate MGYG-HGUT-02517 chromosome 1	True	True
SPA0091_000000006645	1322	0.6182198503922768	1	1	1	1	0	True	5337	maximal	True	SPA0091_000000006645	1.0		1	1	False	False	1.0	0					non-mobilizable	chromosome	1178.0	99.83	100.0	0.0005765864708103099	CP059140.1	firmicutes	Lactobacillus crispatus strain B4 chromosome, complete genome	False	True
ISR0131_000000027935	1321	0.6182198503922768	2	1	1	1	0	True	31637	maximal	True	ISR0131_000000027935	1.0		1	1	False	False	0.9825889468193054	0					non-mobilizable	no_good_hit	537.0	74.488	40.0	0.0002155058724327914	CP026729.1	high GC Gram+	Bifidobacterium catenulatum subsp. kashiwanohense strain APCKJ1 chromosome, complete genome	True	True
FIJ0058_000000032217	1321	0.6182198503922768	2	1	1	1	0	True	45960	fragment	False	FIJ0058_000000032217	1.0		0	0	False	False	0.961392879486084	0					non-mobilizable	no_good_hit	28.0	100.0	2.0	6.885829704607342e-07	LR597554.1	bony fishes	Myripristis murdjan genome assembly, chromosome: 5	True	True
ISR0037_000000018393	1319	0.6182198503922768	2	1	1	1	0	True	36682	maximal	True	ISR0037_000000018393	1.0		1	1	False	False	0.9984837174415588	0					non-mobilizable	no_good_hit								True	True
FIJ0152_000000021159	1318	0.6182198503922768	1	1	1	1	0	True	39691	fragment	False	MAD0093_000000022997	0.9349217638691323		0	0	False	False	1.0	0					non-mobilizable	no_good_hit								True	True
ISR0182_000000030613	1318	0.6182198503922768	1	1	1	1	0	True	118990	fragment	False	ISR0015_000000010665	0.23096660054137136		0	0	False	False	1.0	0					non-mobilizable	no_good_hit	851.0	71.563	64.0	0.00023423525331971341	NZ_LT635479.1	firmicutes	Lachnoclostridium phocaeense strain Marseille-P3177T chromosome contig00001	True	True
ISR0228_000000020805	1318	0.6182198503922768	2	1	1	1	0	True	123094	fragment	False	USA0020_01_000000020263	0.6771407221599125		0	0	False	False	1.0	0		MOBV			mobilizable	other	1318.0	100.0	100.0	0.21629167350960748	NZ_LT160633.1	firmicutes	Neglecta timonensis strain SN17, whole genome shotgun sequence	False	True
MAD0012_000000023349	1317	0.6182198503922768	2	1	1	1	0	True	19641	fragment	False	MAD0012_000000023349	1.0		0	0	False	False	0.9962034821510315	0					non-mobilizable	no_good_hit								True	True
FIJ0079_000000021672	1317	0.6182198503922768	1	1	1	1	0	True	44368	fragment	False	FIJ0079_000000021672	1.0		0	0	False	False	1.0	0					non-mobilizable	plasmid	904.0	93.584	96.0	0.23039591315453384	HG796332.1	bacteria	Uncultured bacterium plasmid pRGI00484	False	True
FIJ0042_000000018461	1317	0.6182198503922768	1	1	1	1	0	True	47275	fragment	False	FIJ0042_000000018461	0.9344460809723083		0	0	False	False	1.0	0					non-mobilizable	plasmid	520.0	97.69200000000001	95.0	0.13256704980842912	HG796332.1	bacteria	Uncultured bacterium plasmid pRGI00484	False	True
FIJ0051_000000016771	1317	0.6182198503922768	1	1	1	1	0	True	81523	fragment	False	FIJ0051_000000016771	0.942673537392461		0	0	False	False	0.9992406964302063	0					non-mobilizable	plasmid	760.0	95.921	99.0	0.19386973180076628	HG796332.1	bacteria	Uncultured bacterium plasmid pRGI00484	False	True
ENG0111_000000015694	1315	0.6182198503922768	1	1	1	1	0	True	59719	fragment	False	ENG0111_000000015694	1.0		0	0	False	False	0.9992395639419556	0					non-mobilizable	chromosome	1331.0	81.893	100.0	0.20118253486961796	HG796266.1	bacteria	Uncultured bacterium extrachromosomal DNA RGI00148	False	True
DEN0022_000000031911	1315	0.6182198503922768	1	1	1	1	0	True	129315	fragment	False	SPA0095_000000008348	0.05860741267701078		0	0	False	False	0.9977186322212219	0		MOBV			mobilizable	other	1301.0	99.92299999999999	99.0	0.2012072434607646	NZ_SRMQ01000021.1	firmicutes	Caproiciproducens galactitolivorans strain BS-1 CAGA_contig000021, whole genome shotgun sequence	False	True
ISR0207_000000023132	1315	0.6182198503922768	1	1	1	1	0	True	118990	fragment	False	ISR0015_000000010665	0.2322800649635025		0	0	False	False	0.9969581961631775	0					non-mobilizable	no_good_hit	852.0	71.714	64.0	0.00023423525331971341	NZ_LT635479.1	firmicutes	Lachnoclostridium phocaeense strain Marseille-P3177T chromosome contig00001	True	True
MON0059_000000029650	1315	0.6182198503922768	1	1	1	1	0	True	15643	maximal	True	MON0059_000000029650	1.0		5	4	False	False	0.9718630909919739	0					non-mobilizable	no_good_hit								True	True
USA0116_01_000000018586	1314	0.6182198503922768	1	1	1	1	0	True	128053	fragment	False	FIJ0147_000000011379	0.0625236961802273		0	0	False	False	1.0	0					non-mobilizable	chromosome	1318.0	89.757	99.0	0.19845360824742267	HG796266.1	bacteria	Uncultured bacterium extrachromosomal DNA RGI00148	False	True
SPA0035_000000015848	1314	0.6182198503922768	2	1	1	1	0	True	101936	fragment	False	FIJ0053_000000014437	0.9420578918568981		0	0	False	False	0.9939117431640625	0					non-mobilizable	other	1307.0	99.541	99.0	0.05254053184213702	NZ_WNAJ01000037.1	firmicutes	Roseburia intestinalis strain BIOML-A1 scaffold37_size24857, whole genome shotgun sequence	False	True
ISR0854_000000007418	1313	0.6182198503922768	1	1	1	1	0	True	106878	fragment	False	CAN0003_000000025940	0.20890332717048546		0	0	False	False	1.0	0					non-mobilizable	other	1313.0	93.374	100.0	0.2215832205683356	NZ_LT969512.1	firmicutes	Eisenbergiella massiliensis strain AT11, whole genome shotgun sequence	False	True
ENG0009_000000010122	1313	0.6182198503922768	2	1	1	1	0	True	75161	fragment	False	ENG0009_000000010122	0.96328125		0	0	False	False	1.0	0					non-mobilizable	other	1337.0	93.044	100.0	0.2655007949125596	NZ_FLKM01000006.1	firmicutes	Emergencia timonensis strain SN18, whole genome shotgun sequence	False	True
SPA0019_000000022204	1313	0.6182198503922768	2	1	1	1	0	True	102041	fragment	False	ENG0071_000000010912	0.23804604181799005		0	0	False	False	1.0	0					non-mobilizable	other	1313.0	99.92399999999999	100.0	0.0003216734078330907	AP018536.1	firmicutes	Lachnospiraceae bacterium GAM79 DNA, complete genome	False	True
FIJ0152_000000021279	1312	0.6182198503922768	1	1	1	1	0	True	76735	fragment	False	DEN0001_000000034292	0.9844594646164392		0	0	False	False	1.0	0					non-mobilizable	other	1345.0	85.056	100.0	0.26629570747217807	NZ_FLKM01000006.1	firmicutes	Emergencia timonensis strain SN18, whole genome shotgun sequence	False	True
ISR0016_000000017050	1312	0.6182198503922768	1	1	1	1	0	True	128053	fragment	False	FIJ0147_000000011379	0.1297210937318291		0	0	False	False	1.0	0					non-mobilizable	chromosome	1313.0	98.096	100.0	0.19875682231655548	HG796266.1	bacteria	Uncultured bacterium extrachromosomal DNA RGI00148	False	True
ISR0827_000000009022	1312	0.6182198503922768	1	1	1	1	0	True	106879	fragment	False	ISR0827_000000009022	1.0		0	0	False	False	0.9817073345184326	0					non-mobilizable	no_good_hit	1113.0	96.316	85.0	0.3499056010069226	KX125107.1	bacteria	Uncultured bacterium clone AmoxConc_Mom_CH_5 genomic sequence	True	True
FIJ0101_000000021366	1311	0.6182198503922768	1	1	1	1	0	True	47275	fragment	False	FIJ0042_000000018461	0.9314063927117855		0	0	False	False	0.9870327711105347	0					non-mobilizable	plasmid	517.0	98.839	95.0	0.1318007662835249	HG796332.1	bacteria	Uncultured bacterium plasmid pRGI00484	False	True
AST0003_000000024204	1311	0.6182198503922768	1	1	1	1	0	True	129300	maximal	True	AST0003_000000024204	1.0		6	4	False	False	0.9977116584777832	0					non-mobilizable	no_good_hit								True	True
DEN0045_000000032915	1311	0.6182198503922768	1	1	1	1	0	True	76738	fragment	False	DEN0001_000000033817	0.9729809347750428		0	0	False	False	1.0	0					non-mobilizable	plasmid	1311.0	100.0	100.0	0.1941603675707722	LN853054.1		Uncultured prokaryote from Rat gut metagenome metamobilome, plasmid pRGRH0408	False	True
ISR0830_000000023453	1310	0.6182198503922768	2	1	1	1	0	True	123094	fragment	False	USA0020_01_000000020263	0.6765273807379594		0	0	False	False	0.9992366433143616	0		MOBV			mobilizable	plasmid	1310.0	100.0	100.0	0.21955719557195572	AP018534.1	firmicutes	Clostridiales bacterium Choco116 plasmid pChoco116_1 DNA, complete genome	False	True
SPA0103_000000013866	1310	0.6182198503922768	3	1	1	1	0	True	27470	fragment	False	SPA0103_000000013866	0.9984459383990267		0	0	False	False	1.0	0					non-mobilizable	no_good_hit	675.0	81.185	84.0	0.08923117779843315	NZ_OKQO01000017.1	firmicutes	Neobittarella massiliensis strain Marseille-P4047, whole genome shotgun sequence	True	True
TAN0007_000000032318	1309	0.6182198503922768	2	1	1	1	0	True	128053	fragment	False	FIJ0147_000000011379	0.07686773438179756		0	0	False	False	0.9854850769042969	0					non-mobilizable	chromosome	1324.0	87.915	100.0	0.19921164342025469	HG796266.1	bacteria	Uncultured bacterium extrachromosomal DNA RGI00148	False	True
FIJ0063_000000022212	1309	0.6182198503922768	1	1	1	1	0	True	45546	fragment	False	FIJ0063_000000022212	1.0		0	0	False	False	0.9938884377479553	0					non-mobilizable	no_good_hit	60.0	83.333	5.0	0.0012294908212150762	NZ_QVHZ01000017.1	firmicutes	Hungatella hathewayi strain AF31-1 AF31-1.Scaf17, whole genome shotgun sequence	True	True
ISR0358_000000014880	1309	0.6182198503922768	1	1	1	1	0	True	23842	fragment	False	ISR0358_000000014880	1.0		0	0	False	False	1.0	0					non-mobilizable	other	1309.0	97.93700000000001	100.0	0.002876773790567349	NZ_CABMGA010000001.1	firmicutes	Ruminococcus callidus isolate MGYG-HGUT-02295, whole genome shotgun sequence	False	True
MON0058_000000040913	1308	0.6182198503922768	1	1	1	1	0	True	129315	fragment	False	SPA0095_000000008348	0.058799104559860094		0	0	False	False	1.0	0		MOBV			mobilizable	other	1308.0	99.92399999999999	100.0	0.20229066707939947	NZ_SRMQ01000021.1	firmicutes	Caproiciproducens galactitolivorans strain BS-1 CAGA_contig000021, whole genome shotgun sequence	False	True
DEN0001_000000033817	1308	0.6182198503922768	1	1	1	1	0	True	76738	fragment	False	DEN0001_000000033817	0.9735354508070588		0	0	False	False	1.0	0					non-mobilizable	plasmid	1308.0	100.0	100.0	0.19371572550763302	LN853054.1		Uncultured prokaryote from Rat gut metagenome metamobilome, plasmid pRGRH0408	False	True
ISR0186_000000025002	1308	0.6182198503922768	2	1	1	1	0	True	123979	fragment	False	ISR0113_000000009556	0.20757987964709332		0	0	False	False	0.997706413269043	0					non-mobilizable	other	1310.0	83.206	100.0	0.014193100003257788	NZ_CYZK01000014.1	firmicutes	Coprococcus comes strain 2789STDY5834866, whole genome shotgun sequence	False	True
MAD0101_000000022215	1306	0.6182198503922768	1	1	1	1	0	True	118990	fragment	False	ISR0015_000000010665	0.2106318314452126		0	0	False	False	1.0	0					non-mobilizable	no_good_hit	699.0	73.82	56.0	0.0007697593888333572	NZ_KB822482.1	firmicutes	Eubacterium plexicaudatum ASF492 acLZb-supercont1.2, whole genome shotgun sequence	True	True
ISR0308_000000014428	1306	0.6182198503922768	1	1	1	1	0	True	96826	fragment	False	ISR0308_000000014428	0.9358678955453149		0	0	False	False	0.9969372153282166	0					non-mobilizable	chromosome	1320.0	93.712	100.0	0.0003671921216550092	NZ_LR699011.1	firmicutes	Roseburia hominis isolate MGYG-HGUT-02517 chromosome 1	False	True
SPA0016_000000026117	1306	0.6182198503922768	1	1	1	1	0	True	76738	fragment	False	DEN0001_000000033817	0.9654873656090308		0	0	False	False	1.0	0					non-mobilizable	other	1312.0	96.34100000000001	100.0	0.21432090655280014	NZ_FTRU01000001.1	firmicutes	Negativibacillus massiliensis strain Marseille-P3213T, whole genome shotgun sequence	False	True
USA0074_01_000000000986	1306	0.6182198503922768	1	1	1	1	0	True	61551	fragment	False	ISR0310_000000013637	0.9786967418546366		0	0	False	False	1.0	0					non-mobilizable	other	1318.0	85.281	100.0	0.7245974458634092	KX127602.1	bacteria	Uncultured bacterium clone Control_Mom_TE_46 genomic sequence	False	True
ISR0092_000000024362	1306	0.6182198503922768	2	1	1	1	0	True	33561	fragment	False	ISR0092_000000024362	1.0		0	0	False	False	1.0	0					non-mobilizable	no_good_hit	952.0	90.861	73.0	0.001425283473046306	NZ_FTRU01000007.1	firmicutes	Negativibacillus massiliensis strain Marseille-P3213T, whole genome shotgun sequence	True	True
CAN0004_000000022102	1305	0.6182198503922768	1	1	1	1	0	True	129315	fragment	False	SPA0095_000000008348	0.10674469364593023		0	0	False	False	0.9984674453735352	0					non-mobilizable	other	1305.0	99.617	100.0	0.16573462125063548	NZ_FTRU01000002.1	firmicutes	Negativibacillus massiliensis strain Marseille-P3213T, whole genome shotgun sequence	False	True
ISR0040_000000019940	1305	0.6182198503922768	1	1	1	1	0	True	115615	fragment	False	CHI0098_000000004901	0.18118922774611634		0	0	False	False	1.0	0		MOBV			mobilizable	other	1305.0	99.54	100.0	0.21262025110060329	NZ_FTRU01000004.1	firmicutes	Negativibacillus massiliensis strain Marseille-P3213T, whole genome shotgun sequence	False	True
DEN0040_000000006413	1304	0.6182198503922768	1	1	1	1	0	True	129315	fragment	False	SPA0095_000000008348	0.058434185941477416		0	0	False	False	1.0	0		MOBV			mobilizable	other	1304.0	99.23299999999999	100.0	0.20167156786875096	NZ_SRMQ01000021.1	firmicutes	Caproiciproducens galactitolivorans strain BS-1 CAGA_contig000021, whole genome shotgun sequence	False	True
ISR0080_000000025638	1304	0.6182198503922768	1	1	1	1	0	True	34278	fragment	False	ISR0080_000000025638	1.0		0	0	False	False	1.0	0					non-mobilizable	no_good_hit								True	True
FIJ0023_000000026684	1304	0.6182198503922768	1	1	1	1	0	True	106878	fragment	False	CAN0003_000000025940	0.20933972660843603		0	0	False	False	0.9984662532806396	0					non-mobilizable	plasmid	1305.0	98.008	100.0	0.23618909617822859	LN852704.1		Uncultured prokaryote from Rat gut metagenome metamobilome, plasmid pRGFK0008	False	True
FIJ0101_000000021527	1302	0.6182198503922768	1	1	1	1	0	True	96826	fragment	False	ISR0308_000000014428	0.9345329249617151		0	0	False	False	0.9946236610412598	0					non-mobilizable	chromosome	1301.0	94.54299999999999	99.0	0.00036190277342798484	NZ_LR699011.1	firmicutes	Roseburia hominis isolate MGYG-HGUT-02517 chromosome 1	False	True
MON0033_000000045542	1302	0.6182198503922768	2	1	1	1	0	True	20604	fragment	False	MON0033_000000045542	0.9613148835021376		0	0	False	False	0.9685099720954895	0					non-mobilizable	no_good_hit	793.0	75.788	59.0	0.0022204817929099498	NZ_QRHR01000002.1	firmicutes	Eubacterium ventriosum strain AM23-22 AM23-22.Scaf2, whole genome shotgun sequence	True	True
ISR0310_000000013974	1302	0.6182198503922768	1	1	1	1	0	True	130965	fragment	False	ISR0310_000000013974	0.79634575375702		0	0	False	False	0.9953917264938354	0					non-mobilizable	plasmid	1284.0	97.586	99.0	0.462009362621534	LR594543.1	firmicutes	Clostridioides difficile isolate pCD-ECE3 genome assembly, plasmid: pCD-ECE3	False	True
ISR0176_000000026230	1301	0.6182198503922768	1	1	1	1	0	True	127699	backbone	False	ENG0064_000000012060	0.35569309365734714	PS1022	0	0	False	True	1.0	0					non-mobilizable	chromosome	1302.0	95.77600000000001	100.0	0.0005858418254110244	LR698958.1	firmicutes	Lachnospiraceae bacterium isolate MGYG-HGUT-01373 genome assembly, chromosome: 1	False	True
MON0064_000000022595	1300	0.6182198503922768	1	1	1	1	0	True	115615	fragment	False	CHI0098_000000004901	0.22809511259065582		0	0	False	False	0.9492307901382446	0		MOBV			mobilizable	other	1300.0	99.0	100.0	0.17248705351214977	NZ_OKQO01000017.1	firmicutes	Neobittarella massiliensis strain Marseille-P4047, whole genome shotgun sequence	False	True
ISR0065_000000026698	1300	0.6182198503922768	1	1	1	1	0	True	129315	fragment	False	SPA0095_000000008348	0.05420270331647054		0	0	False	False	0.9846153855323792	0		MOBV			mobilizable	other	1300.0	99.846	100.0	0.20089769385544035	NZ_SRMQ01000021.1	firmicutes	Caproiciproducens galactitolivorans strain BS-1 CAGA_contig000021, whole genome shotgun sequence	False	True
ISR0110_000000018011	1300	0.6182198503922768	1	1	1	1	0	True	32698	fragment	False	ISR0110_000000018011	1.0		0	0	False	False	0.9530768990516663	0					non-mobilizable	other	1300.0	100.0	100.0	0.009933546941553427	NZ_SLUK01000009.1	firmicutes	Harryflintia acetispora strain DSM 100433 Ga0244721_109, whole genome shotgun sequence	False	True
AST0090_000000017373	1300	0.6182198503922768	2	1	1	1	0	True	115615	fragment	False	CHI0098_000000004901	0.16491407828046387		0	0	False	False	1.0	0					non-mobilizable	other	1302.0	95.469	100.0	0.17195591554906386	NZ_OKQO01000017.1	firmicutes	Neobittarella massiliensis strain Marseille-P4047, whole genome shotgun sequence	False	True
MON0099_000000028154	1300	0.6182198503922768	1	1	1	1	0	True	106878	fragment	False	CAN0003_000000025940	0.22195884705189406		0	0	False	False	0.9823076725006104	0					non-mobilizable	other	1300.0	99.462	100.0	0.40874764002517305	KX125107.1	bacteria	Uncultured bacterium clone AmoxConc_Mom_CH_5 genomic sequence	False	True
DEN0093_000000024082	1300	0.6182198503922768	1	1	1	1	0	True	68421	maximal	True	DEN0093_000000024082	1.0		1	1	False	False	0.9738461375236511	0					non-mobilizable	no_good_hit	1148.0	87.28200000000001	88.0	0.007746626961246515	NZ_QIML01000003.1	firmicutes	Evtepia gabavorous strain KLE1738 KLE1738_3, whole genome shotgun sequence	True	True
USA0025_01_000000011927	1300	0.6182198503922768	1	1	1	1	0	True	128053	fragment	False	FIJ0147_000000011379	0.12886819694476384		0	0	False	False	1.0	0					non-mobilizable	chromosome	1301.0	94.46600000000001	100.0	0.19693753790175864	HG796266.1	bacteria	Uncultured bacterium extrachromosomal DNA RGI00148	False	True
MON0066_000000028160	1300	0.6182198503922768	2	1	1	1	0	True	127699	backbone	False	ENG0064_000000012060	0.20651132530693822	PS1022	0	0	False	True	0.9961538314819336	0					non-mobilizable	other	1300.0	100.0	100.0	0.006797452655925401	NZ_CYZK01000005.1	firmicutes	Coprococcus comes strain 2789STDY5834866, whole genome shotgun sequence	False	True
SPA0098_000000029767	1300	0.6182198503922768	1	1	1	1	0	True	118990	fragment	False	ISR0015_000000010665	0.16244118039034958		0	0	False	False	1.0	0					non-mobilizable	no_good_hit	851.0	76.851	65.0	0.00020227176940724073	AP018536.1	firmicutes	Lachnospiraceae bacterium GAM79 DNA, complete genome	True	True
CAN0004_000000022218	1299	0.6182198503922768	2	1	1	1	0	True	129315	fragment	False	SPA0095_000000008348	0.035043719509321135		0	0	False	False	1.0	0					non-mobilizable	other	886.0	91.309	97.0	0.13682092555331993	NZ_SRMQ01000021.1	firmicutes	Caproiciproducens galactitolivorans strain BS-1 CAGA_contig000021, whole genome shotgun sequence	False	True
ISR0383_000000011826	1299	0.6182198503922768	1	1	1	1	0	True	115615	fragment	False	CHI0098_000000004901	0.17428931768995998		0	0	False	False	0.9992302060127258	0		MOBV			mobilizable	other	1299.0	99.461	100.0	0.192239336492891	NZ_NFHM01000054.1	firmicutes	Anaerotignum lactatifermentans strain An75 An75_contig_54, whole genome shotgun sequence	False	True
CHI0064_000000014220	1298	0.6182198503922768	2	1	1	1	0	True	123979	fragment	False	ISR0113_000000009556	0.16778219424792354		0	0	False	False	0.9976887702941895	0					non-mobilizable	other	1222.0	88.134	94.0	0.009379259361933144	NZ_JAAIQH010000007.1	firmicutes	Anaerostipes hadrus strain MSK.14.23 NODE_7_length_129861_cov_306.431, whole genome shotgun sequence	False	True
ISR0270_000000006779	1298	0.6182198503922768	1	1	1	1	0	True	115615	fragment	False	CHI0098_000000004901	0.21872787028186155		0	0	False	False	1.0	0		MOBV			mobilizable	other	1299.0	98.92200000000001	100.0	0.1723542690213783	NZ_OKQO01000017.1	firmicutes	Neobittarella massiliensis strain Marseille-P4047, whole genome shotgun sequence	False	True
MON0096_000000029507	1298	0.6182198503922768	2	1	1	1	0	True	115615	fragment	False	CHI0098_000000004901	0.17079789129224482		0	0	False	False	1.0	0					non-mobilizable	other	1300.0	97.0	100.0	0.192239336492891	NZ_NFHM01000054.1	firmicutes	Anaerotignum lactatifermentans strain An75 An75_contig_54, whole genome shotgun sequence	False	True
SPA0137_000000028482	1297	0.6182198503922768	1	1	1	1	0	True	3549	fragment	False	SPA0137_000000028482	1.0		0	0	False	False	0.9976869821548462	0					non-mobilizable	no_good_hit	60.0	83.333	5.0	0.0012294908212150762	NZ_QVHZ01000017.1	firmicutes	Hungatella hathewayi strain AF31-1 AF31-1.Scaf17, whole genome shotgun sequence	True	True
ENG0039_000000020316	1296	0.6182198503922768	1	1	1	1	0	True	123094	fragment	False	USA0020_01_000000020263	0.2097439849600119		0	0	False	False	1.0	0		MOBV			mobilizable	other	1296.0	98.071	100.0	0.21267860075546066	NZ_LT160633.1	firmicutes	Neglecta timonensis strain SN17, whole genome shotgun sequence	False	True
FIJ0084_000000009839	1296	0.6182198503922768	2	1	1	1	0	True	81523	fragment	False	FIJ0051_000000016771	0.7955275681361709		0	0	False	False	0.9899691343307495	0					non-mobilizable	plasmid	705.0	97.447	100.0	0.17982120051085568	HG796332.1	bacteria	Uncultured bacterium plasmid pRGI00484	False	True
USA0120_01_000000010282	1296	0.6182198503922768	1	1	1	1	0	True	106049	fragment	False	USA0120_01_000000010282	1.0		0	0	False	False	0.9320987462997437	0					non-mobilizable	chromosome	1232.0	99.675	95.0	0.0002737379788968048	LR027880.1	firmicutes	Roseburia intestinalis L1-82 genome assembly, chromosome: 1	False	True
FIJ0165_000000012367	1295	0.6182198503922768	3	1	1	1	0	True	118990	fragment	False	ISR0015_000000010665	0.10465668643644378		0	0	False	False	0.9961389899253845	0					non-mobilizable	no_good_hit	773.0	87.84	60.0	0.009219200038563974	NZ_WKRD01000011.1	firmicutes	Lachnospira eligens strain BIOML-A1 scaffold11_size82979, whole genome shotgun sequence	True	True
SPA0070_000000015584	1295	0.6182198503922768	1	1	1	1	0	True	27470	fragment	False	SPA0103_000000013866	0.9954198473282444		0	0	False	False	0.9915058016777039	0					non-mobilizable	no_good_hit	642.0	81.153	84.0	0.10419044513288765	NZ_FTRU01000004.1	firmicutes	Negativibacillus massiliensis strain Marseille-P3213T, whole genome shotgun sequence	True	True
SPA0081_000000009673	1295	0.6182198503922768	1	1	1	1	0	True	60289	fragment	False	ENG0103_000000012509	0.9325108853410741		0	0	False	False	0.9938223958015442	0		MOBV			mobilizable	other	1254.0	79.506	95.0	0.20364591887009362	NZ_FTRU01000001.1	firmicutes	Negativibacillus massiliensis strain Marseille-P3213T, whole genome shotgun sequence	False	True
CHI0088_000000004155	1295	0.6182198503922768	1	1	1	1	0	True	128053	fragment	False	FIJ0147_000000011379	0.050312291800137264		0	0	False	False	1.0	0					non-mobilizable	chromosome	1299.0	89.684	99.0	0.195573074590661	HG796266.1	bacteria	Uncultured bacterium extrachromosomal DNA RGI00148	False	True
DEN0041_000000026297	1295	0.6182198503922768	1	1	1	1	0	True	128053	fragment	False	FIJ0147_000000011379	0.018807065600805056		0	0	False	False	0.9953668117523193	0					non-mobilizable	chromosome	1302.0	89.478	100.0	0.19617950272892662	HG796266.1	bacteria	Uncultured bacterium extrachromosomal DNA RGI00148	False	True
AST0040_000000015618	1294	0.6182198503922768	2	1	1	1	0	True	123094	fragment	False	USA0020_01_000000020263	0.6089481196392958		0	0	False	False	0.9976816177368164	0					non-mobilizable	other	1296.0	96.45100000000001	100.0	0.21235013959599278	NZ_LT160633.1	firmicutes	Neglecta timonensis strain SN17, whole genome shotgun sequence	False	True
ISR0171_000000023392	1294	0.6182198503922768	3	1	1	1	0	True	118990	fragment	False	ISR0015_000000010665	0.046509983628635926		0	0	False	False	0.9992272257804871	0					non-mobilizable	no_good_hit	579.0	88.428	59.0	0.006929464081273575	NZ_WKRD01000011.1	firmicutes	Lachnospira eligens strain BIOML-A1 scaffold11_size82979, whole genome shotgun sequence	True	True
DEN0062_000000016940	1294	0.6182198503922768	1	1	1	1	0	True	71627	fragment	False	DEN0062_000000016940	1.0		0	0	False	False	1.0	0					non-mobilizable	no_good_hit								True	True
DEN0001_000000034292	1292	0.6182198503922768	2	1	1	1	0	True	76735	fragment	False	DEN0001_000000034292	0.9882429447737633		0	0	False	False	0.9984520077705383	0					non-mobilizable	other	1324.0	84.97	100.0	0.2621224165341812	NZ_FLKM01000006.1	firmicutes	Emergencia timonensis strain SN18, whole genome shotgun sequence	False	True
MAD0070_000000016818	1292	0.6182198503922768	1	1	1	1	0	True	16347	fragment	False	MAD0070_000000016818	1.0		0	0	False	False	1.0	0					non-mobilizable	chromosome	1292.0	90.325	100.0	0.00035911890594007726	NZ_LR699011.1	firmicutes	Roseburia hominis isolate MGYG-HGUT-02517 chromosome 1	False	True
ISR0776_000000018256	1291	0.6182198503922768	1	1	1	1	0	True	101936	fragment	False	FIJ0053_000000014437	0.5734854754278185		0	0	False	False	0.999225378036499	0					non-mobilizable	other	1291.0	99.07	100.0	0.05189684998189645	NZ_WNAJ01000037.1	firmicutes	Roseburia intestinalis strain BIOML-A1 scaffold37_size24857, whole genome shotgun sequence	False	True
ENG0016_000000017431	1290	0.6182198503922768	2	1	1	1	0	True	67653	fragment	False	ENG0016_000000017431	1.0		0	0	False	False	0.9891473054885864	0					non-mobilizable	no_good_hit								True	True
USA0073_01_000000010988	1290	0.6182198503922768	2	1	1	1	0	True	701	fragment	False	USA0073_01_000000010988	1.0		0	0	False	False	1.0	0					non-mobilizable	other	1261.0	100.0	98.0	0.20693053046477253	NZ_LT160633.1	firmicutes	Neglecta timonensis strain SN17, whole genome shotgun sequence	False	True
CAN0001_000000033599	1289	0.6182198503922768	2	1	1	1	0	True	129315	fragment	False	SPA0095_000000008348	0.0349280948075101		0	0	False	False	0.9984484314918518	0					non-mobilizable	other	887.0	91.319	97.0	0.13697570035598206	NZ_SRMQ01000021.1	firmicutes	Caproiciproducens galactitolivorans strain BS-1 CAGA_contig000021, whole genome shotgun sequence	False	True
SPA0032_000000023181	1288	0.6182198503922768	1	1	1	1	0	True	7231	fragment	False	SPA0032_000000023181	1.0		0	0	False	False	0.975931704044342	0					non-mobilizable	no_good_hit								True	True
ENG0011_000000022404	1288	0.6182198503922768	1	1	1	1	0	True	67123	fragment	False	ENG0011_000000022404	1.0		0	0	False	False	1.0	0					non-mobilizable	no_good_hit								True	True
SPA0026_000000026799	1288	0.6182198503922768	1	1	1	1	0	True	42320	maximal	True	SPA0026_000000026799	1.0		3	2	False	False	1.0	0					non-mobilizable	no_good_hit								True	True
SPA0112_000000025825	1287	0.6182198503922768	1	1	1	1	0	True	71373	fragment	False	SPA0112_000000025825	1.0		0	0	False	False	1.0	0					non-mobilizable	no_good_hit	347.0	81.556	35.0	9.075204704415792e-05	FP929054.1	firmicutes	Ruminococcus obeum A2-162 draft genome	True	True
CHI0111_000000023442	1286	0.6182198503922768	1	1	1	1	0	True	82503	fragment	False	CHI0111_000000023442	1.0		0	0	False	False	1.0	0					non-mobilizable	other	1286.0	100.0	100.0	0.1988856214208327	NZ_SRMQ01000021.1	firmicutes	Caproiciproducens galactitolivorans strain BS-1 CAGA_contig000021, whole genome shotgun sequence	False	True
FIJ0084_000000009895	1286	0.6182198503922768	1	1	1	1	0	True	43988	fragment	False	FIJ0084_000000009895	0.9948979591836735		0	0	False	False	1.0	0					non-mobilizable	no_good_hit	59.0	93.22	5.0	0.008789210486437339	CP021605.1	other sequences	Unidentified plasmid plasmid FAKO03_2024, complete sequence	True	True
USA0015_01_000000025991	1286	0.6182198503922768	2	1	1	1	0	True	128830	fragment	False	DEN0061_000000026182	0.0789213619158437		0	0	False	False	0.988335907459259	0					non-mobilizable	other	1294.0	82.99799999999999	100.0	0.02013096879308184	NZ_CYZN01000022.1	firmicutes	Blautia wexlerae strain 2789STDY5834863, whole genome shotgun sequence	False	True
ISR0194_000000021532	1286	0.6182198503922768	1	1	1	1	0	True	89600	maximal	True	ISR0194_000000021532	1.0		25	8	False	False	0.9976671934127808	0					non-mobilizable	no_good_hit	1121.0	93.31	87.0	0.0005223417700856733	CP001104.1	firmicutes	[Eubacterium] eligens ATCC 27750 chromosome, complete genome	True	True
MON0013_000000044286	1285	0.6182198503922768	1	1	1	1	0	True	40252	fragment	False	FIJ0141_000000021253	0.9551920341394026		0	0	False	False	0.998443603515625	0					non-mobilizable	chromosome	1302.0	78.571	100.0	0.1952698605215282	HG796266.1	bacteria	Uncultured bacterium extrachromosomal DNA RGI00148	False	True
ISR0200_000000019679	1284	0.6182198503922768	2	1	1	1	0	True	123094	fragment	False	USA0020_01_000000020263	0.6257893222392742		0	0	False	False	0.9953271150588989	0					non-mobilizable	other	1284.0	99.844	100.0	0.21070783379865332	NZ_LT160633.1	firmicutes	Neglecta timonensis strain SN17, whole genome shotgun sequence	False	True
FIJ0136_000000021862	1284	0.6182198503922768	1	1	1	1	0	True	40519	fragment	False	FIJ0136_000000021862	1.0		0	0	False	False	0.982087254524231	0					non-mobilizable	other	1284.0	93.069	100.0	0.0004271427049485964	AP012292.1	firmicutes	Selenomonas ruminantium subsp. lactilytica TAM6421 DNA, complete genome	False	True
MON0037_000000059802	1283	0.6182198503922768	1	1	1	1	0	True	12043	fragment	False	MON0037_000000059802	1.0		0	0	False	False	1.0	0		MOBV			mobilizable	plasmid	1283.0	98.59700000000001	100.0	0.18112461147216727	EU685104.1	firmicutes	Streptococcus parasanguinis plasmid pFW213, complete sequence	False	True
SPA0144_000000014850	1282	0.6182198503922768	1	1	1	1	0	True	76738	fragment	False	DEN0001_000000033817	0.9578161960698773		0	0	False	False	1.0	0					non-mobilizable	other	1288.0	96.273	100.0	0.2103793726391854	NZ_FTRU01000001.1	firmicutes	Negativibacillus massiliensis strain Marseille-P3213T, whole genome shotgun sequence	False	True
MON0087_000000040331	1282	0.6182198503922768	2	1	1	1	0	True	68683	fragment	False	MON0033_000000046320	0.9771099976483385		0	0	False	False	0.986739456653595	0					non-mobilizable	no_good_hit	770.0	92.59700000000001	60.0	0.11902182324717536	NZ_SRMQ01000021.1	firmicutes	Caproiciproducens galactitolivorans strain BS-1 CAGA_contig000021, whole genome shotgun sequence	True	True
DEN0033_000000016707	1281	0.6182198503922768	1	1	1	1	0	True	128053	fragment	False	FIJ0147_000000011379	0.03826860930789858		0	0	False	False	1.0	0					non-mobilizable	chromosome	1281.0	99.454	100.0	0.19405700424499697	HG796266.1	bacteria	Uncultured bacterium extrachromosomal DNA RGI00148	False	True
ENG0125_000000020862	1281	0.6182198503922768	2	1	1	1	0	True	115615	fragment	False	CHI0098_000000004901	0.1973472867511444		0	0	False	False	1.0	0					non-mobilizable	other	1281.0	99.766	100.0	0.16983136369672022	NZ_OKQO01000017.1	firmicutes	Neobittarella massiliensis strain Marseille-P4047, whole genome shotgun sequence	False	True
MON0033_000000046320	1280	0.6182198503922768	2	1	1	1	0	True	68683	fragment	False	MON0033_000000046320	0.9772601514269906		0	0	False	False	1.0	0					non-mobilizable	no_good_hit	771.0	92.60700000000001	60.0	0.11917659804983749	NZ_SRMQ01000021.1	firmicutes	Caproiciproducens galactitolivorans strain BS-1 CAGA_contig000021, whole genome shotgun sequence	True	True
ENG0211_000000018571	1280	0.6182198503922768	2	1	1	1	0	True	75161	fragment	False	ENG0009_000000010122	0.9424980959634425		0	0	False	False	0.9937499761581421	0					non-mobilizable	other	1280.0	99.92200000000001	100.0	0.25417329093799684	NZ_FLKM01000006.1	firmicutes	Emergencia timonensis strain SN18, whole genome shotgun sequence	False	True
AST0026_000000020221	1280	0.6182198503922768	1	1	1	1	0	True	118990	fragment	False	ISR0015_000000010665	0.05676468970540082		0	0	False	False	1.0	0					non-mobilizable	no_good_hit	920.0	76.196	71.0	0.00021379513081589565	AP018536.1	firmicutes	Lachnospiraceae bacterium GAM79 DNA, complete genome	True	True
SPA0025_000000016544	1280	0.6182198503922768	1	1	1	1	0	True	130826	fragment	False	SPA0025_000000016544	1.0		0	0	False	False	1.0	0					non-mobilizable	chromosome	1218.0	87.603	95.0	0.0005666475452268688	CP001104.1	firmicutes	[Eubacterium] eligens ATCC 27750 chromosome, complete genome	False	True
SPA0086_000000010898	1279	0.6182198503922768	1	1	1	1	0	True	93353	fragment	False	MON0092_000000036863	0.3661645725143411		0	0	False	False	1.0	0					non-mobilizable	other	1279.0	97.26299999999999	100.0	0.0003625056206822941	FP929038.1	firmicutes	Coprococcus catus GD/7 draft genome	False	True
ISR0231_000000015759	1279	0.6182198503922768	1	1	1	1	0	True	27470	fragment	False	SPA0103_000000013866	0.9872301963905018		0	0	False	False	1.0	0					non-mobilizable	no_good_hit	642.0	81.153	84.0	0.10419044513288765	NZ_FTRU01000004.1	firmicutes	Negativibacillus massiliensis strain Marseille-P3213T, whole genome shotgun sequence	True	True
MON0076_000000037725	1279	0.6182198503922768	2	1	1	1	0	True	102041	fragment	False	ENG0071_000000010912	0.1424322919335601		0	0	False	False	1.0	0					non-mobilizable	other	1269.0	90.229	99.0	0.0003106404022290594	AP018536.1	firmicutes	Lachnospiraceae bacterium GAM79 DNA, complete genome	False	True
AST0102_000000024592	1279	0.6182198503922768	2	1	1	1	0	True	117177	fragment	False	ISR0233_000000010226	0.08126528955310869		0	0	False	False	1.0	0					non-mobilizable	other	1279.0	97.49799999999999	100.0	0.004058830815354957	NZ_QSFS01000002.1	firmicutes	Dorea formicigenerans strain AM42-8 AM42-8.Scaf2, whole genome shotgun sequence	False	True
SPA0085_000000010427	1278	0.6182198503922768	1	1	1	1	0	True	93353	fragment	False	MON0092_000000036863	0.36799094502922947		0	0	False	False	1.0	0					non-mobilizable	other	1278.0	98.435	100.0	0.00036222174783915993	FP929038.1	firmicutes	Coprococcus catus GD/7 draft genome	False	True
SPA0029_000000021240	1278	0.6182198503922768	1	1	1	1	0	True	129315	fragment	False	SPA0095_000000008348	0.10668614056644646		0	0	False	False	1.0	0					non-mobilizable	other	1278.0	100.0	100.0	0.19764742299953567	NZ_SRMQ01000021.1	firmicutes	Caproiciproducens galactitolivorans strain BS-1 CAGA_contig000021, whole genome shotgun sequence	False	True
CHI0116_000000012218	1278	0.6182198503922768	1	1	1	1	0	True	82144	fragment	False	CHI0116_000000012218	1.0		0	0	False	False	0.9906103014945984	0					non-mobilizable	plasmid	1286.0	84.992	100.0	0.26955602536997886	AP019696.1	firmicutes	Amedibacterium intestinale JCM 30884 plasmid pABar1 DNA, complete genome	False	True
ISR0369_000000013291	1277	0.6182198503922768	1	1	1	1	0	True	128053	fragment	False	FIJ0147_000000011379	0.07519017056708013		0	0	False	False	1.0	0					non-mobilizable	chromosome	1264.0	87.421	99.0	0.19026682838083686	HG796266.1	bacteria	Uncultured bacterium extrachromosomal DNA RGI00148	False	True
ENG0008_000000020604	1276	0.6182198503922768	1	1	1	1	0	True	106878	fragment	False	CAN0003_000000025940	0.07156723152716583		0	0	False	False	1.0	0					non-mobilizable	other	1276.0	97.1	100.0	0.4011957205789805	KX125107.1	bacteria	Uncultured bacterium clone AmoxConc_Mom_CH_5 genomic sequence	False	True
ENG0168_000000024664	1276	0.6182198503922768	1	1	1	1	0	True	55953	maximal	True	ENG0168_000000024664	1.0		0	0	False	False	0.9921630024909973	0					non-mobilizable	no_good_hit	568.0	85.211	44.0	0.16725978647686832	LN852922.1		Uncultured prokaryote from Rat gut metagenome metamobilome, plasmid pRGRH0249	True	True
AST0113_000000029056	1275	0.6182198503922768	1	1	1	1	0	True	106387	maximal	True	AST0113_000000029056	1.0		0	0	False	False	0.9898039102554321	0					non-mobilizable	no_good_hit	803.0	92.40299999999999	63.0	0.00037403401750777683	CP001104.1	firmicutes	[Eubacterium] eligens ATCC 27750 chromosome, complete genome	True	True
AST0014_000000012909	1274	0.6182198503922768	1	1	1	1	0	True	124053	fragment	False	AST0014_000000012909	0.9834327086882454		0	0	False	False	1.0	0					non-mobilizable	other	1275.0	96.941	100.0	0.00420449778875784	NZ_JAAIOD010000002.1	firmicutes	Dorea longicatena strain MSK.10.16 NODE_2_length_302771_cov_335.792, whole genome shotgun sequence	False	True
FIJ0087_000000025295	1274	0.6182198503922768	1	1	1	1	0	True	43988	fragment	False	FIJ0084_000000009895	0.9910575427682737		0	0	False	False	1.0	0					non-mobilizable	no_good_hit	59.0	93.22	5.0	0.008789210486437339	CP021605.1	other sequences	Unidentified plasmid plasmid FAKO03_2024, complete sequence	True	True
MON0104_000000036151	1274	0.6182198503922768	1	1	1	1	0	True	8781	maximal	True	MON0104_000000036151	1.0		1	1	False	False	1.0	0					non-mobilizable	no_good_hit	81.0	93.82700000000001	11.0	3.4056567106549802e-06	LN590711.1	bony fishes	Cyprinus carpio genome assembly common carp genome, scaffold: LG40, chromosome: 40	True	True
ISR0067_000000024435	1273	0.6182198503922768	2	1	1	1	0	True	115615	fragment	False	CHI0098_000000004901	0.22727010211333995		0	0	False	False	1.0	0		MOBV			mobilizable	other	1084.0	96.771	100.0	0.14380560350551055	NZ_OKQO01000017.1	firmicutes	Neobittarella massiliensis strain Marseille-P4047, whole genome shotgun sequence	False	True
FIJ0127_000000015313	1273	0.6182198503922768	2	1	1	1	0	True	41040	fragment	False	FIJ0127_000000015313	1.0		0	0	False	False	0.9905734658241272	0					non-mobilizable	no_good_hit								True	True
FIJ0147_000000017338	1273	0.6182198503922768	1	1	1	1	0	True	47275	fragment	False	FIJ0042_000000018461	0.7556108355468248		0	0	False	False	1.0	0					non-mobilizable	plasmid	501.0	97.605	95.0	0.1277139208173691	HG796332.1	bacteria	Uncultured bacterium plasmid pRGI00484	False	True
ENG0142_000000027210	1273	0.6182198503922768	2	1	1	1	0	True	123094	fragment	False	USA0020_01_000000020263	0.620656716842927		0	0	False	False	0.9929301142692566	0					non-mobilizable	other	1274.0	99.05799999999999	100.0	0.2089012974215799	NZ_LT160633.1	firmicutes	Neglecta timonensis strain SN17, whole genome shotgun sequence	False	True
USA0045_01_000000011345	1273	0.6182198503922768	1	1	1	1	0	True	33798	fragment	False	USA0045_01_000000011345	1.0		0	0	False	False	1.0	0		MOBV			mobilizable	other	1273.0	99.84299999999999	100.0	0.2089012974215799	NZ_LT160633.1	firmicutes	Neglecta timonensis strain SN17, whole genome shotgun sequence	False	True
ISR0821_000000025999	1272	0.6182198503922768	2	1	1	1	0	True	58501	fragment	False	ENG0129_000000020901	0.6153055983564458		0	0	False	False	0.9976415038108826	0					non-mobilizable	no_good_hit								True	True
CHI0019_000000006722	1271	0.6182198503922768	1	1	1	1	0	True	106878	fragment	False	CAN0003_000000025940	0.1917900540748758		0	0	False	False	1.0	0					non-mobilizable	other	1267.0	95.34299999999999	99.0	0.39836375078665825	KX125107.1	bacteria	Uncultured bacterium clone AmoxConc_Mom_CH_5 genomic sequence	False	True
MON0012_000000045378	1271	0.6182198503922768	1	1	1	1	0	True	115615	fragment	False	CHI0098_000000004901	0.16590840768882137		0	0	False	False	1.0	0		MOBV			mobilizable	other	1271.0	99.764	100.0	0.1686363032797769	NZ_OKQO01000017.1	firmicutes	Neobittarella massiliensis strain Marseille-P4047, whole genome shotgun sequence	False	True
ENG0001_000000021761	1271	0.6182198503922768	1	1	1	1	0	True	106878	fragment	False	CAN0003_000000025940	0.12609441351015097		0	0	False	False	0.9984264373779297	0					non-mobilizable	plasmid	1252.0	94.169	99.0	0.22640825937330195	LN852704.1		Uncultured prokaryote from Rat gut metagenome metamobilome, plasmid pRGFK0008	False	True
USA0018_01_000000016910	1270	0.6182198503922768	1	1	1	1	0	True	1853	fragment	False	USA0018_01_000000016910	1.0		0	0	False	False	1.0	0					non-mobilizable	no_good_hit	864.0	92.13	84.0	0.0003842245692199973	NZ_HF545616.1	firmicutes	Ruminococcus bicirculans strain 80/3 chromosome I	True	True
ENG0011_000000022768	1270	0.6182198503922768	1	1	1	1	0	True	76735	fragment	False	DEN0001_000000034292	0.9805141895528154		0	0	False	False	0.9921259880065918	0					non-mobilizable	other	1301.0	84.781	100.0	0.2577503974562798	NZ_FLKM01000006.1	firmicutes	Emergencia timonensis strain SN18, whole genome shotgun sequence	False	True
MON0071_000000009463	1270	0.6182198503922768	2	1	1	1	0	True	68683	fragment	False	MON0033_000000046320	0.9692585676763031		0	0	False	False	1.0	0					non-mobilizable	no_good_hit	761.0	92.51	60.0	0.11762885002321621	NZ_SRMQ01000021.1	firmicutes	Caproiciproducens galactitolivorans strain BS-1 CAGA_contig000021, whole genome shotgun sequence	True	True
MON0070_000000027591	1269	0.6182198503922768	1	1	1	1	0	True	115615	fragment	False	CHI0098_000000004901	0.07925759760374056		0	0	False	False	0.978723406791687	0		MOBV			mobilizable	other	1268.0	97.95	100.0	0.16823794980746248	NZ_OKQO01000017.1	firmicutes	Neobittarella massiliensis strain Marseille-P4047, whole genome shotgun sequence	False	True
ISR0378_000000025948	1269	0.6182198503922768	2	1	1	1	0	True	123979	fragment	False	ISR0113_000000009556	0.20324800471170182		0	0	False	False	0.9984239339828491	0					non-mobilizable	other	1272.0	86.557	100.0	0.009764286429335982	NZ_JAAIQH010000007.1	firmicutes	Anaerostipes hadrus strain MSK.14.23 NODE_7_length_129861_cov_306.431, whole genome shotgun sequence	False	True
ISR0027_000000020160	1268	0.6182198503922768	1	1	1	1	0	True	106878	fragment	False	CAN0003_000000025940	0.09923024416965003		0	0	False	False	0.9992113709449768	0					non-mobilizable	other	1268.0	99.921	100.0	0.3986784140969163	KX125107.1	bacteria	Uncultured bacterium clone AmoxConc_Mom_CH_5 genomic sequence	False	True
SPA0076_000000014052	1267	0.6182198503922768	1	1	1	1	0	True	118990	fragment	False	ISR0015_000000010665	0.08759011286961467		0	0	False	False	0.9992107152938843	0					non-mobilizable	no_good_hit	664.0	73.343	52.0	0.0007307136227331143	NZ_KB822482.1	firmicutes	Eubacterium plexicaudatum ASF492 acLZb-supercont1.2, whole genome shotgun sequence	True	True
ENG0122_000000023632	1266	0.6182198503922768	2	1	1	1	0	True	58999	fragment	False	ENG0122_000000023632	0.9853639240506329		0	0	False	False	1.0	0					non-mobilizable	other	1266.0	98.025	100.0	0.20626120984836133	NZ_FTRU01000004.1	firmicutes	Negativibacillus massiliensis strain Marseille-P3213T, whole genome shotgun sequence	False	True
CHI0144_000000013660	1266	0.6182198503922768	2	1	1	1	0	True	125708	fragment	False	MON0019_000000032934	0.1347294183215143		0	0	False	False	0.998420238494873	0					non-mobilizable	chromosome	1258.0	97.29700000000001	99.0	0.000423098840534148	NZ_CP030777.1	firmicutes	Faecalibacterium prausnitzii strain APC918/95b chromosome, complete genome	False	True
ENG0135_000000017924	1265	0.6182198503922768	1	1	1	1	0	True	58062	fragment	False	ENG0135_000000017924	1.0		0	0	False	False	1.0	0					non-mobilizable	chromosome	1272.0	92.846	100.0	0.00041259655656372625	NZ_CP022413.2	firmicutes	Blautia hansenii DSM 20583 chromosome, complete genome	False	True
CAN0008_000000022217	1265	0.6182198503922768	1	1	1	1	0	True	101360	fragment	False	CAN0008_000000022217	0.9174348037307832		0	0	False	False	0.999209463596344	0					non-mobilizable	chromosome	1146.0	88.39399999999999	90.0	0.0003121890411258488	NZ_CP036170.1	firmicutes	[Clostridium] scindens ATCC 35704 chromosome, complete genome	False	True
ENG0188_000000019907	1264	0.6182198503922768	2	1	1	1	0	True	58999	fragment	False	ENG0122_000000023632	0.9845971563981043		0	0	False	False	0.9952531456947327	0					non-mobilizable	other	1264.0	99.84200000000001	100.0	0.20593510516875918	NZ_FTRU01000004.1	firmicutes	Negativibacillus massiliensis strain Marseille-P3213T, whole genome shotgun sequence	False	True
USA0064_01_000000006566	1263	0.6182198503922768	1	1	1	1	0	True	123094	fragment	False	USA0020_01_000000020263	0.6533160561979786		0	0	False	False	0.9904988408088684	0		MOBV			mobilizable	plasmid	1263.0	99.446	100.0	0.2116739349211674	AP018534.1	firmicutes	Clostridiales bacterium Choco116 plasmid pChoco116_1 DNA, complete genome	False	True
MON0106_000000035324	1262	0.6182198503922768	1	1	1	1	0	True	64985	fragment	False	MON0106_000000035324	1.0		0	0	False	False	1.0	0					non-mobilizable	other	1200.0	90.5	95.0	0.008126496584565083	NZ_QIML01000003.1	firmicutes	Evtepia gabavorous strain KLE1738 KLE1738_3, whole genome shotgun sequence	False	True
ISR0043_000000017636	1261	0.6182198503922768	1	1	1	1	0	True	118990	fragment	False	ISR0015_000000010665	0.10449638553815965		0	0	False	False	0.9825535416603088	0					non-mobilizable	no_good_hit	673.0	74.74	52.0	0.0007374071826360131	NZ_KB822482.1	firmicutes	Eubacterium plexicaudatum ASF492 acLZb-supercont1.2, whole genome shotgun sequence	True	True
CHI0031_000000007961	1260	0.6182198503922768	1	1	1	1	0	True	125708	fragment	False	MON0019_000000032934	0.1046120150459047		0	0	False	False	0.9896825551986694	0					non-mobilizable	other	1260.0	93.492	100.0	0.00039105057276309427	FP929046.1	firmicutes	Faecalibacterium prausnitzii SL3/3 draft genome	False	True
ISR0797_000000008695	1260	0.6182198503922768	1	1	1	1	0	True	21931	fragment	False	ISR0797_000000008695	1.0		0	0	False	False	0.9976190328598022	0					non-mobilizable	no_good_hit	43.0	93.023	3.0	0.00029125607650326275	NZ_BHVZ01000010.1	firmicutes	Anaerotignum faecicola strain KCTC 15736 Contigs10, whole genome shotgun sequence	True	True
SPA0006_000000024947	1260	0.6182198503922768	2	1	1	1	0	True	20604	fragment	False	MON0033_000000045542	0.9513131767262374		0	0	False	False	1.0	0					non-mobilizable	no_good_hit	764.0	76.44	59.0	0.002151629644292587	NZ_QRHR01000002.1	firmicutes	Eubacterium ventriosum strain AM23-22 AM23-22.Scaf2, whole genome shotgun sequence	True	True
FIJ0031_000000020270	1260	0.6182198503922768	2	1	1	1	0	True	106051	fragment	False	FIJ0031_000000020270	1.0		0	0	False	False	1.0	0					non-mobilizable	chromosome	1241.0	95.00399999999999	98.0	0.0002757409397180009	LR027880.1	firmicutes	Roseburia intestinalis L1-82 genome assembly, chromosome: 1	False	True
FIJ0092_000000029910	1259	0.6182198503922768	1	1	1	1	0	True	106878	fragment	False	CAN0003_000000025940	0.19148771178908774		0	0	False	False	0.9984114170074463	0					non-mobilizable	plasmid	1253.0	98.484	99.0	0.22677051258829922	LN852704.1		Uncultured prokaryote from Rat gut metagenome metamobilome, plasmid pRGFK0008	False	True
ENG0067_000000020622	1259	0.6182198503922768	2	1	1	1	0	True	127699	backbone	False	ENG0064_000000012060	0.36612504059958834	PS1022	0	0	False	True	1.0	0					non-mobilizable	other	1259.0	96.902	100.0	0.002303987106463252	NZ_FNWC01000006.1	firmicutes	Coprococcus phoceensis strain Marseille-P3062T, whole genome shotgun sequence	False	True
ENG0080_000000022762	1258	0.6182198503922768	1	1	1	1	0	True	115615	fragment	False	CHI0098_000000004901	0.15498143437920778		0	0	False	False	0.9992051124572754	0		MOBV			mobilizable	other	1258.0	99.603	100.0	0.20495679112995271	NZ_FTRU01000004.1	firmicutes	Negativibacillus massiliensis strain Marseille-P3213T, whole genome shotgun sequence	False	True
DEN0090_000000024174	1258	0.6182198503922768	1	1	1	1	0	True	125708	fragment	False	MON0019_000000032934	0.029714962308704754		0	0	False	False	0.9912559390068054	0					non-mobilizable	chromosome	1180.0	93.729	100.0	0.0004146248597774011	LR699017.1	firmicutes	Faecalibacterium prausnitzii isolate MGYG-HGUT-02545 genome assembly, chromosome: 1	False	True
CHI0005_000000016217	1257	0.6182198503922768	1	1	1	1	0	True	115615	fragment	False	CHI0098_000000004901	0.1486949308239709		0	0	False	False	1.0	0		MOBV			mobilizable	other	1256.0	97.45200000000001	99.0	0.18587085308056872	NZ_NFHM01000054.1	firmicutes	Anaerotignum lactatifermentans strain An75 An75_contig_54, whole genome shotgun sequence	False	True
ENG0145_000000022623	1256	0.6182198503922768	2	1	1	1	0	True	115615	fragment	False	CHI0098_000000004901	0.19672473075040675		0	0	False	False	1.0	0					non-mobilizable	other	1044.0	96.648	100.0	0.13849422387465143	NZ_OKQO01000017.1	firmicutes	Neobittarella massiliensis strain Marseille-P4047, whole genome shotgun sequence	False	True
ENG0071_000000015886	1255	0.6182198503922768	1	1	1	1	0	True	130965	fragment	False	ISR0310_000000013974	0.6392806504892689		0	0	False	False	0.9984063506126404	0					non-mobilizable	plasmid	715.0	99.301	100.0	0.25739005046863733	HG796374.1	bacteria	Uncultured bacterium plasmid pRGI00813	False	True
FIJ0008_000000023018	1253	0.6182198503922768	1	1	1	1	0	True	129320	maximal	True	FIJ0008_000000023018	1.0		0	0	False	False	1.0	0					non-mobilizable	no_good_hit	1116.0	99.73100000000001	89.0	0.17257390496827116	NZ_SRMQ01000021.1	firmicutes	Caproiciproducens galactitolivorans strain BS-1 CAGA_contig000021, whole genome shotgun sequence	True	True
AST0149_000000021161	1253	0.6182198503922768	1	1	1	1	0	True	104321	fragment	False	AST0149_000000021161	0.9922145328719723		0	0	False	False	0.994413435459137	0					non-mobilizable	no_good_hit								True	True
ISR0309_000000016727	1251	0.6182198503922768	2	1	1	1	0	True	25363	fragment	False	ISR0309_000000016727	1.0		0	0	False	False	0.9944044947624207	0					non-mobilizable	no_good_hit								True	True
MON0022_000000025447	1251	0.6182198503922768	1	1	1	1	0	True	106878	fragment	False	CAN0003_000000025940	0.09526831709904865		0	0	False	False	0.9792166352272034	0					non-mobilizable	plasmid	1151.0	98.87100000000001	92.0	0.20829559862343777	LN852704.1		Uncultured prokaryote from Rat gut metagenome metamobilome, plasmid pRGFK0008	False	True
USA0046_01_000000009235	1251	0.6182198503922768	2	1	1	1	0	True	115615	fragment	False	CHI0098_000000004901	0.13637143861040527		0	0	False	False	0.9976019263267517	0					non-mobilizable	other	1255.0	93.625	100.0	0.16292657017660336	NZ_OKQO01000017.1	firmicutes	Neobittarella massiliensis strain Marseille-P4047, whole genome shotgun sequence	False	True
DEN0045_000000034667	1251	0.6182198503922768	2	1	1	1	0	True	96863	fragment	False	MON0026_000000040873	0.5656948744410044		0	0	False	False	0.9672262072563171	0					non-mobilizable	no_good_hit	814.0	82.18700000000001	65.0	0.00031803884152293156	LR215982.1	firmicutes	Phascolarctobacterium faecium isolate Phascolarctobacterium succinatutens 82G5 genome assembly, chromosome: 1	True	True
CHI0119_000000010618	1251	0.6182198503922768	2	1	1	1	0	True	125708	fragment	False	MON0019_000000032934	0.08397058943114975		0	0	False	False	1.0	0					non-mobilizable	chromosome	1251.0	97.762	100.0	0.00042074268151764916	NZ_CP030777.1	firmicutes	Faecalibacterium prausnitzii strain APC918/95b chromosome, complete genome	False	True
ISR0066_000000025779	1250	0.6182198503922768	1	1	1	1	0	True	115615	fragment	False	CHI0098_000000004901	0.15786918913893347		0	0	False	False	1.0	0		MOBV			mobilizable	other	1250.0	99.92	100.0	0.2036523724115441	NZ_FTRU01000004.1	firmicutes	Negativibacillus massiliensis strain Marseille-P3213T, whole genome shotgun sequence	False	True
CHI0167_000000018506	1250	0.6182198503922768	1	1	1	1	0	True	123094	fragment	False	USA0020_01_000000020263	0.16005102575149877		0	0	False	False	0.9944000244140625	0		MOBV			mobilizable	other	1250.0	96.0	100.0	0.2049597635079652	NZ_LT160633.1	firmicutes	Neglecta timonensis strain SN17, whole genome shotgun sequence	False	True
CHI0135_000000015259	1249	0.6182198503922768	1	1	1	1	0	True	123094	fragment	False	USA0020_01_000000020263	0.1429604699122019		0	0	False	False	0.9759807586669922	0		MOBV			mobilizable	plasmid	1260.0	83.25399999999999	100.0	0.2088768422835846	FN429767.1	bacteria	Uncultured bacterium plasmid pTRACA22 complete sequence	False	True
USA0030_01_000000013248	1249	0.6182198503922768	1	1	1	1	0	True	1553	maximal	True	USA0030_01_000000013248	1.0		4	3	False	False	1.0	0					non-mobilizable	no_good_hit	461.0	76.79	37.0	0.0029397039756607914	NZ_FOAT01000009.1	firmicutes	Ruminococcus albus strain KH2T6, whole genome shotgun sequence	True	True
ISR0074_000000024302	1249	0.6182198503922768	1	1	1	1	0	True	34668	fragment	False	ISR0074_000000024302	1.0		0	0	False	False	1.0	0					non-mobilizable	no_good_hit	178.0	80.899	14.0	0.026519169571147142	CP021605.1	other sequences	Unidentified plasmid plasmid FAKO03_2024, complete sequence	True	True
FIJ0128_000000021298	1247	0.6182198503922768	1	1	1	1	0	True	40982	fragment	False	FIJ0128_000000021298	1.0		0	0	False	False	0.9951884746551514	0					non-mobilizable	no_good_hit	803.0	88.667	64.0	0.00022326617253018755	NZ_LR699011.1	firmicutes	Roseburia hominis isolate MGYG-HGUT-02517 chromosome 1	True	True
ENG0167_000000020497	1247	0.6182198503922768	2	1	1	1	0	True	123094	fragment	False	USA0020_01_000000020263	0.6231163851098327		0	0	False	False	0.9975942373275757	0					non-mobilizable	other	1247.0	99.84	100.0	0.2046313023484973	NZ_LT160633.1	firmicutes	Neglecta timonensis strain SN17, whole genome shotgun sequence	False	True
ENG0147_000000012501	1246	0.6182198503922768	1	1	1	1	0	True	130823	fragment	False	ISR0049_000000022181	0.6721786566470904		0	0	False	False	1.0	0					non-mobilizable	chromosome	1247.0	91.98100000000001	100.0	0.0005801724660594444	CP001104.1	firmicutes	[Eubacterium] eligens ATCC 27750 chromosome, complete genome	False	True
ENG0055_000000015511	1246	0.6182198503922768	1	1	1	1	0	True	76738	fragment	False	DEN0001_000000033817	0.9472896167825035		0	0	False	False	0.9991974234580994	0					non-mobilizable	other	1254.0	85.805	100.0	0.24741653418124007	NZ_FLKM01000006.1	firmicutes	Emergencia timonensis strain SN18, whole genome shotgun sequence	False	True
ISR0144_000000006748	1245	0.6182198503922768	1	1	1	1	0	True	31086	fragment	False	ISR0207_000000022676	0.9637789395070948		0	0	False	False	1.0	0					non-mobilizable	no_good_hit	28.0	100.0	2.0	7.68689467305886e-07	CP045891.1	crustaceans	Caligus rogercresseyi isolate FCH chromosome 2	True	True
USA0048_01_000000012798	1244	0.6182198503922768	1	1	1	1	0	True	129315	fragment	False	SPA0095_000000008348	0.02313946094786801		0	0	False	False	0.9975883960723877	0		MOBV			mobilizable	other	1249.0	91.59299999999999	100.0	0.19068255687973998	NZ_SRMQ01000021.1	firmicutes	Caproiciproducens galactitolivorans strain BS-1 CAGA_contig000021, whole genome shotgun sequence	False	True
ISR0207_000000024510	1244	0.6182198503922768	2	1	1	1	0	True	28555	maximal	True	ISR0207_000000024510	1.0		0	0	False	False	0.9774919748306274	0					non-mobilizable	no_good_hit	792.0	76.263	62.0	0.0022204817929099498	NZ_QRHR01000002.1	firmicutes	Eubacterium ventriosum strain AM23-22 AM23-22.Scaf2, whole genome shotgun sequence	True	True
ISR0319_000000016749	1243	0.6182198503922768	1	1	1	1	0	True	76735	fragment	False	DEN0001_000000034292	0.9717027987352136		0	0	False	False	0.9806918501853943	0					non-mobilizable	other	1274.0	84.615	100.0	0.25238473767885533	NZ_FLKM01000006.1	firmicutes	Emergencia timonensis strain SN18, whole genome shotgun sequence	False	True
FIJ0030_000000031038	1243	0.6182198503922768	2	1	1	1	0	True	115615	fragment	False	CHI0098_000000004901	0.1272326081078531		0	0	False	False	0.9975864887237549	0					non-mobilizable	other	1247.0	95.589	100.0	0.1840936018957346	NZ_NFHM01000054.1	firmicutes	Anaerotignum lactatifermentans strain An75 An75_contig_54, whole genome shotgun sequence	False	True
MON0093_000000037776	1243	0.6182198503922768	1	1	1	1	0	True	9365	fragment	False	MON0093_000000037776	1.0		0	0	False	False	0.9967820048332214	0					non-mobilizable	plasmid	1246.0	88.363	100.0	0.44616492617933023	LR594543.1	firmicutes	Clostridioides difficile isolate pCD-ECE3 genome assembly, plasmid: pCD-ECE3	False	True
ENG0130_000000022951	1242	0.6182198503922768	2	1	1	1	0	True	127699	backbone	False	ENG0064_000000012060	0.34390477391106977	PS1022	0	0	False	True	1.0	0					non-mobilizable	other	1242.0	95.411	100.0	0.0022728521455650996	NZ_FNWC01000006.1	firmicutes	Coprococcus phoceensis strain Marseille-P3062T, whole genome shotgun sequence	False	True
ISR0023_000000026854	1242	0.6182198503922768	1	1	1	1	0	True	37492	fragment	False	ISR0023_000000026854	1.0		0	0	False	False	0.9871175289154053	0					non-mobilizable	no_good_hit	577.0	75.217	45.0	0.009201801064265248	NZ_PYLP01000014.1	firmicutes	Faecalibacillus faecis strain SNUG30370 scaffold_13, whole genome shotgun sequence	True	True
USA0125_01_000000018589	1242	0.6182198503922768	2	1	1	1	0	True	129315	fragment	False	SPA0095_000000008348	0.029569378238986307		0	0	False	False	1.0	0					non-mobilizable	other	886.0	91.196	97.0	0.13682092555331993	NZ_SRMQ01000021.1	firmicutes	Caproiciproducens galactitolivorans strain BS-1 CAGA_contig000021, whole genome shotgun sequence	False	True
USA0024_01_000000017120	1241	0.6182198503922768	2	1	1	1	0	True	123094	fragment	False	USA0020_01_000000020263	0.5892092938826194		0	0	False	False	0.998388409614563	0					non-mobilizable	other	1241.0	99.758	100.0	0.20364591887009362	NZ_LT160633.1	firmicutes	Neglecta timonensis strain SN17, whole genome shotgun sequence	False	True
MON0045_000000016139	1241	0.6182198503922768	1	1	1	1	0	True	117177	fragment	False	ISR0233_000000010226	0.2845336348171824		0	0	False	False	1.0	0					non-mobilizable	other	1249.0	93.675	100.0	0.003954025324817622	NZ_QSFS01000002.1	firmicutes	Dorea formicigenerans strain AM42-8 AM42-8.Scaf2, whole genome shotgun sequence	False	True
SPA0125_000000025752	1241	0.6182198503922768	1	1	1	1	0	True	115615	fragment	False	CHI0098_000000004901	0.14558391014697514		0	0	False	False	1.0	0		MOBV			mobilizable	other	1241.0	100.0	100.0	0.16465276855663258	NZ_OKQO01000017.1	firmicutes	Neobittarella massiliensis strain Marseille-P4047, whole genome shotgun sequence	False	True
USA0091_01_000000008291	1241	0.6182198503922768	2	1	1	1	0	True	40658	fragment	False	FIJ0133_000000030879	0.9672712933753943		0	0	False	False	0.9838839769363403	0					non-mobilizable	no_good_hit	644.0	98.758	52.0	0.08538042756606029	NZ_OKQO01000017.1	firmicutes	Neobittarella massiliensis strain Marseille-P4047, whole genome shotgun sequence	True	True
USA0006_01_000000018925	1240	0.6182198503922768	2	1	1	1	0	True	129315	fragment	False	SPA0095_000000008348	0.029553042637658202		0	0	False	False	0.9975806474685669	0					non-mobilizable	other	886.0	91.309	97.0	0.13682092555331993	NZ_SRMQ01000021.1	firmicutes	Caproiciproducens galactitolivorans strain BS-1 CAGA_contig000021, whole genome shotgun sequence	False	True
ENG0145_000000022851	1240	0.6182198503922768	1	1	1	1	0	True	57458	maximal	True	ENG0145_000000022851	1.0		2	1	False	False	0.999193549156189	0					non-mobilizable	no_good_hit	85.0	85.882	7.0	1.2149602500565994e-05	CP034446.1	a-proteobacteria	Mesorhizobium sp. M2A.F.Ca.ET.043.05.1.1 chromosome, complete genome	True	True
ISR0152_000000019133	1240	0.6182198503922768	2	1	1	1	0	True	77003	fragment	False	CHI0188_000000012855	0.9573934837092732		0	0	False	False	0.9975806474685669	0					non-mobilizable	no_good_hit	1106.0	94.756	89.0	0.04441404835659975	NZ_WNAJ01000037.1	firmicutes	Roseburia intestinalis strain BIOML-A1 scaffold37_size24857, whole genome shotgun sequence	True	True
SPA0075_000000018639	1240	0.6182198503922768	1	1	1	1	0	True	5764	fragment	False	SPA0075_000000018639	1.0		0	0	False	False	0.9967741966247559	0					non-mobilizable	chromosome	1195.0	89.456	96.0	0.0003321153913073738	NZ_LR699011.1	firmicutes	Roseburia hominis isolate MGYG-HGUT-02517 chromosome 1	False	True
DEN0008_000000007556	1239	0.6182198503922768	2	1	1	1	0	True	115615	fragment	False	CHI0098_000000004901	0.14041491504268988		0	0	False	False	1.0	0					non-mobilizable	other	1241.0	95.165	100.0	0.18350118483412323	NZ_NFHM01000054.1	firmicutes	Anaerotignum lactatifermentans strain An75 An75_contig_54, whole genome shotgun sequence	False	True
CHI0131_000000014830	1239	0.6182198503922768	1	1	1	1	0	True	129315	fragment	False	SPA0095_000000008348	0.033512132016481136		0	0	False	False	0.9991928935050964	0		MOBV			mobilizable	other	1212.0	98.35	98.0	0.18743228602383533	NZ_SRMQ01000021.1	firmicutes	Caproiciproducens galactitolivorans strain BS-1 CAGA_contig000021, whole genome shotgun sequence	False	True
SPA0138_000000022016	1239	0.6182198503922768	1	1	1	1	0	True	10688	fragment	False	SPA0138_000000022016	1.0		0	0	False	False	0.9895076751708984	0					non-mobilizable	no_good_hit	42.0	97.619	3.0	0.0016494347668664763	NZ_WNAJ01000037.1	firmicutes	Roseburia intestinalis strain BIOML-A1 scaffold37_size24857, whole genome shotgun sequence	True	True
ENG0115_000000017510	1238	0.6182198503922768	2	1	1	1	0	True	115615	fragment	False	CHI0098_000000004901	0.14874969922763584		0	0	False	False	1.0	0					non-mobilizable	other	1238.0	99.596	100.0	0.16412163059354667	NZ_OKQO01000017.1	firmicutes	Neobittarella massiliensis strain Marseille-P4047, whole genome shotgun sequence	False	True
MAD0109_000000011569	1238	0.6182198503922768	2	1	1	1	0	True	15698	fragment	False	MAD0109_000000011569	0.9664735099337748		0	0	False	False	0.9612277746200562	0					non-mobilizable	chromosome	1238.0	98.304	100.0	0.0003440860215053763	NZ_LR699011.1	firmicutes	Roseburia hominis isolate MGYG-HGUT-02517 chromosome 1	False	True
FIJ0109_000000019284	1238	0.6182198503922768	1	1	1	1	0	True	106048	fragment	False	FIJ0109_000000019284	0.9665404635168873		0	0	False	False	1.0	0					non-mobilizable	chromosome	1238.0	99.919	100.0	0.00027529583731329064	LR027880.1	firmicutes	Roseburia intestinalis L1-82 genome assembly, chromosome: 1	False	True
ISR0088_000000020319	1238	0.6182198503922768	1	1	1	1	0	True	115615	fragment	False	CHI0098_000000004901	0.1539058508780468		0	0	False	False	1.0	0		MOBV			mobilizable	other	1238.0	98.061	100.0	0.16425441508431815	NZ_OKQO01000017.1	firmicutes	Neobittarella massiliensis strain Marseille-P4047, whole genome shotgun sequence	False	True
ENG0058_000000028029	1238	0.6182198503922768	2	1	1	1	0	True	123094	fragment	False	USA0020_01_000000020263	0.6055657376498074		0	0	False	False	0.9959612488746643	0					non-mobilizable	other	1238.0	99.919	100.0	0.20315322713089176	NZ_LT160633.1	firmicutes	Neglecta timonensis strain SN17, whole genome shotgun sequence	False	True
AST0150_000000022503	1237	0.6182198503922768	2	1	1	1	0	True	103850	fragment	False	AST0150_000000022503	0.9747687132043734		0	0	False	False	0.9911075234413147	0					non-mobilizable	chromosome	1218.0	100.0	98.0	0.00027084481326618813	LR027880.1	firmicutes	Roseburia intestinalis L1-82 genome assembly, chromosome: 1	False	True
MON0007_000000053303	1237	0.6182198503922768	2	1	1	1	0	True	67651	fragment	False	ENG0077_000000014604	0.46172161172161175		0	0	False	False	1.0	0					non-mobilizable	no_good_hit								True	True
AST0016_000000018878	1236	0.6182198503922768	1	1	1	1	0	True	122984	fragment	False	ISR0170_000000038153	0.7349445381533461		0	0	False	False	0.9975728392601013	0					non-mobilizable	other	1236.0	98.786	100.0	0.009510168564850109	NZ_JAAIQH010000007.1	firmicutes	Anaerostipes hadrus strain MSK.14.23 NODE_7_length_129861_cov_306.431, whole genome shotgun sequence	False	True
USA0057_01_000000026389	1236	0.6182198503922768	2	1	1	1	0	True	115615	fragment	False	CHI0098_000000004901	0.10511470849941856		0	0	False	False	1.0	0					non-mobilizable	other	1238.0	95.396	100.0	0.16359049263046077	NZ_OKQO01000017.1	firmicutes	Neobittarella massiliensis strain Marseille-P4047, whole genome shotgun sequence	False	True
USA0009_01_000000021030	1236	0.6182198503922768	1	1	1	1	0	True	87502	fragment	False	USA0009_01_000000021030	1.0		0	0	False	False	0.9902912378311157	0					non-mobilizable	other	1162.0	99.225	94.0	0.17938399628540475	NZ_SRMQ01000021.1	firmicutes	Caproiciproducens galactitolivorans strain BS-1 CAGA_contig000021, whole genome shotgun sequence	False	True
ENG0071_000000016096	1236	0.6182198503922768	2	1	1	1	0	True	123094	fragment	False	USA0020_01_000000020263	0.6213508553043673		0	0	False	False	0.9700646996498108	0					non-mobilizable	other	1236.0	99.919	100.0	0.20282476597142388	NZ_LT160633.1	firmicutes	Neglecta timonensis strain SN17, whole genome shotgun sequence	False	True
ENG0041_000000019323	1235	0.6182198503922768	2	1	1	1	0	True	123094	fragment	False	USA0020_01_000000020263	0.6211363101684676		0	0	False	False	0.991093099117279	0					non-mobilizable	other	1235.0	99.919	100.0	0.20266053539168993	NZ_LT160633.1	firmicutes	Neglecta timonensis strain SN17, whole genome shotgun sequence	False	True
ISR0068_000000016611	1234	0.6182198503922768	2	1	1	1	0	True	115615	fragment	False	CHI0098_000000004901	0.17119041696866785		0	0	False	False	1.0	0					non-mobilizable	other	1234.0	99.352	100.0	0.16372327712123225	NZ_OKQO01000017.1	firmicutes	Neobittarella massiliensis strain Marseille-P4047, whole genome shotgun sequence	False	True
ISR0077_000000030194	1233	0.6182198503922768	1	1	1	1	0	True	130823	fragment	False	ISR0049_000000022181	0.6035073848797349		0	0	False	False	1.0	0					non-mobilizable	chromosome	1233.0	93.917	100.0	0.0005745759470942407	CP001104.1	firmicutes	[Eubacterium] eligens ATCC 27750 chromosome, complete genome	False	True
MAD0047_000000039077	1233	0.6182198503922768	2	1	1	1	0	True	17601	maximal	True	MAD0047_000000039077	1.0		1	1	False	False	1.0	0					non-mobilizable	no_good_hit								True	True
MON0082_000000029631	1233	0.6182198503922768	1	1	1	1	0	True	9904	fragment	False	MON0082_000000029631	1.0		0	0	False	False	0.9902676343917847	0					non-mobilizable	chromosome	1165.0	81.03	94.0	0.17571255306246208	HG796266.1	bacteria	Uncultured bacterium extrachromosomal DNA RGI00148	False	True
ISR0785_000000031568	1232	0.6182198503922768	1	1	1	1	0	True	22157	fragment	False	ISR0785_000000031568	1.0		0	0	False	False	1.0	0					non-mobilizable	plasmid	1180.0	97.03399999999999	96.0	0.2135482702408984	LN852704.1		Uncultured prokaryote from Rat gut metagenome metamobilome, plasmid pRGFK0008	False	True
ISR0232_000000024228	1232	0.6182198503922768	2	1	1	1	0	True	27415	fragment	False	ISR0232_000000024228	1.0		0	0	False	False	1.0	0					non-mobilizable	no_good_hit								True	True
ISR0377_000000013490	1232	0.6182198503922768	1	1	1	1	0	True	23292	maximal	True	ISR0377_000000013490	1.0		0	0	False	False	0.9902597665786743	0					non-mobilizable	no_good_hit	1031.0	91.368	84.0	0.005926941375695508	NZ_CYXX01000004.1	firmicutes	Roseburia inulinivorans strain 2789STDY5608887, whole genome shotgun sequence	True	True
MAD0044_000000020188	1232	0.6182198503922768	1	1	1	1	0	True	130823	fragment	False	ISR0049_000000022181	0.6651965488719404		0	0	False	False	1.0	0					non-mobilizable	chromosome	1227.0	93.154	99.0	0.0005717776876116389	CP001104.1	firmicutes	[Eubacterium] eligens ATCC 27750 chromosome, complete genome	False	True
ISR0185_000000027027	1232	0.6182198503922768	1	1	1	1	0	True	117177	fragment	False	ISR0233_000000010226	0.38740982047982586		0	0	False	False	1.0	0					non-mobilizable	other	1236.0	93.204	100.0	0.003919090161305178	NZ_QSFS01000002.1	firmicutes	Dorea formicigenerans strain AM42-8 AM42-8.Scaf2, whole genome shotgun sequence	False	True
ENG0125_000000021731	1232	0.6182198503922768	2	1	1	1	0	True	123094	fragment	False	USA0020_01_000000020263	0.573656318645271		0	0	False	False	0.9967532753944397	0					non-mobilizable	other	1232.0	99.919	100.0	0.2021678436524881	NZ_LT160633.1	firmicutes	Neglecta timonensis strain SN17, whole genome shotgun sequence	False	True
MON0044_000000046740	1231	0.6182198503922768	1	1	1	1	0	True	106878	fragment	False	CAN0003_000000025940	0.13462627464345694		0	0	False	False	0.9975629448890686	0					non-mobilizable	other	1231.0	95.045	100.0	0.3870358716173694	KX125107.1	bacteria	Uncultured bacterium clone AmoxConc_Mom_CH_5 genomic sequence	False	True
CHI0068_000000013585	1231	0.6182198503922768	2	1	1	1	0	True	85097	maximal	True	CHI0068_000000013585	1.0		16	6	False	False	1.0	0					non-mobilizable	other	1234.0	84.198	100.0	0.00034944746989812374	FP929038.1	firmicutes	Coprococcus catus GD/7 draft genome	False	True
AST0002_000000030512	1230	0.6182198503922768	1	1	1	1	0	True	130965	fragment	False	ISR0310_000000013974	0.632997947885544		0	0	False	False	1.0	0					non-mobilizable	plasmid	690.0	99.275	100.0	0.2483777937995674	HG796374.1	bacteria	Uncultured bacterium plasmid pRGI00813	False	True
ISR0812_000000032044	1230	0.6182198503922768	1	1	1	1	0	True	21614	fragment	False	ISR0812_000000032044	1.0		0	0	False	False	0.9991869926452637	0					non-mobilizable	no_good_hit	1018.0	92.829	83.0	0.000226334572795163	LR027880.1	firmicutes	Roseburia intestinalis L1-82 genome assembly, chromosome: 1	True	True
SPA0138_000000022199	1230	0.6182198503922768	1	1	1	1	0	True	118990	fragment	False	ISR0015_000000010665	0.07791368017010755		0	0	False	False	1.0	0					non-mobilizable	no_good_hit	807.0	87.60799999999999	66.0	0.00962894226250015	NZ_WKRD01000011.1	firmicutes	Lachnospira eligens strain BIOML-A1 scaffold11_size82979, whole genome shotgun sequence	True	True
ISR0051_000000029452	1229	0.6182198503922768	1	1	1	1	0	True	115615	fragment	False	CHI0098_000000004901	0.12945706060482567		0	0	False	False	1.0	0		MOBV			mobilizable	other	1229.0	100.0	100.0	0.2002282732757215	NZ_FTRU01000004.1	firmicutes	Negativibacillus massiliensis strain Marseille-P3213T, whole genome shotgun sequence	False	True
USA0005_01_000000024786	1228	0.6182198503922768	1	1	1	1	0	True	122984	fragment	False	ISR0170_000000038153	0.5605584687537857		0	0	False	False	0.9918566942214966	0					non-mobilizable	other	1226.0	95.677	99.0	0.009433163151369542	NZ_JAAIQH010000007.1	firmicutes	Anaerostipes hadrus strain MSK.14.23 NODE_7_length_129861_cov_306.431, whole genome shotgun sequence	False	True
SPA0144_000000015641	1227	0.6182198503922768	2	1	1	1	0	True	123094	fragment	False	USA0020_01_000000020263	0.6026117400920425		0	0	False	False	0.9910350441932678	0					non-mobilizable	other	1227.0	99.59299999999999	100.0	0.20134669075381836	NZ_LT160633.1	firmicutes	Neglecta timonensis strain SN17, whole genome shotgun sequence	False	True
ENG0074_000000019163	1227	0.6182198503922768	1	1	1	1	0	True	118990	fragment	False	ISR0015_000000010665	0.14500975531418867		0	0	False	False	1.0	0					non-mobilizable	no_good_hit	821.0	72.96	66.0	0.00022995046210045036	NZ_LT635479.1	firmicutes	Lachnoclostridium phocaeense strain Marseille-P3177T chromosome contig00001	True	True
USA0133_01_000000016655	1227	0.6182198503922768	1	1	1	1	0	True	55	maximal	True	USA0133_01_000000016655	1.0		0	0	False	False	0.980440080165863	0					non-mobilizable	no_good_hit	1068.0	99.906	87.0	0.00023746213291291927	LR027880.1	firmicutes	Roseburia intestinalis L1-82 genome assembly, chromosome: 1	True	True
ISR0807_000000012288	1226	0.6182198503922768	1	1	1	1	0	True	115615	fragment	False	CHI0098_000000004901	0.15505675409001338		0	0	False	False	1.0	0		MOBV			mobilizable	other	1226.0	98.613	100.0	0.16252821670428894	NZ_OKQO01000017.1	firmicutes	Neobittarella massiliensis strain Marseille-P4047, whole genome shotgun sequence	False	True
ISR0156_000000019787	1226	0.6182198503922768	2	1	1	1	0	True	123094	fragment	False	USA0020_01_000000020263	0.046105435453123		0	0	False	False	0.9600326418876648	0					non-mobilizable	other	1235.0	83.23899999999999	100.0	0.17772511848341233	NZ_NFHM01000054.1	firmicutes	Anaerotignum lactatifermentans strain An75 An75_contig_54, whole genome shotgun sequence	False	True
CHI0046_000000009451	1225	0.6182198503922768	2	1	1	1	0	True	87031	maximal	True	CHI0046_000000009451	1.0		0	0	False	False	0.9853061437606812	0					non-mobilizable	no_good_hit	967.0	89.866	79.0	0.00037843092733616393	LR215982.1	firmicutes	Phascolarctobacterium faecium isolate Phascolarctobacterium succinatutens 82G5 genome assembly, chromosome: 1	True	True
ISR0839_000000017756	1225	0.6182198503922768	1	1	1	1	0	True	128053	fragment	False	FIJ0147_000000011379	0.03181216955590771		0	0	False	False	1.0	0					non-mobilizable	chromosome	1228.0	90.79799999999999	100.0	0.18556701030927836	HG796266.1	bacteria	Uncultured bacterium extrachromosomal DNA RGI00148	False	True
MON0063_000000024457	1225	0.6182198503922768	2	1	1	1	0	True	68683	fragment	False	MON0033_000000046320	0.9682415586360786		0	0	False	False	0.9991836547851562	0					non-mobilizable	no_good_hit	771.0	92.60700000000001	63.0	0.11917659804983749	NZ_SRMQ01000021.1	firmicutes	Caproiciproducens galactitolivorans strain BS-1 CAGA_contig000021, whole genome shotgun sequence	True	True
DEN0062_000000018034	1225	0.6182198503922768	1	1	1	1	0	True	125708	fragment	False	MON0019_000000032934	0.09268257409113508		0	0	False	False	1.0	0					non-mobilizable	chromosome	1225.0	97.38799999999999	100.0	0.00041199123374208207	NZ_CP030777.1	firmicutes	Faecalibacterium prausnitzii strain APC918/95b chromosome, complete genome	False	True
SPA0039_000000023261	1224	0.6182198503922768	1	1	1	1	0	True	117177	fragment	False	ISR0233_000000010226	0.3277657768169109		0	0	False	False	1.0	0					non-mobilizable	other	1229.0	93.00200000000001	100.0	0.006065797813341784	NZ_JAAITI010000003.1	firmicutes	Blautia luti strain MSK.16.34 NODE_3_length_201952_cov_252.122, whole genome shotgun sequence	False	True
MON0005_000000044837	1224	0.6182198503922768	2	1	1	1	0	True	68683	fragment	False	MON0033_000000046320	0.9682228111532013		0	0	False	False	1.0	0					non-mobilizable	no_good_hit	771.0	92.60700000000001	63.0	0.11917659804983749	NZ_SRMQ01000021.1	firmicutes	Caproiciproducens galactitolivorans strain BS-1 CAGA_contig000021, whole genome shotgun sequence	True	True
DEN0082_000000035454	1224	0.6182198503922768	1	1	1	1	0	True	76735	fragment	False	DEN0001_000000034292	0.9581000999191951		0	0	False	False	1.0	0					non-mobilizable	other	1248.0	84.455	99.0	0.2043028411890294	NZ_FTRU01000001.1	firmicutes	Negativibacillus massiliensis strain Marseille-P3213T, whole genome shotgun sequence	False	True
ISR0355_000000017783	1224	0.6182198503922768	1	1	1	1	0	True	23939	fragment	False	ISR0355_000000017783	1.0		0	0	False	False	1.0	0					non-mobilizable	no_good_hit								True	True
ENG0078_000000021021	1223	0.6182198503922768	2	1	1	1	0	True	61882	fragment	False	ENG0078_000000021021	0.9639084507042254		0	0	False	False	1.0	0					non-mobilizable	no_good_hit	815.0	70.798	65.0	0.013116354759967454	NZ_NFLJ01000013.1	firmicutes	Massilimicrobiota timonensis strain An13 An13_contig_13, whole genome shotgun sequence	True	True
ISR0086_000000023672	1223	0.6182198503922768	1	1	1	1	0	True	37328	fragment	False	ISR0086_000000023672	0.9866838487972509		0	0	False	False	0.9787408113479614	0					non-mobilizable	no_good_hit								True	True
ISR0089_000000026033	1223	0.6182198503922768	2	1	1	1	0	True	123094	fragment	False	USA0020_01_000000020263	0.5569096048177475		0	0	False	False	1.0	0					non-mobilizable	other	1223.0	99.91799999999999	100.0	0.20068976843488257	NZ_LT160633.1	firmicutes	Neglecta timonensis strain SN17, whole genome shotgun sequence	False	True
ISR0119_000000025586	1223	0.6182198503922768	1	1	1	1	0	True	127699	backbone	False	ENG0064_000000012060	0.3251881242248191	PS1022	0	0	False	True	1.0	0					non-mobilizable	chromosome	1223.0	94.84899999999999	100.0	0.00037053040123105846	CP030280.1	firmicutes	Blautia sp. N6H1-15 strain KCTC 15426 chromosome, complete genome	False	True
ENG0083_000000018916	1223	0.6182198503922768	1	1	1	1	0	True	61551	fragment	False	ISR0310_000000013637	0.9514974265679513		0	0	False	False	0.9983646869659424	0					non-mobilizable	other	1224.0	95.507	100.0	0.010656481093902609	NZ_CYYU01000007.1	firmicutes	Mitsuokella jalaludinii strain 2789STDY5608828, whole genome shotgun sequence	False	True
ISR0372_000000014494	1222	0.6182198503922768	1	1	1	1	0	True	23447	maximal	True	ISR0372_000000014494	1.0		1	1	False	False	0.9983633160591125	0					non-mobilizable	chromosome	846.0	91.25299999999999	91.0	0.0003761919998286385	NZ_HF545616.1	firmicutes	Ruminococcus bicirculans strain 80/3 chromosome I	False	True
CHI0124_000000011869	1222	0.6182198503922768	2	1	1	1	0	True	115615	fragment	False	CHI0098_000000004901	0.04143668135711291		0	0	False	False	1.0	0					non-mobilizable	other	1227.0	82.23299999999999	100.0	0.19789784857940548	NZ_LT160633.1	firmicutes	Neglecta timonensis strain SN17, whole genome shotgun sequence	False	True
SPA0008_000000024904	1221	0.6182198503922768	2	1	1	1	0	True	123094	fragment	False	USA0020_01_000000020263	0.5719371057551239		0	0	False	False	1.0	0					non-mobilizable	other	1221.0	99.91799999999999	100.0	0.20036130727541468	NZ_LT160633.1	firmicutes	Neglecta timonensis strain SN17, whole genome shotgun sequence	False	True
ISR0814_000000034766	1221	0.6182198503922768	2	1	1	1	0	True	115615	fragment	False	CHI0098_000000004901	0.09019198411869153		0	0	False	False	0.9975429773330688	0		MOBV			mobilizable	other	1221.0	99.509	100.0	0.1806872037914692	NZ_NFHM01000054.1	firmicutes	Anaerotignum lactatifermentans strain An75 An75_contig_54, whole genome shotgun sequence	False	True
ENG0034_000000012338	1221	0.6182198503922768	1	1	1	1	0	True	115615	fragment	False	CHI0098_000000004901	0.1418475082480486		0	0	False	False	0.9991809725761414	0		MOBV			mobilizable	other	1221.0	99.59	100.0	0.16199707874120303	NZ_OKQO01000017.1	firmicutes	Neobittarella massiliensis strain Marseille-P4047, whole genome shotgun sequence	False	True
FIJ0054_000000020787	1221	0.6182198503922768	2	1	1	1	0	True	46296	maximal	False	FIJ0125_000000014112	0.955497382198953		0	0	False	False	0.9901719689369202	0					non-mobilizable	no_good_hit	193.0	79.275	15.0	0.04827586206896552	HG796332.1	bacteria	Uncultured bacterium plasmid pRGI00484	True	True
DEN0063_000000042015	1220	0.6182198503922768	2	1	1	1	0	True	127699	backbone	False	ENG0064_000000012060	0.08250214728596417	PS1022	0	0	False	True	0.9934425950050354	0					non-mobilizable	chromosome	1220.0	95.902	100.0	0.0005493393732123375	LR698958.1	firmicutes	Lachnospiraceae bacterium isolate MGYG-HGUT-01373 genome assembly, chromosome: 1	False	True
ENG0076_000000010528	1220	0.6182198503922768	2	1	1	1	0	True	115615	fragment	False	CHI0098_000000004901	0.13529317210569491		0	0	False	False	0.9918032884597778	0					non-mobilizable	other	1220.0	99.18	100.0	0.18053909952606634	NZ_NFHM01000054.1	firmicutes	Anaerotignum lactatifermentans strain An75 An75_contig_54, whole genome shotgun sequence	False	True
FIJ0125_000000015313	1220	0.6182198503922768	2	1	1	1	0	True	83223	fragment	False	MON0053_000000032412	0.3364008177090177		0	0	False	False	0.9860655665397644	0					non-mobilizable	other	1198.0	90.902	98.0	0.00029323277116492113	AP018536.1	firmicutes	Lachnospiraceae bacterium GAM79 DNA, complete genome	False	True
SPA0044_000000023374	1219	0.6182198503922768	2	1	1	1	0	True	6778	fragment	False	SPA0044_000000023374	1.0		0	0	False	False	0.963904857635498	0					non-mobilizable	no_good_hit	28.0	100.0	2.0	0.0053254437869822485	HG796297.1	bacteria	Uncultured bacterium extrachromosomal DNA RGI00289	True	True
ISR0209_000000022770	1219	0.6182198503922768	2	1	1	1	0	True	125708	fragment	False	MON0019_000000032934	0.08715585368500864		0	0	False	False	1.0	0					non-mobilizable	chromosome	1219.0	95.734	100.0	0.0004099716688707973	NZ_CP030777.1	firmicutes	Faecalibacterium prausnitzii strain APC918/95b chromosome, complete genome	False	True
ENG0024_000000020484	1219	0.6182198503922768	2	1	1	1	0	True	123094	fragment	False	USA0020_01_000000020263	0.5715326134962947		0	0	False	False	0.9975389838218689	0					non-mobilizable	other	1219.0	99.91799999999999	100.0	0.2000328461159468	NZ_LT160633.1	firmicutes	Neglecta timonensis strain SN17, whole genome shotgun sequence	False	True
FIJ0010_000000015777	1219	0.6182198503922768	2	1	1	1	0	True	101363	fragment	False	FIJ0029_000000020785	0.4650258899757156		0	0	False	False	0.9917965531349182	0					non-mobilizable	chromosome	1222.0	90.18	100.0	0.0003329651944757302	NZ_CP036170.1	firmicutes	[Clostridium] scindens ATCC 35704 chromosome, complete genome	False	True
DEN0067_000000027271	1219	0.6182198503922768	1	1	1	1	0	True	130823	fragment	False	ISR0049_000000022181	0.18705801093949553		0	0	False	False	1.0	0					non-mobilizable	chromosome	1223.0	88.14399999999999	99.0	0.000568979428129037	CP001104.1	firmicutes	[Eubacterium] eligens ATCC 27750 chromosome, complete genome	False	True
CHI0113_000000006840	1219	0.6182198503922768	2	1	1	1	0	True	82333	maximal	True	CHI0113_000000006840	1.0		0	0	False	False	1.0	0					non-mobilizable	no_good_hit	174.0	95.977	14.0	0.07383696116090482	KU547326.1	bacteria	Uncultured bacterium clone TE_08A_000_Contig_5 genomic sequence	True	True
USA0026_01_000000026763	1219	0.6182198503922768	1	1	1	1	0	True	118990	fragment	False	ISR0015_000000010665	0.12495117087171997		0	0	False	False	0.9934372305870056	0					non-mobilizable	no_good_hit	698.0	73.639	57.0	0.0007686437955162073	NZ_KB822482.1	firmicutes	Eubacterium plexicaudatum ASF492 acLZb-supercont1.2, whole genome shotgun sequence	True	True
SPA0112_000000027309	1218	0.6182198503922768	1	1	1	1	0	True	4514	fragment	False	SPA0112_000000027309	1.0		0	0	False	False	0.9983579516410828	0					non-mobilizable	no_good_hit								True	True
ISR0266_000000017647	1218	0.6182198503922768	1	1	1	1	0	True	128830	fragment	False	DEN0061_000000026182	0.048507737955135716		0	0	False	False	0.9983579516410828	0					non-mobilizable	other	1219.0	85.316	100.0	0.0518689352073452	NZ_JAAITU010000054.1	firmicutes	Blautia glucerasea strain MSK.21.93 NODE_54_length_22981_cov_152.043, whole genome shotgun sequence	False	True
USA0057_01_000000026801	1218	0.6182198503922768	2	1	1	1	0	True	955	maximal	True	USA0057_01_000000026801	1.0		1	1	False	False	1.0	0					non-mobilizable	no_good_hit	334.0	86.82600000000001	27.0	0.0035535837353549275	NZ_DS483540.1	firmicutes	Coprococcus eutactus ATCC 27759 Scfld_02_20, whole genome shotgun sequence	True	True
ENG0105_000000018729	1218	0.6182198503922768	2	1	1	1	0	True	60125	maximal	True	ENG0105_000000018729	1.0		4	1	False	False	0.9958949089050293	0					non-mobilizable	no_good_hit								True	True
ISR0353_000000029692	1218	0.6182198503922768	2	1	1	1	0	True	127699	backbone	False	ENG0064_000000012060	0.20200068952385902	PS1022	0	0	False	True	0.9967159032821655	0					non-mobilizable	other	1216.0	94.243	100.0	0.0060162810964981776	NZ_JAAITI010000003.1	firmicutes	Blautia luti strain MSK.16.34 NODE_3_length_201952_cov_252.122, whole genome shotgun sequence	False	True
DEN0067_000000027319	1217	0.6182198503922768	1	1	1	1	0	True	70790	fragment	False	DEN0067_000000027319	0.968102734051367		0	0	False	False	0.9876745939254761	0					non-mobilizable	plasmid	1213.0	97.115	99.0	0.4364422038170688	LR594543.1	firmicutes	Clostridioides difficile isolate pCD-ECE3 genome assembly, plasmid: pCD-ECE3	False	True
MON0025_000000035530	1217	0.6182198503922768	2	1	1	1	0	True	12783	fragment	False	MON0025_000000035530	1.0		0	0	False	False	0.9991782903671265	0					non-mobilizable	no_good_hit	972.0	76.646	79.0	0.0004032536956189127	NZ_GG704769.1	firmicutes	Subdoligranulum variabile DSM 15176 Scfld0, whole genome shotgun sequence	True	True
SPA0056_000000029386	1217	0.6182198503922768	2	1	1	1	0	True	6356	fragment	False	SPA0056_000000029386	1.0		0	0	False	False	0.9958915114402771	0					non-mobilizable	no_good_hit								True	True
SPA0084_000000016056	1217	0.6182198503922768	1	1	1	1	0	True	117177	fragment	False	ISR0233_000000010226	0.04789408598239616		0	0	False	False	1.0	0					non-mobilizable	other	1217.0	100.0	100.0	0.01905000626644943	NZ_CYZN01000022.1	firmicutes	Blautia wexlerae strain 2789STDY5834863, whole genome shotgun sequence	False	True
ISR0273_000000011668	1216	0.6182198503922768	1	1	1	1	0	True	118990	fragment	False	ISR0015_000000010665	0.09743548059894044		0	0	False	False	0.9991776347160339	0					non-mobilizable	no_good_hit	813.0	78.229	68.0	0.0001971230334586928	AP018536.1	firmicutes	Lachnospiraceae bacterium GAM79 DNA, complete genome	True	True
ISR0285_000000016485	1215	0.6182198503922768	1	1	1	1	0	True	76735	fragment	False	DEN0001_000000034292	0.8843637131084384		0	0	False	False	0.9909465312957764	0					non-mobilizable	other	1041.0	84.53399999999999	100.0	0.2064785373608903	NZ_FLKM01000006.1	firmicutes	Emergencia timonensis strain SN18, whole genome shotgun sequence	False	True
ISR0164_000000023505	1215	0.6182198503922768	2	1	1	1	0	True	123979	fragment	False	ISR0113_000000009556	0.16575578130709204		0	0	False	False	0.9843621253967285	0					non-mobilizable	other	1218.0	87.685	100.0	0.009348457196540916	NZ_JAAIQH010000007.1	firmicutes	Anaerostipes hadrus strain MSK.14.23 NODE_7_length_129861_cov_306.431, whole genome shotgun sequence	False	True
MAD0047_000000039735	1214	0.6182198503922768	1	1	1	1	0	True	117177	fragment	False	ISR0233_000000010226	0.07919197539032388		0	0	False	False	1.0	0					non-mobilizable	other	1217.0	93.837	100.0	0.014926656674611169	NZ_JAAITU010000015.1	firmicutes	Blautia glucerasea strain MSK.21.93 NODE_15_length_81398_cov_163.319, whole genome shotgun sequence	False	True
SPA0109_000000028415	1214	0.6182198503922768	2	1	1	1	0	True	4642	fragment	False	SPA0109_000000028415	1.0		0	0	False	False	0.9942339658737183	0					non-mobilizable	no_good_hit								True	True
MON0013_000000047240	1212	0.6182198503922768	2	1	1	1	0	True	13477	maximal	True	MON0013_000000047240	1.0		0	0	False	False	1.0	0					non-mobilizable	no_good_hit								True	True
MON0106_000000036928	1212	0.6182198503922768	1	1	1	1	0	True	115615	fragment	False	CHI0098_000000004901	0.11832714838169836		0	0	False	False	0.9983498454093933	0		MOBV			mobilizable	other	1216.0	94.079	100.0	0.1976194358389043	NZ_FTRU01000004.1	firmicutes	Negativibacillus massiliensis strain Marseille-P3213T, whole genome shotgun sequence	False	True
CHI0094_000000004375	1212	0.6182198503922768	1	1	1	1	0	True	101360	fragment	False	CAN0008_000000022217	0.6032341249884924		0	0	False	False	1.0	0					non-mobilizable	chromosome	1115.0	87.803	92.0	0.000303987927961422	NZ_CP036170.1	firmicutes	[Clostridium] scindens ATCC 35704 chromosome, complete genome	False	True
MON0027_000000034367	1211	0.6182198503922768	1	1	1	1	0	True	106878	fragment	False	CAN0003_000000025940	0.09450682179494407		0	0	False	False	0.9867877960205078	0					non-mobilizable	other	1211.0	98.266	100.0	0.2046684709066306	NZ_LT969512.1	firmicutes	Eisenbergiella massiliensis strain AT11, whole genome shotgun sequence	False	True
ISR0162_000000032324	1211	0.6182198503922768	1	1	1	1	0	True	115615	fragment	False	CHI0098_000000004901	0.128325183733574		0	0	False	False	0.9983484745025635	0		MOBV			mobilizable	other	1211.0	96.78	100.0	0.16053644934271677	NZ_OKQO01000017.1	firmicutes	Neobittarella massiliensis strain Marseille-P4047, whole genome shotgun sequence	False	True
ISR0286_000000017712	1210	0.6182198503922768	1	1	1	1	0	True	127699	backbone	False	ENG0064_000000012060	0.0753930976412875	PS1022	0	0	False	True	0.9991735816001892	0					non-mobilizable	chromosome	1210.0	95.124	100.0	0.0005448328976322527	LR698958.1	firmicutes	Lachnospiraceae bacterium isolate MGYG-HGUT-01373 genome assembly, chromosome: 1	False	True
DEN0090_000000025317	1210	0.6182198503922768	2	1	1	1	0	True	68683	fragment	False	MON0033_000000046320	0.9605983967966369		0	0	False	False	1.0	0					non-mobilizable	no_good_hit	779.0	92.68299999999999	64.0	0.1204147964711345	NZ_SRMQ01000021.1	firmicutes	Caproiciproducens galactitolivorans strain BS-1 CAGA_contig000021, whole genome shotgun sequence	True	True
ISR0114_000000023286	1209	0.6182198503922768	2	1	1	1	0	True	32520	maximal	True	ISR0114_000000023286	1.0		0	0	False	False	1.0	0					non-mobilizable	no_good_hit								True	True
ISR0266_000000017804	1209	0.6182198503922768	2	1	1	1	0	True	83223	fragment	False	MON0053_000000032412	0.45094777228189054		0	0	False	False	0.9900744557380676	0					non-mobilizable	other	1190.0	100.0	98.0	0.0002915165258487385	AP018536.1	firmicutes	Lachnospiraceae bacterium GAM79 DNA, complete genome	False	True
MON0005_000000045437	1209	0.6182198503922768	1	1	1	1	0	True	115615	fragment	False	CHI0098_000000004901	0.07308775987420961		0	0	False	False	0.9925558567047119	0		MOBV			mobilizable	other	1198.0	96.745	100.0	0.15894303545345903	NZ_OKQO01000017.1	firmicutes	Neobittarella massiliensis strain Marseille-P4047, whole genome shotgun sequence	False	True
ENG0159_000000019107	1208	0.6182198503922768	1	1	1	1	0	True	118990	fragment	False	ISR0015_000000010665	0.07639441828797709		0	0	False	False	0.9710264801979065	0					non-mobilizable	no_good_hit	785.0	85.86	65.0	0.009110738861639692	NZ_WKRD01000011.1	firmicutes	Lachnospira eligens strain BIOML-A1 scaffold11_size82979, whole genome shotgun sequence	True	True
ENG0153_000000024491	1208	0.6182198503922768	1	1	1	1	0	True	115615	fragment	False	CHI0098_000000004901	0.07177547794676467		0	0	False	False	0.9958609342575073	0		MOBV			mobilizable	other	1156.0	95.415	100.0	0.18816240013044186	NZ_FTRU01000004.1	firmicutes	Negativibacillus massiliensis strain Marseille-P3213T, whole genome shotgun sequence	False	True
USA0061_01_000000009076	1208	0.6182198503922768	2	1	1	1	0	True	123094	fragment	False	USA0020_01_000000020263	0.5675586211942015		0	0	False	False	1.0	0					non-mobilizable	plasmid	1208.0	100.0	100.0	0.20244884267024488	AP018534.1	firmicutes	Clostridiales bacterium Choco116 plasmid pChoco116_1 DNA, complete genome	False	True
MAD0092_000000015585	1208	0.6182198503922768	2	1	1	1	0	True	15698	fragment	False	MAD0109_000000011569	0.9555735056542811		0	0	False	False	1.0	0					non-mobilizable	chromosome	1208.0	97.185	100.0	0.00033601280579044436	NZ_LR699011.1	firmicutes	Roseburia hominis isolate MGYG-HGUT-02517 chromosome 1	False	True
DEN0041_000000028185	1208	0.6182198503922768	1	1	1	1	0	True	127699	backbone	False	ENG0064_000000012060	0.3143863041511063	PS1022	0	0	False	True	1.0	0					non-mobilizable	other	1208.0	95.861	100.0	0.0022105822237687956	NZ_FNWC01000006.1	firmicutes	Coprococcus phoceensis strain Marseille-P3062T, whole genome shotgun sequence	False	True
FIJ0001_000000017889	1207	0.6182198503922768	2	1	1	1	0	True	125708	fragment	False	MON0019_000000032934	0.06850111401979958		0	0	False	False	1.0	0					non-mobilizable	other	1207.0	97.68	100.0	0.0003751845590710356	FP929046.1	firmicutes	Faecalibacterium prausnitzii SL3/3 draft genome	False	True
MON0083_000000034097	1207	0.6182198503922768	1	1	1	1	0	True	70790	fragment	False	DEN0067_000000027319	0.9642563681183238		0	0	False	False	1.0	0					non-mobilizable	plasmid	1207.0	96.10600000000001	100.0	0.43428159884767736	LR594543.1	firmicutes	Clostridioides difficile isolate pCD-ECE3 genome assembly, plasmid: pCD-ECE3	False	True
FIJ0080_000000019777	1207	0.6182198503922768	2	1	1	1	0	True	81523	fragment	False	FIJ0051_000000016771	0.39528905318812974		0	0	False	False	0.9842584729194641	0					non-mobilizable	plasmid	850.0	88.941	99.0	0.21660280970625798	HG796332.1	bacteria	Uncultured bacterium plasmid pRGI00484	False	True
ENG0036_000000021376	1207	0.6182198503922768	2	1	1	1	0	True	65266	maximal	True	ENG0036_000000021376	1.0		1	1	False	False	0.9884009957313538	0					non-mobilizable	no_good_hit								True	True
SPA0047_000000032093	1207	0.6182198503922768	1	1	1	1	0	True	117177	fragment	False	ISR0233_000000010226	0.22117643609709794		0	0	False	False	1.0	0					non-mobilizable	other	1214.0	90.115	100.0	0.005991522738076374	NZ_JAAITI010000003.1	firmicutes	Blautia luti strain MSK.16.34 NODE_3_length_201952_cov_252.122, whole genome shotgun sequence	False	True
ENG0058_000000028781	1207	0.6182198503922768	2	1	1	1	0	True	127699	backbone	False	ENG0064_000000012060	0.20701278318190072	PS1022	0	0	False	True	1.0	0					non-mobilizable	other	1073.0	98.788	94.0	0.005609599112511185	NZ_CYZK01000005.1	firmicutes	Coprococcus comes strain 2789STDY5834866, whole genome shotgun sequence	False	True
ISR0332_000000012868	1206	0.6182198503922768	1	1	1	1	0	True	115615	fragment	False	CHI0098_000000004901	0.07320788039118913		0	0	False	False	1.0	0					non-mobilizable	other	979.0	96.62899999999999	99.0	0.1298632319745054	NZ_OKQO01000017.1	firmicutes	Neobittarella massiliensis strain Marseille-P4047, whole genome shotgun sequence	False	True
ENG0192_000000019168	1206	0.6182198503922768	2	1	1	1	0	True	123094	fragment	False	USA0020_01_000000020263	0.44385508436181575		0	0	False	False	0.9701492786407471	0					non-mobilizable	other	1206.0	99.834	100.0	0.19789784857940548	NZ_LT160633.1	firmicutes	Neglecta timonensis strain SN17, whole genome shotgun sequence	False	True
ENG0051_000000024866	1206	0.6182198503922768	2	1	1	1	0	True	123094	fragment	False	USA0020_01_000000020263	0.5378592608494761		0	0	False	False	1.0	0					non-mobilizable	other	1206.0	99.917	100.0	0.19789784857940548	NZ_LT160633.1	firmicutes	Neglecta timonensis strain SN17, whole genome shotgun sequence	False	True
USA0006_01_000000019472	1205	0.6182198503922768	2	1	1	1	0	True	129315	fragment	False	SPA0095_000000008348	0.1005897738075074		0	0	False	False	1.0	0					non-mobilizable	other	1205.0	99.585	100.0	0.22894086328199278	NZ_FMIZ01000003.1	firmicutes	Massilioclostridium coli strain Marseille-P2976T, whole genome shotgun sequence	False	True
MON0048_000000034294	1205	0.6182198503922768	1	1	1	1	0	True	118990	fragment	False	ISR0015_000000010665	0.07639048825618523		0	0	False	False	1.0	0					non-mobilizable	no_good_hit	757.0	89.696	63.0	0.009026380168476362	NZ_WKRD01000011.1	firmicutes	Lachnospira eligens strain BIOML-A1 scaffold11_size82979, whole genome shotgun sequence	True	True
ENG0056_000000008871	1205	0.6182198503922768	1	1	1	1	0	True	129315	fragment	False	SPA0095_000000008348	0.10069484115052114		0	0	False	False	0.9875518679618835	0					non-mobilizable	other	1205.0	99.585	100.0	0.18634886240520043	NZ_SRMQ01000021.1	firmicutes	Caproiciproducens galactitolivorans strain BS-1 CAGA_contig000021, whole genome shotgun sequence	False	True
ISR0064_000000019851	1203	0.6182198503922768	2	1	1	1	0	True	115615	fragment	False	CHI0098_000000004901	0.158226068447971		0	0	False	False	0.9966749548912048	0					non-mobilizable	other	1203.0	99.834	100.0	0.15960695790731644	NZ_OKQO01000017.1	firmicutes	Neobittarella massiliensis strain Marseille-P4047, whole genome shotgun sequence	False	True
FIJ0114_000000034331	1203	0.6182198503922768	1	1	1	1	0	True	125708	fragment	False	MON0019_000000032934	0.07127656470419078		0	0	False	False	1.0	0					non-mobilizable	chromosome	1203.0	96.675	100.0	0.0004045861625473714	NZ_CP030777.1	firmicutes	Faecalibacterium prausnitzii strain APC918/95b chromosome, complete genome	False	True
ISR0814_000000035320	1203	0.6182198503922768	1	1	1	1	0	True	21493	fragment	False	ISR0814_000000035320	1.0		0	0	False	False	1.0	0					non-mobilizable	no_good_hit								True	True
ENG0112_000000022969	1203	0.6182198503922768	1	1	1	1	0	True	59657	fragment	False	ISR0275_000000011752	0.922859450726979		0	0	False	False	0.994181215763092	0					non-mobilizable	no_good_hit	410.0	72.92699999999999	33.0	0.00010798132333162021	NZ_CP036170.1	firmicutes	[Clostridium] scindens ATCC 35704 chromosome, complete genome	True	True
ISR0217_000000018709	1203	0.6182198503922768	1	1	1	1	0	True	28078	fragment	False	ISR0217_000000018709	1.0		0	0	False	False	0.9975062608718872	0					non-mobilizable	no_good_hit								True	True
FIJ0097_000000026173	1202	0.6182198503922768	1	1	1	1	0	True	106878	fragment	False	CAN0003_000000025940	0.12228105112162367		0	0	False	False	0.9966722130775452	0					non-mobilizable	other	1202.0	96.256	100.0	0.37791063561988675	KX125107.1	bacteria	Uncultured bacterium clone AmoxConc_Mom_CH_5 genomic sequence	False	True
MON0021_000000025303	1202	0.6182198503922768	1	1	1	1	0	True	13046	fragment	False	MON0021_000000025303	0.9809734513274336		0	0	False	False	0.9866888523101807	0					non-mobilizable	chromosome	1207.0	84.258	99.0	0.18177683444511825	HG796266.1	bacteria	Uncultured bacterium extrachromosomal DNA RGI00148	False	True
ISR0849_000000022426	1201	0.6182198503922768	2	1	1	1	0	True	129315	fragment	False	SPA0095_000000008348	0.10075463815811386		0	0	False	False	1.0	0					non-mobilizable	other	1201.0	99.917	100.0	0.18572976319455192	NZ_SRMQ01000021.1	firmicutes	Caproiciproducens galactitolivorans strain BS-1 CAGA_contig000021, whole genome shotgun sequence	False	True
ISR0225_000000019170	1200	0.6182198503922768	1	1	1	1	0	True	128830	fragment	False	DEN0061_000000026182	0.24954938120372286		0	0	False	False	0.9908333420753479	0					non-mobilizable	other	1206.0	81.26	100.0	0.005932102677864047	NZ_JAAITI010000003.1	firmicutes	Blautia luti strain MSK.16.34 NODE_3_length_201952_cov_252.122, whole genome shotgun sequence	False	True
ENG0164_000000017257	1200	0.6182198503922768	2	1	1	1	0	True	123094	fragment	False	USA0020_01_000000020263	0.5360978324558763		0	0	False	False	0.9883333444595337	0					non-mobilizable	plasmid	1200.0	100.0	100.0	0.2011070110701107	AP018534.1	firmicutes	Clostridiales bacterium Choco116 plasmid pChoco116_1 DNA, complete genome	False	True
TAN0009_000000036463	1200	0.6182198503922768	2	1	1	1	0	True	125708	fragment	False	MON0019_000000032934	0.07314358915679856		0	0	False	False	1.0	0					non-mobilizable	chromosome	1201.0	92.42299999999999	100.0	0.00040391297425694316	NZ_CP030777.1	firmicutes	Faecalibacterium prausnitzii strain APC918/95b chromosome, complete genome	False	True
FIJ0133_000000032846	1200	0.6182198503922768	1	1	1	1	0	True	128053	fragment	False	FIJ0147_000000011379	0.031908608845929		0	0	False	False	0.9958333373069763	0					non-mobilizable	chromosome	1199.0	92.744	99.0	0.18147362037598544	HG796266.1	bacteria	Uncultured bacterium extrachromosomal DNA RGI00148	False	True
USA0060_01_000000009438	1199	0.6182198503922768	1	1	1	1	0	True	129315	fragment	False	SPA0095_000000008348	0.014387775590876284		0	0	False	False	0.9891576170921326	0					non-mobilizable	other	1228.0	74.593	100.0	0.15881025096268755	NZ_OKQO01000017.1	firmicutes	Neobittarella massiliensis strain Marseille-P4047, whole genome shotgun sequence	False	True
MAD0024_000000013717	1198	0.6182198503922768	2	1	1	1	0	True	127699	backbone	False	ENG0064_000000012060	0.05516583126317103	PS1022	0	0	False	True	0.994991660118103	0					non-mobilizable	chromosome	1198.0	94.15700000000001	100.0	0.00036294999204057035	CP030280.1	firmicutes	Blautia sp. N6H1-15 strain KCTC 15426 chromosome, complete genome	False	True
ISR0306_000000008990	1198	0.6182198503922768	1	1	1	1	0	True	128830	fragment	False	DEN0061_000000026182	0.13916797172398726		0	0	False	False	0.9991652965545654	0					non-mobilizable	other	1198.0	93.406	100.0	0.006195375594645425	NZ_WKRD01000008.1	firmicutes	Lachnospira eligens strain BIOML-A1 scaffold8_size189819, whole genome shotgun sequence	False	True
ISR0083_000000023828	1197	0.6182198503922768	1	1	1	1	0	True	81523	fragment	False	FIJ0051_000000016771	0.5328971718015149		0	0	False	False	1.0	0					non-mobilizable	plasmid	768.0	91.27600000000001	99.0	0.19565772669220946	HG796332.1	bacteria	Uncultured bacterium plasmid pRGI00484	False	True
AST0002_000000031343	1197	0.6182198503922768	1	1	1	1	0	True	130823	fragment	False	ISR0049_000000022181	0.5389025010746104		0	0	False	False	1.0	0					non-mobilizable	chromosome	1196.0	92.559	99.0	0.0005573200136181961	CP001104.1	firmicutes	[Eubacterium] eligens ATCC 27750 chromosome, complete genome	False	True
ENG0150_000000015187	1197	0.6182198503922768	1	1	1	1	0	True	76738	fragment	False	DEN0001_000000033817	0.9182935543957909		0	0	False	False	0.9916457533836365	0					non-mobilizable	plasmid	1200.0	96.25	100.0	0.17770861123462278	LN853054.1		Uncultured prokaryote from Rat gut metagenome metamobilome, plasmid pRGRH0408	False	True
DEN0070_000000028693	1197	0.6182198503922768	1	1	1	1	0	True	76738	fragment	False	DEN0001_000000033817	0.9309821333555945		0	0	False	False	0.9983291625976562	0					non-mobilizable	plasmid	1197.0	100.0	100.0	0.17726396917148363	LN853054.1		Uncultured prokaryote from Rat gut metagenome metamobilome, plasmid pRGRH0408	False	True
SPA0128_000000031573	1197	0.6182198503922768	1	1	1	1	0	True	123094	fragment	False	USA0020_01_000000020263	0.20777453112852093		0	0	False	False	1.0	0		MOBV			mobilizable	other	1197.0	99.916	100.0	0.19641977336179997	NZ_LT160633.1	firmicutes	Neglecta timonensis strain SN17, whole genome shotgun sequence	False	True
ISR0017_000000027215	1197	0.6182198503922768	1	1	1	1	0	True	76735	fragment	False	DEN0001_000000034292	0.947249385785375		0	0	False	False	0.9991645812988281	0					non-mobilizable	other	1223.0	84.301	99.0	0.2422496025437202	NZ_FLKM01000006.1	firmicutes	Emergencia timonensis strain SN18, whole genome shotgun sequence	False	True
ISR0072_000000024826	1197	0.6182198503922768	1	1	1	1	0	True	115615	fragment	False	CHI0098_000000004901	0.09550566877326938		0	0	False	False	1.0	0		MOBV			mobilizable	other	1197.0	97.494	100.0	0.15881025096268755	NZ_OKQO01000017.1	firmicutes	Neobittarella massiliensis strain Marseille-P4047, whole genome shotgun sequence	False	True
SPA0054_000000024318	1197	0.6182198503922768	2	1	1	1	0	True	127699	backbone	False	ENG0064_000000012060	0.3116621461708773	PS1022	0	0	False	True	1.0	0					non-mobilizable	other	1197.0	94.82	100.0	0.002190436072599403	NZ_FNWC01000006.1	firmicutes	Coprococcus phoceensis strain Marseille-P3062T, whole genome shotgun sequence	False	True
CHI0188_000000012855	1197	0.6182198503922768	2	1	1	1	0	True	77003	fragment	False	CHI0188_000000012855	0.9645161290322581		0	0	False	False	0.9757727384567261	0					non-mobilizable	no_good_hit	761.0	95.53200000000001	86.0	0.030534658245162327	NZ_WNAJ01000037.1	firmicutes	Roseburia intestinalis strain BIOML-A1 scaffold37_size24857, whole genome shotgun sequence	True	True
AUS0006_000000022268	1197	0.6182198503922768	2	1	1	1	0	True	101935	fragment	False	AUS0006_000000022268	0.9942731277533039		0	0	False	False	0.9891394972801208	0					non-mobilizable	other	1077.0	95.822	90.0	0.043247374984913704	NZ_WNAJ01000037.1	firmicutes	Roseburia intestinalis strain BIOML-A1 scaffold37_size24857, whole genome shotgun sequence	False	True
FIJ0042_000000020411	1196	0.6182198503922768	1	1	1	1	0	True	129315	fragment	False	SPA0095_000000008348	0.02878737303977476		0	0	False	False	0.9908027052879333	0					non-mobilizable	other	1196.0	99.916	100.0	0.18495588918124128	NZ_SRMQ01000021.1	firmicutes	Caproiciproducens galactitolivorans strain BS-1 CAGA_contig000021, whole genome shotgun sequence	False	True
ISR0284_000000012648	1196	0.6182198503922768	1	1	1	1	0	True	106048	fragment	False	FIJ0109_000000019284	0.647593896713615		0	0	False	False	0.9448160529136658	0					non-mobilizable	chromosome	1078.0	100.0	90.0	0.00023968764493647053	LR027880.1	firmicutes	Roseburia intestinalis L1-82 genome assembly, chromosome: 1	False	True
USA0134_01_000000003631	1196	0.6182198503922768	1	1	1	1	0	True	128830	fragment	False	DEN0061_000000026182	0.27441680468274954		0	0	False	False	0.9991638660430908	0					non-mobilizable	other	1197.0	97.32700000000001	100.0	0.006295470948640547	NZ_WKRD01000008.1	firmicutes	Lachnospira eligens strain BIOML-A1 scaffold8_size189819, whole genome shotgun sequence	False	True
ISR0202_000000011548	1195	0.6182198503922768	2	1	1	1	0	True	128830	fragment	False	DEN0061_000000026182	0.06338655545349253		0	0	False	False	0.9924685955047607	0					non-mobilizable	other	1195.0	97.406	100.0	0.006290202772114488	NZ_WKRD01000008.1	firmicutes	Lachnospira eligens strain BIOML-A1 scaffold8_size189819, whole genome shotgun sequence	False	True
FIJ0106_000000023674	1195	0.6182198503922768	1	1	1	1	0	True	42318	fragment	False	SPA0156_000000018902	0.5651838526099161		0	0	False	False	0.9974895119667053	0					non-mobilizable	no_good_hit								True	True
CHI0122_000000011946	1195	0.6182198503922768	2	1	1	1	0	True	83223	fragment	False	MON0053_000000032412	0.4029333849447597		0	0	False	False	0.9991631507873535	0					non-mobilizable	other	1196.0	93.478	100.0	0.0002927424153602975	AP018536.1	firmicutes	Lachnospiraceae bacterium GAM79 DNA, complete genome	False	True
USA0021_01_000000014806	1194	0.6182198503922768	2	1	1	1	0	True	55296	fragment	False	USA0021_01_000000014806	0.9510822510822511		0	0	False	False	0.999162495136261	0					non-mobilizable	no_good_hit	735.0	79.72800000000001	80.0	0.00019889249711293837	CP002403.1	firmicutes	Ruminococcus albus 7, complete genome	True	True
ISR0062_000000032498	1194	0.6182198503922768	2	1	1	1	0	True	129315	fragment	False	SPA0095_000000008348	0.10069369858622139		0	0	False	False	0.9380234479904175	0					non-mobilizable	other	1194.0	99.916	100.0	0.18464633957591703	NZ_SRMQ01000021.1	firmicutes	Caproiciproducens galactitolivorans strain BS-1 CAGA_contig000021, whole genome shotgun sequence	False	True
USA0082_01_000000024827	1194	0.6182198503922768	1	1	1	1	0	True	42318	fragment	False	SPA0156_000000018902	0.38398607484769365		0	0	False	False	0.9907872676849365	0					non-mobilizable	no_good_hit								True	True
ISR0821_000000028001	1193	0.6182198503922768	1	1	1	1	0	True	130823	fragment	False	ISR0049_000000022181	0.31004759496427425		0	0	False	False	0.9983235597610474	0					non-mobilizable	chromosome	1193.0	94.635	100.0	0.0005559208838768953	CP001104.1	firmicutes	[Eubacterium] eligens ATCC 27750 chromosome, complete genome	False	True
ISR0029_000000034507	1193	0.6182198503922768	1	1	1	1	0	True	96835	fragment	False	DEN0061_000000031844	0.6109851347946585		0	0	False	False	1.0	0					non-mobilizable	no_good_hit	736.0	90.353	62.0	0.0002046142603612068	NZ_LR699011.1	firmicutes	Roseburia hominis isolate MGYG-HGUT-02517 chromosome 1	True	True
ISR0379_000000021238	1193	0.6182198503922768	1	1	1	1	0	True	128830	fragment	False	DEN0061_000000026182	0.25907446091558095		0	0	False	False	1.0	0					non-mobilizable	other	1194.0	97.069	100.0	0.00627966641906237	NZ_WKRD01000008.1	firmicutes	Lachnospira eligens strain BIOML-A1 scaffold8_size189819, whole genome shotgun sequence	False	True
SPA0055_000000025473	1193	0.6182198503922768	2	1	1	1	0	True	117177	fragment	False	ISR0233_000000010226	0.28370976802775816		0	0	False	False	1.0	0					non-mobilizable	other	1194.0	96.65	100.0	0.0037888772791224287	NZ_QSFS01000002.1	firmicutes	Dorea formicigenerans strain AM42-8 AM42-8.Scaf2, whole genome shotgun sequence	False	True
SPA0131_000000024035	1192	0.6182198503922768	1	1	1	1	0	True	128053	fragment	False	FIJ0147_000000011379	0.07927538461144369		0	0	False	False	0.9932885766029358	0					non-mobilizable	chromosome	1187.0	92.249	99.0	0.1796543359611886	HG796266.1	bacteria	Uncultured bacterium extrachromosomal DNA RGI00148	False	True
ISR0793_000000014320	1191	0.6182198503922768	1	1	1	1	0	True	115615	fragment	False	CHI0098_000000004901	0.06704355325667188		0	0	False	False	0.9958018660545349	0		MOBV			mobilizable	other	1191.0	98.069	100.0	0.1762440758293839	NZ_NFHM01000054.1	firmicutes	Anaerotignum lactatifermentans strain An75 An75_contig_54, whole genome shotgun sequence	False	True
ISR0858_000000009188	1191	0.6182198503922768	1	1	1	1	0	True	20451	fragment	False	ISR0858_000000009188	1.0		0	0	False	False	0.961376965045929	0					non-mobilizable	chromosome	1209.0	83.706	99.0	0.18117040630685263	HG796266.1	bacteria	Uncultured bacterium extrachromosomal DNA RGI00148	False	True
DEN0046_000000019977	1191	0.6182198503922768	2	1	1	1	0	True	123094	fragment	False	USA0020_01_000000020263	0.44203403561011256		0	0	False	False	1.0	0					non-mobilizable	other	1191.0	99.916	100.0	0.1954343898833963	NZ_LT160633.1	firmicutes	Neglecta timonensis strain SN17, whole genome shotgun sequence	False	True
MON0091_000000010523	1190	0.6182198503922768	1	1	1	1	0	True	129315	fragment	False	SPA0095_000000008348	0.01946371592074947		0	0	False	False	0.9882352948188782	0		MOBV			mobilizable	other	1190.0	100.0	100.0	0.18402724036526855	NZ_SRMQ01000021.1	firmicutes	Caproiciproducens galactitolivorans strain BS-1 CAGA_contig000021, whole genome shotgun sequence	False	True
CHI0162_000000028120	1190	0.6182198503922768	1	1	1	1	0	True	123094	fragment	False	USA0020_01_000000020263	0.19177662117895827		0	0	False	False	1.0	0		MOBV			mobilizable	plasmid	1188.0	99.83200000000001	99.0	0.19909426366990943	AP018534.1	firmicutes	Clostridiales bacterium Choco116 plasmid pChoco116_1 DNA, complete genome	False	True
ENG0134_000000031726	1190	0.6182198503922768	2	1	1	1	0	True	106878	fragment	False	CAN0003_000000025940	0.09454214210457478		0	0	False	False	0.9630252122879028	0					non-mobilizable	other	1181.0	95.34299999999999	99.0	0.19959404600811909	NZ_LT969512.1	firmicutes	Eisenbergiella massiliensis strain AT11, whole genome shotgun sequence	False	True
ISR0193_000000021989	1190	0.6182198503922768	1	1	1	1	0	True	29065	maximal	True	ISR0193_000000021989	1.0		11	6	False	False	0.9991596341133118	0					non-mobilizable	other	1193.0	82.31299999999999	100.0	0.01291170306340743	NZ_CYZK01000014.1	firmicutes	Coprococcus comes strain 2789STDY5834866, whole genome shotgun sequence	False	True
FIJ0022_000000021468	1189	0.6182198503922768	2	1	1	1	0	True	49437	fragment	False	FIJ0022_000000021468	1.0		0	0	False	False	1.0	0					non-mobilizable	other	1141.0	95.618	96.0	0.04582210242587601	NZ_WNAJ01000037.1	firmicutes	Roseburia intestinalis strain BIOML-A1 scaffold37_size24857, whole genome shotgun sequence	False	True
AUS0002_000000031703	1189	0.6182198503922768	2	1	1	1	0	True	103850	fragment	False	AST0150_000000022503	0.9563459983831851		0	0	False	False	0.9991589784622192	0					non-mobilizable	chromosome	1189.0	100.0	100.0	0.000344379269411555	LR699005.1	firmicutes	Lachnospiraceae bacterium isolate MGYG-HGUT-02492 genome assembly, chromosome: 1	False	True
FIJ0092_000000031933	1189	0.6182198503922768	1	1	1	1	0	True	43265	fragment	False	FIJ0092_000000031933	1.0		0	0	False	False	0.9756097793579102	0					non-mobilizable	other	1139.0	90.95700000000001	99.0	0.008717012806000261	NZ_JAAIQH010000007.1	firmicutes	Anaerostipes hadrus strain MSK.14.23 NODE_7_length_129861_cov_306.431, whole genome shotgun sequence	False	True
DEN0061_000000037065	1188	0.6182198503922768	2	1	1	1	0	True	130823	fragment	False	ISR0049_000000022181	0.35946253621631297		0	0	False	False	1.0	0					non-mobilizable	chromosome	1189.0	91.421	100.0	0.0005531226243942934	CP001104.1	firmicutes	[Eubacterium] eligens ATCC 27750 chromosome, complete genome	False	True
ISR0069_000000021670	1188	0.6182198503922768	2	1	1	1	0	True	130823	fragment	False	ISR0049_000000022181	0.12604799074877132		0	0	False	False	0.9983165264129639	0					non-mobilizable	chromosome	1115.0	85.381	94.0	0.0005190771340226379	CP001104.1	firmicutes	[Eubacterium] eligens ATCC 27750 chromosome, complete genome	False	True
ISR0803_000000013189	1188	0.6182198503922768	2	1	1	1	0	True	129315	fragment	False	SPA0095_000000008348	0.10052097619130093		0	0	False	False	1.0	0					non-mobilizable	other	1188.0	99.83200000000001	100.0	0.1837176907599443	NZ_SRMQ01000021.1	firmicutes	Caproiciproducens galactitolivorans strain BS-1 CAGA_contig000021, whole genome shotgun sequence	False	True
AST0025_000000032828	1188	0.6182198503922768	1	1	1	1	0	True	119652	maximal	True	AST0025_000000032828	1.0		1	1	False	False	1.0	0					non-mobilizable	no_good_hit								True	True
ISR0123_000000019756	1188	0.6182198503922768	1	1	1	1	0	True	118990	fragment	False	ISR0015_000000010665	0.07602910003451864		0	0	False	False	0.997474730014801	0					non-mobilizable	no_good_hit	795.0	89.30799999999999	67.0	0.00948432735993444	NZ_WKRD01000011.1	firmicutes	Lachnospira eligens strain BIOML-A1 scaffold11_size82979, whole genome shotgun sequence	True	True
TAN0013_000000010720	1187	0.6182198503922768	2	1	1	1	0	True	2555	fragment	False	TAN0013_000000010720	1.0		0	0	False	False	1.0	0					non-mobilizable	no_good_hit								True	True
SPA0087_000000011881	1187	0.6182198503922768	1	1	1	1	0	True	123979	fragment	False	ISR0113_000000009556	0.16600483673470598		0	0	False	False	1.0	0					non-mobilizable	other	1190.0	86.05	100.0	0.009132842038795327	NZ_JAAIQH010000007.1	firmicutes	Anaerostipes hadrus strain MSK.14.23 NODE_7_length_129861_cov_306.431, whole genome shotgun sequence	False	True
ISR0033_000000026689	1187	0.6182198503922768	1	1	1	1	0	True	36855	fragment	False	ISR0033_000000026689	1.0		0	0	False	False	1.0	0					non-mobilizable	no_good_hit								True	True
CHI0157_000000009957	1186	0.6182198503922768	2	1	1	1	0	True	129315	fragment	False	SPA0095_000000008348	0.10050179877530543		0	0	False	False	0.9940978288650513	0					non-mobilizable	other	1186.0	100.0	100.0	0.18340814115462004	NZ_SRMQ01000021.1	firmicutes	Caproiciproducens galactitolivorans strain BS-1 CAGA_contig000021, whole genome shotgun sequence	False	True
ISR0831_000000016047	1186	0.6182198503922768	2	1	1	1	0	True	129315	fragment	False	SPA0095_000000008348	0.10050179877530543		0	0	False	False	1.0	0					non-mobilizable	other	1186.0	100.0	100.0	0.18340814115462004	NZ_SRMQ01000021.1	firmicutes	Caproiciproducens galactitolivorans strain BS-1 CAGA_contig000021, whole genome shotgun sequence	False	True
ENG0057_000000023260	1186	0.6182198503922768	1	1	1	1	0	True	115615	fragment	False	CHI0098_000000004901	0.12209879847973241		0	0	False	False	1.0	0		MOBV			mobilizable	other	1186.0	99.494	100.0	0.17550355450236968	NZ_NFHM01000054.1	firmicutes	Anaerotignum lactatifermentans strain An75 An75_contig_54, whole genome shotgun sequence	False	True
MON0084_000000031698	1186	0.6182198503922768	1	1	1	1	0	True	101360	fragment	False	CAN0008_000000022217	0.9085876466635335		0	0	False	False	0.9898819327354431	0					non-mobilizable	chromosome	1154.0	88.821	97.0	0.0003146493750751769	NZ_CP036170.1	firmicutes	[Clostridium] scindens ATCC 35704 chromosome, complete genome	False	True
ISR0120_000000031074	1185	0.6182198503922768	2	1	1	1	0	True	32238	fragment	False	ISR0120_000000031074	1.0		0	0	False	False	0.99915611743927	0					non-mobilizable	no_good_hit								True	True
ISR0166_000000018481	1185	0.6182198503922768	2	1	1	1	0	True	129315	fragment	False	SPA0095_000000008348	0.09625380712249577		0	0	False	False	0.9670885801315308	0					non-mobilizable	other	1185.0	100.0	100.0	0.1832533663519579	NZ_SRMQ01000021.1	firmicutes	Caproiciproducens galactitolivorans strain BS-1 CAGA_contig000021, whole genome shotgun sequence	False	True
ISR0160_000000025364	1185	0.6182198503922768	2	1	1	1	0	True	129315	fragment	False	SPA0095_000000008348	0.09625380712249577		0	0	False	False	0.9932489395141602	0					non-mobilizable	other	1185.0	100.0	100.0	0.1832533663519579	NZ_SRMQ01000021.1	firmicutes	Caproiciproducens galactitolivorans strain BS-1 CAGA_contig000021, whole genome shotgun sequence	False	True
ISR0091_000000024214	1185	0.6182198503922768	1	1	1	1	0	True	76735	fragment	False	DEN0001_000000034292	0.8780318066887568		0	0	False	False	0.9974683523178101	0					non-mobilizable	other	1011.0	84.37200000000001	100.0	0.20051669316375198	NZ_FLKM01000006.1	firmicutes	Emergencia timonensis strain SN18, whole genome shotgun sequence	False	True
ISR0187_000000024312	1185	0.6182198503922768	2	1	1	1	0	True	83223	fragment	False	MON0053_000000032412	0.4025511694833962		0	0	False	False	0.9662446975708008	0					non-mobilizable	other	1185.0	100.0	100.0	0.0002902906363371794	AP018536.1	firmicutes	Lachnospiraceae bacterium GAM79 DNA, complete genome	False	True
SPA0102_000000026026	1185	0.6182198503922768	1	1	1	1	0	True	106878	fragment	False	CAN0003_000000025940	0.1307397053462988		0	0	False	False	1.0	0					non-mobilizable	other	1186.0	93.00200000000001	100.0	0.3722466960352423	KX125107.1	bacteria	Uncultured bacterium clone AmoxConc_Mom_CH_5 genomic sequence	False	True
AST0097_000000017417	1185	0.6182198503922768	1	1	1	1	0	True	128053	fragment	False	FIJ0147_000000011379	0.020277841217565498		0	0	False	False	1.0	0					non-mobilizable	chromosome	1199.0	88.741	100.0	0.18056397816858702	HG796266.1	bacteria	Uncultured bacterium extrachromosomal DNA RGI00148	False	True
MAD0074_000000004542	1184	0.6182198503922768	1	1	1	1	0	True	115615	fragment	False	CHI0098_000000004901	0.09139596468819251		0	0	False	False	0.9881756901741028	0		MOBV			mobilizable	plasmid	1062.0	96.98700000000001	100.0	0.009149864606150502	AB261016.2	enterobacteria	Escherichia coli plasmid pARS3 npmA gene for 16S rRNA methylase, complete cds	False	True
ISR0128_000000029514	1184	0.6182198503922768	2	1	1	1	0	True	117177	fragment	False	ISR0233_000000010226	0.09579250969216306		0	0	False	False	0.9974662065505981	0					non-mobilizable	other	1184.0	100.0	100.0	0.009109740414751157	NZ_JAAIQH010000007.1	firmicutes	Anaerostipes hadrus strain MSK.14.23 NODE_7_length_129861_cov_306.431, whole genome shotgun sequence	False	True
USA0032_01_000000017417	1184	0.6182198503922768	1	1	1	1	0	True	123094	fragment	False	USA0020_01_000000020263	0.19165385101214558		0	0	False	False	1.0	0		MOBV			mobilizable	other	1184.0	100.0	100.0	0.19428477582525866	NZ_LT160633.1	firmicutes	Neglecta timonensis strain SN17, whole genome shotgun sequence	False	True
DEN0009_000000003542	1184	0.6182198503922768	2	1	1	1	0	True	130823	fragment	False	ISR0049_000000022181	0.3004273604696635		0	0	False	False	0.9974662065505981	0					non-mobilizable	chromosome	1185.0	92.152	100.0	0.0005517234946529925	CP001104.1	firmicutes	[Eubacterium] eligens ATCC 27750 chromosome, complete genome	False	True
FIJ0075_000000016679	1184	0.6182198503922768	1	1	1	1	0	True	81523	fragment	False	FIJ0051_000000016771	0.656162071216455		0	0	False	False	1.0	0					non-mobilizable	plasmid	727.0	96.97399999999999	97.0	0.1854406130268199	HG796332.1	bacteria	Uncultured bacterium plasmid pRGI00484	False	True
ISR0188_000000017339	1183	0.6182198503922768	1	1	1	1	0	True	127699	backbone	False	ENG0064_000000012060	0.26778674909154154	PS1022	0	0	False	True	1.0	0					non-mobilizable	chromosome	1183.0	95.943	100.0	0.0003584017465262775	CP030280.1	firmicutes	Blautia sp. N6H1-15 strain KCTC 15426 chromosome, complete genome	False	True
ISR0141_000000025792	1183	0.6182198503922768	2	1	1	1	0	True	117177	fragment	False	ISR0233_000000010226	0.2685461065521894		0	0	False	False	0.9856297373771667	0					non-mobilizable	other	1184.0	97.973	100.0	0.0037571180395656605	NZ_QSFS01000002.1	firmicutes	Dorea formicigenerans strain AM42-8 AM42-8.Scaf2, whole genome shotgun sequence	False	True
ISR0032_000000028631	1183	0.6182198503922768	1	1	1	1	0	True	127699	backbone	False	ENG0064_000000012060	0.2680548259864934	PS1022	0	0	False	True	1.0	0					non-mobilizable	chromosome	1183.0	95.435	100.0	0.0005326654135660237	LR698958.1	firmicutes	Lachnospiraceae bacterium isolate MGYG-HGUT-01373 genome assembly, chromosome: 1	False	True
SPA0054_000000024573	1183	0.6182198503922768	1	1	1	1	0	True	128830	fragment	False	DEN0061_000000026182	0.2408276535113283		0	0	False	False	1.0	0					non-mobilizable	other	1152.0	92.795	100.0	0.00605840300496789	NZ_WKRD01000008.1	firmicutes	Lachnospira eligens strain BIOML-A1 scaffold8_size189819, whole genome shotgun sequence	False	True
MON0002_000000024499	1183	0.6182198503922768	1	1	1	1	0	True	118990	fragment	False	ISR0015_000000010665	0.06596556578651365		0	0	False	False	0.9721048474311829	0					non-mobilizable	no_good_hit	693.0	74.459	61.0	0.000759719048979009	NZ_KB822482.1	firmicutes	Eubacterium plexicaudatum ASF492 acLZb-supercont1.2, whole genome shotgun sequence	True	True
ISR0394_000000016324	1182	0.6182198503922768	1	1	1	1	0	True	55485	fragment	False	ISR0394_000000016324	0.9682971014492754		0	0	False	False	1.0	0					non-mobilizable	plasmid	1182.0	97.039	100.0	0.4252790781418797	LR594543.1	firmicutes	Clostridioides difficile isolate pCD-ECE3 genome assembly, plasmid: pCD-ECE3	False	True
ISR0076_000000022608	1182	0.6182198503922768	1	1	1	1	0	True	127699	backbone	False	ENG0064_000000012060	0.2746278883067198	PS1022	0	0	False	True	0.9983079433441162	0					non-mobilizable	chromosome	1182.0	96.193	100.0	0.00035809853015865797	CP030280.1	firmicutes	Blautia sp. N6H1-15 strain KCTC 15426 chromosome, complete genome	False	True
ENG0194_000000022350	1182	0.6182198503922768	2	1	1	1	0	True	123094	fragment	False	USA0020_01_000000020263	0.4244958326925668		0	0	False	False	0.9923858046531677	0					non-mobilizable	plasmid	1182.0	100.0	100.0	0.19808788996980878	AP018534.1	firmicutes	Clostridiales bacterium Choco116 plasmid pChoco116_1 DNA, complete genome	False	True
DEN0078_000000030251	1181	0.6182198503922768	1	1	1	1	0	True	69666	fragment	False	DEN0078_000000030251	1.0		0	0	False	False	0.9974597692489624	0					non-mobilizable	no_good_hit								True	True
ISR0333_000000020558	1181	0.6182198503922768	1	1	1	1	0	True	115615	fragment	False	CHI0098_000000004901	0.0729280905947025		0	0	False	False	0.9872989058494568	0					non-mobilizable	other	1164.0	98.711	99.0	0.15429557827645732	NZ_OKQO01000017.1	firmicutes	Neobittarella massiliensis strain Marseille-P4047, whole genome shotgun sequence	False	True
MAD0002_000000039331	1181	0.6182198503922768	1	1	1	1	0	True	20122	fragment	False	MAD0002_000000039331	1.0		0	0	False	False	1.0	0					non-mobilizable	other	1199.0	87.49	99.0	0.013362068965517242	NZ_CABMGA010000009.1	firmicutes	Ruminococcus callidus isolate MGYG-HGUT-02295, whole genome shotgun sequence	False	True
USA0031_01_000000022183	1181	0.6182198503922768	1	1	1	1	0	True	1513	fragment	False	USA0031_01_000000022183	1.0		0	0	False	False	0.9644368886947632	0					non-mobilizable	other	1175.0	100.0	99.0	0.005807252635275845	NZ_JAAIPV010000002.1	firmicutes	Blautia faecis strain MSK.11.45 NODE_2_length_202161_cov_115.083, whole genome shotgun sequence	False	True
ISR0282_000000021953	1181	0.6182198503922768	1	1	1	1	0	True	115615	fragment	False	CHI0098_000000004901	0.11985549243217886		0	0	False	False	1.0	0		MOBV			mobilizable	other	1182.0	99.492	100.0	0.17491113744075829	NZ_NFHM01000054.1	firmicutes	Anaerotignum lactatifermentans strain An75 An75_contig_54, whole genome shotgun sequence	False	True
CHI0017_000000010733	1181	0.6182198503922768	1	1	1	1	0	True	89598	fragment	False	CHI0017_000000010733	1.0		0	0	False	False	0.9983065128326416	0					non-mobilizable	chromosome	1082.0	90.85	92.0	0.0005041530834487615	CP001104.1	firmicutes	[Eubacterium] eligens ATCC 27750 chromosome, complete genome	False	True
ISR0384_000000017446	1180	0.6182198503922768	2	1	1	1	0	True	23069	fragment	False	ISR0384_000000017446	1.0		0	0	False	False	0.994915246963501	0					non-mobilizable	chromosome	929.0	88.15899999999999	98.0	0.00025368776721960393	NZ_CP036170.1	firmicutes	[Clostridium] scindens ATCC 35704 chromosome, complete genome	False	True
MON0093_000000039999	1180	0.6182198503922768	2	1	1	1	0	True	83223	fragment	False	MON0053_000000032412	0.352538286917984		0	0	False	False	1.0	0					non-mobilizable	other	1180.0	94.068	100.0	0.0002890647468256204	AP018536.1	firmicutes	Lachnospiraceae bacterium GAM79 DNA, complete genome	False	True
AST0003_000000026542	1179	0.6182198503922768	1	1	1	1	0	True	128830	fragment	False	DEN0061_000000026182	0.2571860144177835		0	0	False	False	0.9940627813339233	0					non-mobilizable	other	1179.0	98.98200000000001	100.0	0.006205911947697543	NZ_WKRD01000008.1	firmicutes	Lachnospira eligens strain BIOML-A1 scaffold8_size189819, whole genome shotgun sequence	False	True
ISR0372_000000015045	1177	0.6182198503922768	1	1	1	1	0	True	125708	fragment	False	MON0019_000000032934	0.06617870062250385		0	0	False	False	1.0	0					non-mobilizable	chromosome	1177.0	97.281	100.0	0.0003958347147718043	NZ_CP030777.1	firmicutes	Faecalibacterium prausnitzii strain APC918/95b chromosome, complete genome	False	True
FIJ0090_000000040463	1176	0.6182198503922768	1	1	1	1	0	True	118990	fragment	False	ISR0015_000000010665	0.09575297339588558		0	0	False	False	0.9948979616165161	0					non-mobilizable	no_good_hit	830.0	76.867	73.0	0.0001971230334586928	AP018536.1	firmicutes	Lachnospiraceae bacterium GAM79 DNA, complete genome	True	True
ISR0252_000000011555	1175	0.6182198503922768	2	1	1	1	0	True	93350	fragment	False	SPA0017_000000010270	0.930334893603681		0	0	False	False	1.0	0					non-mobilizable	other	1176.0	95.40799999999999	100.0	0.000333550590682612	FP929038.1	firmicutes	Coprococcus catus GD/7 draft genome	False	True
FIJ0008_000000024616	1175	0.6182198503922768	1	1	1	1	0	True	128830	fragment	False	DEN0061_000000026182	0.255656505275229		0	0	False	False	0.9855319261550903	0					non-mobilizable	other	1176.0	96.939	100.0	0.006184839241593307	NZ_WKRD01000008.1	firmicutes	Lachnospira eligens strain BIOML-A1 scaffold8_size189819, whole genome shotgun sequence	False	True
ISR0212_000000030958	1174	0.6182198503922768	1	1	1	1	0	True	124053	fragment	False	AST0014_000000012909	0.9659606813547702		0	0	False	False	1.0	0					non-mobilizable	other	1174.0	100.0	100.0	0.0038742151659174754	NZ_JAAIOD010000002.1	firmicutes	Dorea longicatena strain MSK.10.16 NODE_2_length_302771_cov_335.792, whole genome shotgun sequence	False	True
ISR0852_000000011197	1174	0.6182198503922768	1	1	1	1	0	True	128053	fragment	False	FIJ0147_000000011379	0.024830591791015905		0	0	False	False	0.9965928196907043	0					non-mobilizable	chromosome	1174.0	96.167	100.0	0.17783505154639176	HG796266.1	bacteria	Uncultured bacterium extrachromosomal DNA RGI00148	False	True
FIJ0034_000000023895	1173	0.6182198503922768	1	1	1	1	0	True	48065	fragment	False	FIJ0034_000000023895	1.0		0	0	False	False	1.0	0					non-mobilizable	other	1173.0	99.65899999999999	100.0	0.22285605628446473	NZ_FMIZ01000003.1	firmicutes	Massilioclostridium coli strain Marseille-P2976T, whole genome shotgun sequence	False	True
MON0063_000000025523	1173	0.6182198503922768	1	1	1	1	0	True	115615	fragment	False	CHI0098_000000004901	0.11623719362799427		0	0	False	False	0.9514066576957703	0					non-mobilizable	other	1173.0	100.0	100.0	0.15562342318417208	NZ_OKQO01000017.1	firmicutes	Neobittarella massiliensis strain Marseille-P4047, whole genome shotgun sequence	False	True
ENG0044_000000013923	1172	0.6182198503922768	2	1	1	1	0	True	123094	fragment	False	USA0020_01_000000020263	0.4182117790660882		0	0	False	False	0.9650170803070068	0					non-mobilizable	other	1172.0	99.915	100.0	0.19231400886845132	NZ_LT160633.1	firmicutes	Neglecta timonensis strain SN17, whole genome shotgun sequence	False	True
SPA0035_000000017898	1172	0.6182198503922768	1	1	1	1	0	True	115615	fragment	False	CHI0098_000000004901	0.09863490100638402		0	0	False	False	1.0	0		MOBV			mobilizable	other	1173.0	98.89200000000001	100.0	0.1735781990521327	NZ_NFHM01000054.1	firmicutes	Anaerotignum lactatifermentans strain An75 An75_contig_54, whole genome shotgun sequence	False	True
USA0016_01_000000011680	1172	0.6182198503922768	2	1	1	1	0	True	129315	fragment	False	SPA0095_000000008348	0.09098725232508954		0	0	False	False	0.9974402785301208	0					non-mobilizable	other	1172.0	99.915	100.0	0.18124129391735025	NZ_SRMQ01000021.1	firmicutes	Caproiciproducens galactitolivorans strain BS-1 CAGA_contig000021, whole genome shotgun sequence	False	True
ISR0791_000000015589	1172	0.6182198503922768	2	1	1	1	0	True	115615	fragment	False	CHI0098_000000004901	0.12255075805442146		0	0	False	False	0.9957337975502014	0					non-mobilizable	other	979.0	99.898	100.0	0.1298632319745054	NZ_OKQO01000017.1	firmicutes	Neobittarella massiliensis strain Marseille-P4047, whole genome shotgun sequence	False	True
AST0118_000000026718	1172	0.6182198503922768	2	1	1	1	0	True	128830	fragment	False	DEN0061_000000026182	0.14342991361111349		0	0	False	False	1.0	0					non-mobilizable	other	1187.0	96.209	100.0	0.006248057359906016	NZ_WKRD01000008.1	firmicutes	Lachnospira eligens strain BIOML-A1 scaffold8_size189819, whole genome shotgun sequence	False	True
DEN0028_000000027484	1171	0.6182198503922768	1	1	1	1	0	True	129315	fragment	False	SPA0095_000000008348	0.01496360093067718		0	0	False	False	0.9897523522377014	0		MOBV			mobilizable	other	1152.0	100.0	98.0	0.0003910426433531414	FP929044.1	firmicutes	Eubacterium siraeum 70/3 draft genome	False	True
ISR0111_000000014938	1171	0.6182198503922768	2	1	1	1	0	True	129315	fragment	False	SPA0095_000000008348	0.0905280317888555		0	0	False	False	1.0	0					non-mobilizable	other	1171.0	99.65799999999999	100.0	0.0003113779913245301	FP929054.1	firmicutes	Ruminococcus obeum A2-162 draft genome	False	True
ISR0808_000000014486	1171	0.6182198503922768	1	1	1	1	0	True	127699	backbone	False	ENG0064_000000012060	0.24952149805465396	PS1022	0	0	False	True	0.9914602637290955	0					non-mobilizable	other	1171.0	99.829	100.0	0.018329364582027823	NZ_CYZN01000022.1	firmicutes	Blautia wexlerae strain 2789STDY5834863, whole genome shotgun sequence	False	True
ISR0039_000000031983	1171	0.6182198503922768	1	1	1	1	0	True	103806	fragment	False	ISR0039_000000031983	0.9461942257217848		0	0	False	False	0.9974380731582642	0					non-mobilizable	no_good_hit								True	True
MON0107_000000053162	1170	0.6182198503922768	1	1	1	1	0	True	8545	maximal	True	MON0107_000000053162	1.0		3	2	False	False	0.9487179517745972	0					non-mobilizable	no_good_hit	934.0	75.91	79.0	0.0002509898496991378	CP002403.1	firmicutes	Ruminococcus albus 7, complete genome	True	True
AST0097_000000017617	1170	0.6182198503922768	2	1	1	1	0	True	117177	fragment	False	ISR0233_000000010226	0.2847154136750167		0	0	False	False	1.0	0					non-mobilizable	other	1171.0	98.719	100.0	0.0037158310281418623	NZ_QSFS01000002.1	firmicutes	Dorea formicigenerans strain AM42-8 AM42-8.Scaf2, whole genome shotgun sequence	False	True
MAD0101_000000024840	1169	0.6182198503922768	1	1	1	1	0	True	127699	backbone	False	ENG0064_000000012060	0.2509880253057396	PS1022	0	0	True	True	0.9957228302955627	2					non-mobilizable	other	1169.0	95.80799999999999	100.0	0.018298032334879057	NZ_CYZN01000022.1	firmicutes	Blautia wexlerae strain 2789STDY5834863, whole genome shotgun sequence	False	True
USA0005_01_000000025856	1169	0.6182198503922768	1	1	1	1	0	True	85217	fragment	False	USA0005_01_000000025856	0.9401611003825677		0	0	False	False	0.9221556782722473	0					non-mobilizable	other	1107.0	91.59899999999999	95.0	0.0003136794916632223	FP929038.1	firmicutes	Coprococcus catus GD/7 draft genome	False	True
ISR0062_000000033117	1169	0.6182198503922768	1	1	1	1	0	True	127699	backbone	False	ENG0064_000000012060	0.0609000594514962	PS1022	0	0	False	True	1.0	0					non-mobilizable	other	1169.0	99.914	100.0	0.005783552527333227	NZ_JAAITI010000003.1	firmicutes	Blautia luti strain MSK.16.34 NODE_3_length_201952_cov_252.122, whole genome shotgun sequence	False	True
SPA0047_000000033157	1169	0.6182198503922768	2	1	1	1	0	True	123094	fragment	False	USA0020_01_000000020263	0.41983391002357046		0	0	False	False	0.9897348284721375	0					non-mobilizable	other	1169.0	99.914	100.0	0.19182131712924946	NZ_LT160633.1	firmicutes	Neglecta timonensis strain SN17, whole genome shotgun sequence	False	True
ENG0088_000000014213	1168	0.6182198503922768	2	1	1	1	0	True	61307	fragment	False	ENG0088_000000014213	1.0		0	0	False	False	1.0	0					non-mobilizable	no_good_hit	204.0	100.0	17.0	0.2185145317545748	GQ877640.1		Uncultured organism clone VC1AO54TR genomic sequence	True	True
ISR0292_000000017841	1168	0.6182198503922768	2	1	1	1	0	True	129315	fragment	False	SPA0095_000000008348	0.09048167199224423		0	0	False	False	1.0	0					non-mobilizable	other	1168.0	99.572	100.0	0.22190530519110097	NZ_FMIZ01000003.1	firmicutes	Massilioclostridium coli strain Marseille-P2976T, whole genome shotgun sequence	False	True
USA0003_01_000000031709	1168	0.6182198503922768	2	1	1	1	0	True	123094	fragment	False	USA0020_01_000000020263	0.420611227082155		0	0	False	False	1.0	0					non-mobilizable	plasmid	1168.0	100.0	100.0	0.19573968466957398	AP018534.1	firmicutes	Clostridiales bacterium Choco116 plasmid pChoco116_1 DNA, complete genome	False	True
ISR0009_000000029251	1168	0.6182198503922768	1	1	1	1	0	True	128053	fragment	False	FIJ0147_000000011379	0.031817373394425724		0	0	False	False	0.9820205569267273	0					non-mobilizable	chromosome	1177.0	91.334	99.0	0.17722862340812615	HG796266.1	bacteria	Uncultured bacterium extrachromosomal DNA RGI00148	False	True
ISR0369_000000015003	1168	0.6182198503922768	1	1	1	1	0	True	76735	fragment	False	DEN0001_000000034292	0.17587382103511137		0	0	False	False	0.9991438388824463	0		MOBV			mobilizable	other	1190.0	84.79	99.0	0.1951059287239284	NZ_FTRU01000001.1	firmicutes	Negativibacillus massiliensis strain Marseille-P3213T, whole genome shotgun sequence	False	True
MON0037_000000066369	1168	0.6182198503922768	1	1	1	1	0	True	12028	fragment	False	MON0037_000000066369	1.0		0	0	False	False	0.9991438388824463	0					non-mobilizable	no_good_hit								True	True
SPA0022_000000011359	1168	0.6182198503922768	2	1	1	1	0	True	117177	fragment	False	ISR0233_000000010226	0.16928437493576434		0	0	False	False	0.9991438388824463	0					non-mobilizable	other	1108.0	79.60300000000001	94.0	0.0023671171755428157	NZ_QVMD01000002.1	firmicutes	Sellimonas intestinalis strain AM38-2BH AM38-2BH.Scaf2, whole genome shotgun sequence	False	True
FIJ0126_000000035815	1167	0.6182198503922768	1	1	1	1	0	True	106878	fragment	False	CAN0003_000000025940	0.06954420437686368		0	0	False	False	1.0	0					non-mobilizable	plasmid	1167.0	98.458	100.0	0.21119362434341604	LN852704.1		Uncultured prokaryote from Rat gut metagenome metamobilome, plasmid pRGFK0008	False	True
FIJ0132_000000030550	1167	0.6182198503922768	1	1	1	1	0	True	40735	fragment	False	FIJ0132_000000030550	1.0		0	0	False	False	0.9982861876487732	0					non-mobilizable	other	1167.0	99.829	100.0	0.006716048244957204	NZ_CYXX01000004.1	firmicutes	Roseburia inulinivorans strain 2789STDY5608887, whole genome shotgun sequence	False	True
ISR0802_000000015945	1166	0.6182198503922768	1	1	1	1	0	True	76735	fragment	False	DEN0001_000000034292	0.8716416918795599		0	0	False	False	0.9905660152435303	0					non-mobilizable	other	1011.0	84.471	100.0	0.20051669316375198	NZ_FLKM01000006.1	firmicutes	Emergencia timonensis strain SN18, whole genome shotgun sequence	False	True
ISR0229_000000013981	1166	0.6182198503922768	2	1	1	1	0	True	127699	backbone	False	ENG0064_000000012060	0.11905824524151956	PS1022	0	0	False	True	1.0	0					non-mobilizable	other	1166.0	100.0	100.0	0.005768697512280146	NZ_JAAITI010000003.1	firmicutes	Blautia luti strain MSK.16.34 NODE_3_length_201952_cov_252.122, whole genome shotgun sequence	False	True
ISR0065_000000030032	1165	0.6182198503922768	2	1	1	1	0	True	117177	fragment	False	ISR0233_000000010226	0.2908496271688894		0	0	False	False	1.0	0					non-mobilizable	other	1165.0	93.906	100.0	0.0057637458405957855	NZ_JAAITI010000003.1	firmicutes	Blautia luti strain MSK.16.34 NODE_3_length_201952_cov_252.122, whole genome shotgun sequence	False	True
CHI0009_000000006711	1165	0.6182198503922768	3	1	1	1	0	True	90430	fragment	False	CHI0009_000000006711	0.9726211654435509		0	0	False	False	1.0	0					non-mobilizable	other	1166.0	99.914	100.0	0.008078888788721456	NZ_BHVZ01000010.1	firmicutes	Anaerotignum faecicola strain KCTC 15736 Contigs10, whole genome shotgun sequence	False	True
FIJ0102_000000028345	1165	0.6182198503922768	2	1	1	1	0	True	106878	fragment	False	CAN0003_000000025940	0.06953627644751328		0	0	False	False	1.0	0					non-mobilizable	other	1166.0	96.82700000000001	100.0	0.36658275645059785	KX125107.1	bacteria	Uncultured bacterium clone AmoxConc_Mom_CH_5 genomic sequence	False	True
CHI0045_000000018077	1165	0.6182198503922768	1	1	1	1	0	True	117177	fragment	False	ISR0233_000000010226	0.21363424918335097		0	0	False	False	0.9905579686164856	0					non-mobilizable	other	1166.0	92.539	100.0	0.018251033964155908	NZ_CYZN01000022.1	firmicutes	Blautia wexlerae strain 2789STDY5834863, whole genome shotgun sequence	False	True
SPA0066_000000010842	1165	0.6182198503922768	2	1	1	1	0	True	129315	fragment	False	SPA0095_000000008348	0.09020314425440899		0	0	False	False	0.984549343585968	0					non-mobilizable	other	1165.0	99.914	100.0	0.00030978118111260947	FP929054.1	firmicutes	Ruminococcus obeum A2-162 draft genome	False	True
ISR0025_000000034169	1164	0.6182198503922768	1	1	1	1	0	True	37328	fragment	False	ISR0086_000000023672	0.9632052330335241		0	0	False	False	0.969072163105011	0					non-mobilizable	no_good_hit								True	True
USA0032_01_000000017669	1164	0.6182198503922768	2	1	1	1	0	True	117177	fragment	False	ISR0233_000000010226	0.07956991007975237		0	0	False	False	0.9853951930999756	0					non-mobilizable	other	1124.0	89.947	99.0	0.005545872286483917	NZ_JAAITI010000003.1	firmicutes	Blautia luti strain MSK.16.34 NODE_3_length_201952_cov_252.122, whole genome shotgun sequence	False	True
AST0090_000000019414	1164	0.6182198503922768	2	1	1	1	0	True	127699	backbone	False	ENG0064_000000012060	0.1446055374873397	PS1022	0	0	False	True	1.0	0					non-mobilizable	other	1164.0	100.0	100.0	0.005758794168911424	NZ_JAAITI010000003.1	firmicutes	Blautia luti strain MSK.16.34 NODE_3_length_201952_cov_252.122, whole genome shotgun sequence	False	True
CAN0007_000000034233	1164	0.6182198503922768	1	1	1	1	0	True	95156	fragment	False	CAN0007_000000034233	1.0		0	0	False	False	0.980240523815155	0					non-mobilizable	no_good_hit								True	True
ISR0135_000000018467	1164	0.6182198503922768	2	1	1	1	0	True	127699	backbone	False	ENG0064_000000012060	0.06764507517968316	PS1022	0	0	False	True	0.9828178882598877	0					non-mobilizable	other	1164.0	95.361	100.0	0.018219701717007142	NZ_CYZN01000022.1	firmicutes	Blautia wexlerae strain 2789STDY5834863, whole genome shotgun sequence	False	True
ISR0301_000000017509	1164	0.6182198503922768	3	1	1	1	0	True	123979	fragment	False	ISR0113_000000009556	0.06613756613756613		0	0	False	False	0.9982817769050598	0					non-mobilizable	other	1170.0	83.59	100.0	0.008948029046441965	NZ_JAAIQH010000007.1	firmicutes	Anaerostipes hadrus strain MSK.14.23 NODE_7_length_129861_cov_306.431, whole genome shotgun sequence	False	True
ISR0774_000000021172	1163	0.6182198503922768	1	1	1	1	0	True	106878	fragment	False	CAN0003_000000025940	0.09868113556586995		0	0	False	False	0.9982802867889404	0					non-mobilizable	plasmid	1163.0	99.484	100.0	0.2104691179134215	LN852704.1		Uncultured prokaryote from Rat gut metagenome metamobilome, plasmid pRGFK0008	False	True
SPA0112_000000028654	1163	0.6182198503922768	2	1	1	1	0	True	128830	fragment	False	DEN0061_000000026182	0.21302556545195236		0	0	False	False	1.0	0					non-mobilizable	other	1118.0	93.91799999999999	100.0	0.005874016826555824	NZ_WKRD01000008.1	firmicutes	Lachnospira eligens strain BIOML-A1 scaffold8_size189819, whole genome shotgun sequence	False	True
SPA0057_000000028489	1163	0.6182198503922768	1	1	1	1	0	True	6324	fragment	False	SPA0057_000000028489	1.0		0	0	False	False	1.0	0					non-mobilizable	other	1163.0	96.991	100.0	0.02323347541574113	NZ_JAAIPW010000018.1	firmicutes	Blautia caecimuris strain MSK.19.25 NODE_18_length_49971_cov_352.33, whole genome shotgun sequence	False	True
SPA0027_000000032385	1163	0.6182198503922768	1	1	1	1	0	True	127699	backbone	False	ENG0064_000000012060	0.23908379934355306	PS1022	0	0	False	True	0.9965606331825256	0					non-mobilizable	other	1165.0	94.421	100.0	0.002126334682514972	NZ_FNWC01000006.1	firmicutes	Coprococcus phoceensis strain Marseille-P3062T, whole genome shotgun sequence	False	True
SPA0142_000000022662	1162	0.6182198503922768	2	1	1	1	0	True	24894	fragment	False	SPA0142_000000022662	0.9987046632124352		0	0	False	False	0.9879518151283264	0					non-mobilizable	other	1169.0	88.794	100.0	0.04674739509997184	NZ_WNAJ01000037.1	firmicutes	Roseburia intestinalis strain BIOML-A1 scaffold37_size24857, whole genome shotgun sequence	False	True
MON0099_000000032037	1162	0.6182198503922768	1	1	1	1	0	True	115615	fragment	False	CHI0098_000000004901	0.048156374262337244		0	0	False	False	0.9982788562774658	0		MOBV			mobilizable	other	1162.0	97.24600000000001	100.0	0.17194905213270142	NZ_NFHM01000054.1	firmicutes	Anaerotignum lactatifermentans strain An75 An75_contig_54, whole genome shotgun sequence	False	True
ISR0162_000000033535	1162	0.6182198503922768	2	1	1	1	0	True	30313	fragment	False	ISR0162_000000033535	0.9334226988382484		0	0	False	False	1.0	0					non-mobilizable	other	1168.0	84.41799999999999	100.0	0.046707164983706806	NZ_WNAJ01000037.1	firmicutes	Roseburia intestinalis strain BIOML-A1 scaffold37_size24857, whole genome shotgun sequence	False	True
FIJ0172_000000025007	1162	0.6182198503922768	1	1	1	1	0	True	38715	fragment	False	FIJ0172_000000025007	1.0		0	0	False	False	1.0	0					non-mobilizable	other	1168.0	88.527	100.0	0.15416279378568584	NZ_OKQO01000017.1	firmicutes	Neobittarella massiliensis strain Marseille-P4047, whole genome shotgun sequence	False	True
MON0083_000000035676	1161	0.6182198503922768	1	1	1	1	0	True	9842	fragment	False	MON0083_000000035676	1.0		0	0	False	False	0.8733850121498108	0					non-mobilizable	no_good_hit	847.0	91.145	72.0	0.0002355151894769809	NZ_LR699011.1	firmicutes	Roseburia hominis isolate MGYG-HGUT-02517 chromosome 1	True	True
ISR0837_000000012611	1161	0.6182198503922768	1	1	1	1	0	True	38463	fragment	False	ISR0837_000000012611	0.975		0	0	False	False	1.0	0					non-mobilizable	no_good_hit								True	True
AST0085_000000008459	1161	0.6182198503922768	2	1	1	1	0	True	129315	fragment	False	SPA0095_000000008348	0.09041404805418793		0	0	False	False	0.9862187504768372	0					non-mobilizable	other	1161.0	99.914	100.0	0.17953877108806687	NZ_SRMQ01000021.1	firmicutes	Caproiciproducens galactitolivorans strain BS-1 CAGA_contig000021, whole genome shotgun sequence	False	True
MON0030_000000031516	1161	0.6182198503922768	1	1	1	1	0	True	128053	fragment	False	FIJ0147_000000011379	0.01994679913980742		0	0	False	False	1.0	0					non-mobilizable	chromosome	1175.0	88.596	100.0	0.17692540933899334	HG796266.1	bacteria	Uncultured bacterium extrachromosomal DNA RGI00148	False	True
USA0056_01_000000014456	1160	0.6182198503922768	2	1	1	1	0	True	117177	fragment	False	ISR0233_000000010226	0.22079576142114946		0	0	False	False	0.9793103337287903	0					non-mobilizable	other	1160.0	99.914	100.0	0.005738987482173982	NZ_JAAITI010000003.1	firmicutes	Blautia luti strain MSK.16.34 NODE_3_length_201952_cov_252.122, whole genome shotgun sequence	False	True
ISR0379_000000021799	1160	0.6182198503922768	1	1	1	1	0	True	124053	fragment	False	AST0014_000000012909	0.9583260902316634		0	0	False	False	1.0	0					non-mobilizable	other	1160.0	100.0	100.0	0.0038279755987198245	NZ_JAAIOD010000002.1	firmicutes	Dorea longicatena strain MSK.10.16 NODE_2_length_302771_cov_335.792, whole genome shotgun sequence	False	True
MAD0070_000000019274	1160	0.6182198503922768	1	1	1	1	0	True	127699	backbone	False	ENG0064_000000012060	0.2381360088103534	PS1022	0	0	False	True	1.0	0					non-mobilizable	chromosome	1161.0	93.971	100.0	0.00035142777007102845	CP030280.1	firmicutes	Blautia sp. N6H1-15 strain KCTC 15426 chromosome, complete genome	False	True
ISR0825_000000020841	1160	0.6182198503922768	2	1	1	1	0	True	127699	backbone	False	ENG0064_000000012060	0.23312203287652242	PS1022	0	0	False	True	1.0	0					non-mobilizable	other	1160.0	98.36200000000001	100.0	0.0021226717459387192	NZ_FNWC01000006.1	firmicutes	Coprococcus phoceensis strain Marseille-P3062T, whole genome shotgun sequence	False	True
MAD0093_000000028016	1160	0.6182198503922768	1	1	1	1	0	True	15642	fragment	False	MAD0093_000000028016	1.0		0	0	False	False	0.9948275685310364	0					non-mobilizable	no_good_hit								True	True
DEN0073_000000046784	1160	0.6182198503922768	2	1	1	1	0	True	117177	fragment	False	ISR0233_000000010226	0.29207851702275084		0	0	False	False	1.0	0					non-mobilizable	other	1163.0	94.583	100.0	0.009006978659910785	NZ_DS483527.1	firmicutes	Coprococcus eutactus ATCC 27759 Scfld_02_7, whole genome shotgun sequence	False	True
ISR0324_000000026689	1158	0.6182198503922768	1	1	1	1	0	True	24894	fragment	False	SPA0142_000000022662	0.9965576592082617		0	0	False	False	0.9991364479064941	0					non-mobilizable	other	1164.0	89.00299999999999	100.0	0.04654624451864666	NZ_WNAJ01000037.1	firmicutes	Roseburia intestinalis strain BIOML-A1 scaffold37_size24857, whole genome shotgun sequence	False	True
ENG0174_000000018302	1157	0.6182198503922768	2	1	1	1	0	True	55623	fragment	False	ENG0174_000000018302	1.0		0	0	False	False	1.0	0					non-mobilizable	no_good_hit	333.0	99.7	29.0	0.3573735199138859	GQ877640.1		Uncultured organism clone VC1AO54TR genomic sequence	True	True
MON0029_000000028655	1157	0.6182198503922768	1	1	1	1	0	True	12539	fragment	False	MON0029_000000028655	1.0		0	0	False	False	0.9982714056968689	0					non-mobilizable	other	1071.0	99.81299999999999	92.0	0.18098782138024358	NZ_LT969512.1	firmicutes	Eisenbergiella massiliensis strain AT11, whole genome shotgun sequence	False	True
ISR0346_000000022151	1157	0.6182198503922768	1	1	1	1	0	True	115615	fragment	False	CHI0098_000000004901	0.10356499200067348		0	0	False	False	0.9982714056968689	0					non-mobilizable	other	1157.0	99.741	100.0	0.15349887133182843	NZ_OKQO01000017.1	firmicutes	Neobittarella massiliensis strain Marseille-P4047, whole genome shotgun sequence	False	True
TAN0002_000000036920	1157	0.6182198503922768	2	1	1	1	0	True	3006	fragment	False	TAN0002_000000036920	1.0		0	0	False	False	0.9982714056968689	0					non-mobilizable	chromosome	1069.0	86.99700000000001	92.0	0.0004980901879031242	CP001104.1	firmicutes	[Eubacterium] eligens ATCC 27750 chromosome, complete genome	False	True
SPA0127_000000025283	1156	0.6182198503922768	1	1	1	1	0	True	76738	fragment	False	DEN0001_000000033817	0.5686940443318502		0	0	False	False	1.0	0					non-mobilizable	other	1160.0	93.62100000000001	99.0	0.18968631959270815	NZ_FTRU01000001.1	firmicutes	Negativibacillus massiliensis strain Marseille-P3213T, whole genome shotgun sequence	False	True
DEN0026_000000024289	1156	0.6182198503922768	1	1	1	1	0	True	115615	fragment	False	CHI0098_000000004901	0.07887233180104496		0	0	False	False	0.9991349577903748	0		MOBV			mobilizable	plasmid	1157.0	82.887	99.0	0.17000148214021046	LN853054.1		Uncultured prokaryote from Rat gut metagenome metamobilome, plasmid pRGRH0408	False	True
ISR0052_000000032693	1156	0.6182198503922768	1	1	1	1	0	True	118990	fragment	False	ISR0015_000000010665	0.0861952450432959		0	0	False	False	1.0	0					non-mobilizable	no_good_hit	798.0	76.817	68.0	0.00018854180687777954	AP018536.1	firmicutes	Lachnospiraceae bacterium GAM79 DNA, complete genome	True	True
MAD0100_000000027479	1156	0.6182198503922768	1	1	1	1	0	True	104321	fragment	False	AST0149_000000021161	0.9541101356743815		0	0	False	False	0.9982699155807495	0					non-mobilizable	no_good_hit								True	True
ISR0796_000000018104	1155	0.6182198503922768	1	1	1	1	0	True	115615	fragment	False	CHI0098_000000004901	0.058877208594432615		0	0	False	False	0.9922077655792236	0		MOBV			mobilizable	other	1157.0	97.494	100.0	0.1879993477906408	NZ_FTRU01000004.1	firmicutes	Negativibacillus massiliensis strain Marseille-P3213T, whole genome shotgun sequence	False	True
ENG0180_000000015747	1155	0.6182198503922768	2	1	1	1	0	True	55296	fragment	False	USA0021_01_000000014806	0.9363484087102177		0	0	False	False	0.9939393997192383	0					non-mobilizable	no_good_hit	227.0	82.37899999999999	19.0	6.105158506195244e-05	CP002403.1	firmicutes	Ruminococcus albus 7, complete genome	True	True
ISR0011_000000025494	1155	0.6182198503922768	2	1	1	1	0	True	115615	fragment	False	CHI0098_000000004901	0.13640592839743876		0	0	False	False	0.9991341829299927	0					non-mobilizable	other	977.0	96.62200000000001	100.0	0.1295976629929624	NZ_OKQO01000017.1	firmicutes	Neobittarella massiliensis strain Marseille-P4047, whole genome shotgun sequence	False	True
TAN0017_000000031661	1154	0.6182198503922768	2	1	1	1	0	True	2435	fragment	False	TAN0017_000000031661	1.0		0	0	False	False	1.0	0					non-mobilizable	no_good_hit	511.0	75.14699999999999	44.0	0.00013648421016072035	CP002403.1	firmicutes	Ruminococcus albus 7, complete genome	True	True
CHI0109_000000017699	1154	0.6182198503922768	2	1	1	1	0	True	128053	fragment	False	FIJ0147_000000011379	0.031724843130908315		0	0	False	False	1.0	0					non-mobilizable	chromosome	1155.0	89.00399999999999	99.0	0.17374166161309884	HG796266.1	bacteria	Uncultured bacterium extrachromosomal DNA RGI00148	False	True
FIJ0002_000000033982	1154	0.6182198503922768	1	1	1	1	0	True	52268	fragment	False	FIJ0002_000000033982	1.0		0	0	False	False	1.0	0					non-mobilizable	no_good_hit	604.0	90.728	84.0	0.15402298850574714	HG796332.1	bacteria	Uncultured bacterium plasmid pRGI00484	True	True
DEN0071_000000038815	1154	0.6182198503922768	1	1	1	1	0	True	105339	fragment	False	ISR0155_000000015819	0.49224265774392834		0	0	False	False	1.0	0					non-mobilizable	other	1154.0	99.913	100.0	0.008817074383072441	NZ_SLUK01000009.1	firmicutes	Harryflintia acetispora strain DSM 100433 Ga0244721_109, whole genome shotgun sequence	False	True
ENG0133_000000020864	1154	0.6182198503922768	1	1	1	1	0	True	118990	fragment	False	ISR0015_000000010665	0.04766885624234315		0	0	False	False	0.9956672191619873	0					non-mobilizable	no_good_hit	843.0	86.477	72.0	0.010026633244555851	NZ_WKRD01000011.1	firmicutes	Lachnospira eligens strain BIOML-A1 scaffold11_size82979, whole genome shotgun sequence	True	True
ENG0061_000000017827	1154	0.6182198503922768	1	1	1	1	0	True	115615	fragment	False	CHI0098_000000004901	0.09658759081035488		0	0	False	False	1.0	0					non-mobilizable	other	1154.0	100.0	100.0	0.17076421800947866	NZ_NFHM01000054.1	firmicutes	Anaerotignum lactatifermentans strain An75 An75_contig_54, whole genome shotgun sequence	False	True
ITA0014_000000000583	1153	0.6182198503922768	1	1	1	1	0	True	115615	fragment	False	CHI0098_000000004901	0.09044080866499545		0	0	False	False	0.9947961568832397	0		MOBV			mobilizable	other	1153.0	96.964	100.0	0.18767324311103864	NZ_FTRU01000004.1	firmicutes	Negativibacillus massiliensis strain Marseille-P3213T, whole genome shotgun sequence	False	True
USA0079_01_000000011743	1153	0.6182198503922768	1	1	1	1	0	True	21389	fragment	False	USA0079_01_000000011743	0.9622475856014048		0	0	False	False	0.9739809036254883	0					non-mobilizable	no_good_hit	833.0	85.714	72.0	0.00023078261474753802	NZ_LR699011.1	firmicutes	Roseburia hominis isolate MGYG-HGUT-02517 chromosome 1	True	True
MAD0064_000000020636	1153	0.6182198503922768	1	1	1	1	0	True	130823	fragment	False	ISR0049_000000022181	0.1809570041864272		0	0	False	False	1.0	0					non-mobilizable	chromosome	1154.0	85.009	100.0	0.0005372658206595497	CP001104.1	firmicutes	[Eubacterium] eligens ATCC 27750 chromosome, complete genome	False	True
ENG0187_000000026609	1153	0.6182198503922768	1	1	1	1	0	True	125708	fragment	False	MON0019_000000032934	0.05134751002018467		0	0	False	False	1.0	0					non-mobilizable	other	1153.0	97.051	100.0	0.00035838525045591454	FP929046.1	firmicutes	Faecalibacterium prausnitzii SL3/3 draft genome	False	True
AST0094_000000020126	1153	0.6182198503922768	2	1	1	1	0	True	117177	fragment	False	ISR0233_000000010226	0.23807556819600123		0	0	False	False	1.0	0					non-mobilizable	other	1154.0	98.787	100.0	0.0036618403208953563	NZ_QSFS01000002.1	firmicutes	Dorea formicigenerans strain AM42-8 AM42-8.Scaf2, whole genome shotgun sequence	False	True
ISR0204_000000011950	1152	0.6182198503922768	1	1	1	1	0	True	127699	backbone	False	ENG0064_000000012060	0.24001559508405607	PS1022	0	0	False	True	1.0	0					non-mobilizable	chromosome	1152.0	97.135	100.0	0.00034900203913007223	CP030280.1	firmicutes	Blautia sp. N6H1-15 strain KCTC 15426 chromosome, complete genome	False	True
CHI0129_000000023360	1152	0.6182198503922768	2	1	1	1	0	True	125708	fragment	False	MON0019_000000032934	0.04927803134056143		0	0	False	False	0.9392361044883728	0					non-mobilizable	chromosome	1115.0	97.758	97.0	0.0003749658777685289	NZ_CP030777.1	firmicutes	Faecalibacterium prausnitzii strain APC918/95b chromosome, complete genome	False	True
FIJ0158_000000016394	1151	0.6182198503922768	1	1	1	1	0	True	125709	maximal	True	FIJ0158_000000016394	1.0		0	0	False	False	1.0	0					non-mobilizable	chromosome	1040.0	96.92299999999999	90.0	0.00034972131687746995	NZ_CP030777.1	firmicutes	Faecalibacterium prausnitzii strain APC918/95b chromosome, complete genome	False	True
DEN0031_000000029910	1151	0.6182198503922768	1	1	1	1	0	True	73673	maximal	True	DEN0031_000000029910	1.0		4	3	False	False	0.9878366589546204	0					non-mobilizable	no_good_hit	886.0	94.921	77.0	0.00019695781408428638	LR027880.1	firmicutes	Roseburia intestinalis L1-82 genome assembly, chromosome: 1	True	True
CAN0007_000000034629	1150	0.6182198503922768	2	1	1	1	0	True	115615	fragment	False	CHI0098_000000004901	0.08352533386370484		0	0	False	False	0.9982608556747437	0					non-mobilizable	other	1151.0	97.22	100.0	0.1701718009478673	NZ_NFHM01000054.1	firmicutes	Anaerotignum lactatifermentans strain An75 An75_contig_54, whole genome shotgun sequence	False	True
MON0037_000000067515	1150	0.6182198503922768	1	1	1	1	0	True	115615	fragment	False	CHI0098_000000004901	0.07764345382602625		0	0	False	False	0.9991304278373718	0					non-mobilizable	other	1150.0	96.0	100.0	0.1701718009478673	NZ_NFHM01000054.1	firmicutes	Anaerotignum lactatifermentans strain An75 An75_contig_54, whole genome shotgun sequence	False	True
SPA0028_000000029624	1149	0.6182198503922768	1	1	1	1	0	True	42318	fragment	False	SPA0156_000000018902	0.3806788511749347		0	0	False	False	1.0	0					non-mobilizable	no_good_hit								True	True
SPA0156_000000018902	1149	0.6182198503922768	1	1	1	1	0	True	42318	fragment	False	SPA0156_000000018902	0.9041409389666551		0	0	False	False	0.9956483840942383	0					non-mobilizable	no_good_hit								True	True
FIJ0078_000000020893	1149	0.6182198503922768	2	1	1	1	0	True	44419	fragment	False	FIJ0078_000000020893	1.0		0	0	False	False	1.0	0					non-mobilizable	no_good_hit	989.0	94.641	86.0	0.3510983075261073	LR594543.1	firmicutes	Clostridioides difficile isolate pCD-ECE3 genome assembly, plasmid: pCD-ECE3	True	True
ISR0148_000000025493	1149	0.6182198503922768	2	1	1	1	0	True	123094	fragment	False	USA0020_01_000000020263	0.38482841183765476		0	0	False	False	0.9834638833999634	0					non-mobilizable	other	1149.0	99.913	100.0	0.18853670553457053	NZ_LT160633.1	firmicutes	Neglecta timonensis strain SN17, whole genome shotgun sequence	False	True
ENG0150_000000015918	1147	0.6182198503922768	1	1	1	1	0	True	76735	fragment	False	DEN0001_000000034292	0.5109933115897696		0	0	False	False	0.9938971400260925	0					non-mobilizable	other	1176.0	84.184	100.0	0.1926424700279192	NZ_FTRU01000001.1	firmicutes	Negativibacillus massiliensis strain Marseille-P3213T, whole genome shotgun sequence	False	True
CAN0007_000000034735	1147	0.6182198503922768	1	1	1	1	0	True	115615	fragment	False	CHI0098_000000004901	0.09157614293093959		0	0	False	False	1.0	0					non-mobilizable	other	1147.0	99.738	100.0	0.15217102642411368	NZ_OKQO01000017.1	firmicutes	Neobittarella massiliensis strain Marseille-P4047, whole genome shotgun sequence	False	True
FIJ0172_000000025368	1147	0.6182198503922768	1	1	1	1	0	True	38712	maximal	True	FIJ0172_000000025368	1.0		0	0	False	False	0.9869223833084106	0					non-mobilizable	no_good_hit								True	True
MON0085_000000028325	1146	0.6182198503922768	1	1	1	1	0	True	9758	maximal	True	MON0085_000000028325	1.0		3	1	False	False	0.9825479984283447	0					non-mobilizable	other	1041.0	96.35	90.0	0.17506765899864682	NZ_LT969512.1	firmicutes	Eisenbergiella massiliensis strain AT11, whole genome shotgun sequence	False	True
CAN0002_000000017043	1146	0.6182198503922768	2	1	1	1	0	True	96824	fragment	False	CAN0002_000000017043	1.0		0	0	False	False	0.9834206104278564	0					non-mobilizable	no_good_hit	555.0	96.036	79.0	0.00021911254672456407	NZ_DS996921.1	firmicutes	[Bacteroides] pectinophilus ATCC 43243 Scfld_02_1, whole genome shotgun sequence	True	True
USA0043_01_000000008170	1146	0.6182198503922768	1	1	1	1	0	True	115615	fragment	False	CHI0098_000000004901	0.0654157770034168		0	0	False	False	1.0	0		MOBV			mobilizable	other	1146.0	95.637	100.0	0.18669492907223217	NZ_FTRU01000004.1	firmicutes	Negativibacillus massiliensis strain Marseille-P3213T, whole genome shotgun sequence	False	True
AST0118_000000027325	1146	0.6182198503922768	2	1	1	1	0	True	125708	fragment	False	MON0019_000000032934	0.015249703434288473		0	0	False	False	1.0	0					non-mobilizable	other	1147.0	94.42	100.0	0.00035340767753291576	FP929046.1	firmicutes	Faecalibacterium prausnitzii SL3/3 draft genome	False	True
ISR0165_000000022103	1146	0.6182198503922768	1	1	1	1	0	True	118990	fragment	False	ISR0015_000000010665	0.06735412834533717		0	0	False	False	0.9930192232131958	0					non-mobilizable	no_good_hit	839.0	79.38	72.0	0.0002042331926257352	AP018536.1	firmicutes	Lachnospiraceae bacterium GAM79 DNA, complete genome	True	True
ENG0061_000000017945	1145	0.6182198503922768	1	1	1	1	0	True	128053	fragment	False	FIJ0147_000000011379	0.025879163865665165		0	0	False	False	1.0	0					non-mobilizable	chromosome	1146.0	91.79799999999999	100.0	0.17283201940570042	HG796266.1	bacteria	Uncultured bacterium extrachromosomal DNA RGI00148	False	True
MON0026_000000047716	1144	0.6182198503922768	1	1	1	1	0	True	12687	fragment	False	MON0026_000000047716	1.0		0	0	False	False	0.9562937021255493	0					non-mobilizable	no_good_hit								True	True
ISR0226_000000007349	1144	0.6182198503922768	1	1	1	1	0	True	118990	fragment	False	ISR0015_000000010665	0.04750032562625409		0	0	False	False	0.9991258978843689	0					non-mobilizable	no_good_hit	826.0	88.015	72.0	0.009821762132587763	NZ_WKRD01000011.1	firmicutes	Lachnospira eligens strain BIOML-A1 scaffold11_size82979, whole genome shotgun sequence	True	True
MON0036_000000021967	1144	0.6182198503922768	1	1	1	1	0	True	125708	fragment	False	MON0019_000000032934	0.07064447578685272		0	0	False	False	0.9991258978843689	0					non-mobilizable	chromosome	1144.0	96.853	100.0	0.0003847271079797384	NZ_CP030777.1	firmicutes	Faecalibacterium prausnitzii strain APC918/95b chromosome, complete genome	False	True
MON0094_000000033993	1144	0.6182198503922768	1	1	1	1	0	True	9327	fragment	False	MON0094_000000033993	1.0		0	0	False	False	0.998251736164093	0					non-mobilizable	no_good_hit								True	True
AST0150_000000024384	1143	0.6182198503922768	1	1	1	1	0	True	103806	fragment	False	ISR0039_000000031983	0.9355251921434671		0	0	False	False	0.9562554955482483	0					non-mobilizable	no_good_hit								True	True
MON0018_000000019476	1143	0.6182198503922768	1	1	1	1	0	True	13250	maximal	True	MON0018_000000019476	1.0		4	1	False	False	1.0	0					non-mobilizable	no_good_hit	90.0	100.0	8.0	0.00030848150843991543	NZ_LT891956.1	firmicutes	Selenomonas felix strain Marseille-P3560, whole genome shotgun sequence	True	True
CAN0017_000000029156	1143	0.6182198503922768	1	1	1	1	0	True	106878	fragment	False	CAN0003_000000025940	0.08540764576072347		0	0	False	False	0.9720035195350647	0					non-mobilizable	plasmid	1143.0	99.213	100.0	0.20684658576344864	LN852704.1		Uncultured prokaryote from Rat gut metagenome metamobilome, plasmid pRGFK0008	False	True
MAD0097_000000036503	1142	0.6182198503922768	1	1	1	1	0	True	125708	fragment	False	MON0019_000000032934	0.020057486559284708		0	0	False	False	1.0	0					non-mobilizable	chromosome	1142.0	94.74600000000001	100.0	0.00038405391968931015	NZ_CP030777.1	firmicutes	Faecalibacterium prausnitzii strain APC918/95b chromosome, complete genome	False	True
ISR0394_000000016902	1142	0.6182198503922768	1	1	1	1	0	True	128830	fragment	False	DEN0061_000000026182	0.09435146831712511		0	0	False	False	1.0	0					non-mobilizable	other	1143.0	93.52600000000001	100.0	0.00590035770918612	NZ_WKRD01000008.1	firmicutes	Lachnospira eligens strain BIOML-A1 scaffold8_size189819, whole genome shotgun sequence	False	True
USA0018_01_000000018438	1142	0.6182198503922768	1	1	1	1	0	True	117177	fragment	False	ISR0233_000000010226	0.04699098940244449		0	0	False	False	0.9903677701950073	0					non-mobilizable	other	1138.0	96.837	100.0	0.0056300507051180474	NZ_JAAITI010000003.1	firmicutes	Blautia luti strain MSK.16.34 NODE_3_length_201952_cov_252.122, whole genome shotgun sequence	False	True
ISR0281_000000016374	1142	0.6182198503922768	2	1	1	1	0	True	127699	backbone	False	ENG0064_000000012060	0.03367178646713127	PS1022	0	0	False	True	0.9982486963272095	0					non-mobilizable	other	1141.0	93.514	99.0	0.005965431892036148	NZ_CYZK01000005.1	firmicutes	Coprococcus comes strain 2789STDY5834866, whole genome shotgun sequence	False	True
ISR0077_000000032971	1141	0.6182198503922768	1	1	1	1	0	True	34442	maximal	True	ISR0077_000000032971	1.0		3	2	False	False	0.9859772324562073	0					non-mobilizable	no_good_hit	884.0	91.62899999999999	77.0	0.1334141904184354	HG796266.1	bacteria	Uncultured bacterium extrachromosomal DNA RGI00148	True	True
ISR0285_000000017742	1140	0.6182198503922768	2	1	1	1	0	True	117177	fragment	False	ISR0233_000000010226	0.23325010128856186		0	0	False	False	0.9991227984428406	0					non-mobilizable	other	1140.0	99.12299999999999	100.0	0.005639954048486769	NZ_JAAITI010000003.1	firmicutes	Blautia luti strain MSK.16.34 NODE_3_length_201952_cov_252.122, whole genome shotgun sequence	False	True
MAD0088_000000023701	1140	0.6182198503922768	2	1	1	1	0	True	15863	maximal	True	MAD0088_000000023701	1.0		6	1	False	False	1.0	0					non-mobilizable	other	1064.0	70.865	91.0	0.00043427321066652133	NZ_GG704769.1	firmicutes	Subdoligranulum variabile DSM 15176 Scfld0, whole genome shotgun sequence	False	True
ISR0023_000000029746	1140	0.6182198503922768	1	1	1	1	0	True	129315	fragment	False	SPA0095_000000008348	0.08443712229805145		0	0	False	False	1.0	0					non-mobilizable	other	1140.0	99.912	100.0	0.1447635993899339	NZ_FTRU01000002.1	firmicutes	Negativibacillus massiliensis strain Marseille-P3213T, whole genome shotgun sequence	False	True
AST0150_000000024448	1140	0.6182198503922768	1	1	1	1	0	True	103805	fragment	False	AST0150_000000024448	0.969410984777415		0	0	False	False	1.0	0					non-mobilizable	no_good_hit								True	True
ENG0132_000000017126	1140	0.6182198503922768	1	1	1	1	0	True	117177	fragment	False	ISR0233_000000010226	0.1870177966376341		0	0	False	False	1.0	0					non-mobilizable	other	1145.0	91.70299999999999	100.0	0.00564985739185549	NZ_JAAITI010000003.1	firmicutes	Blautia luti strain MSK.16.34 NODE_3_length_201952_cov_252.122, whole genome shotgun sequence	False	True
MAD0089_000000025688	1139	0.6182198503922768	1	1	1	1	0	True	15804	fragment	False	MAD0089_000000025688	1.0		0	0	False	False	1.0	0					non-mobilizable	no_good_hit								True	True
ISR0816_000000032043	1139	0.6182198503922768	1	1	1	1	0	True	21389	fragment	False	USA0079_01_000000011743	0.9566348655680832		0	0	False	False	0.9991220235824585	0					non-mobilizable	no_good_hit	793.0	85.624	70.0	0.00022020391829348924	NZ_LR699011.1	firmicutes	Roseburia hominis isolate MGYG-HGUT-02517 chromosome 1	True	True
SPA0133_000000016903	1139	0.6182198503922768	2	1	1	1	0	True	117177	fragment	False	ISR0233_000000010226	0.16787221715201678		0	0	False	False	0.9991220235824585	0					non-mobilizable	other	1061.0	98.68	93.0	0.0033664793930174137	NZ_QSFS01000002.1	firmicutes	Dorea formicigenerans strain AM42-8 AM42-8.Scaf2, whole genome shotgun sequence	False	True
FIJ0013_000000026847	1139	0.6182198503922768	1	1	1	1	0	True	50558	fragment	False	FIJ0013_000000026847	1.0		0	0	False	False	1.0	0					non-mobilizable	no_good_hit	31.0	100.0	3.0	3.840320497787463e-06	CP007153.1	high GC Gram+	Streptomyces sp. AgN23 genome	True	True
ISR0046_000000033826	1137	0.6182198503922768	2	1	1	1	0	True	125708	fragment	False	MON0019_000000032934	0.0664468079555019		0	0	False	False	0.9806508421897888	0					non-mobilizable	chromosome	1137.0	96.74600000000001	100.0	0.0003823709489632395	NZ_CP030777.1	firmicutes	Faecalibacterium prausnitzii strain APC918/95b chromosome, complete genome	False	True
FIJ0054_000000022397	1137	0.6182198503922768	1	1	1	1	0	True	81523	fragment	False	FIJ0051_000000016771	0.5213464948083962		0	0	False	False	0.990325391292572	0					non-mobilizable	plasmid	772.0	95.46600000000001	100.0	0.19693486590038314	HG796332.1	bacteria	Uncultured bacterium plasmid pRGI00484	False	True
ISR0121_000000023309	1136	0.6182198503922768	1	1	1	1	0	True	32176	fragment	False	ISR0121_000000023309	1.0		0	0	False	False	0.9973591566085815	0					non-mobilizable	other	1075.0	77.953	93.0	0.01149999457035195	NZ_CYZK01000014.1	firmicutes	Coprococcus comes strain 2789STDY5834866, whole genome shotgun sequence	False	True
AST0116_000000023666	1136	0.6182198503922768	1	1	1	1	0	True	106048	fragment	False	FIJ0109_000000019284	0.6389337641357028		0	0	False	False	0.9920774698257446	0					non-mobilizable	chromosome	1136.0	100.0	100.0	0.00025259561467306786	LR027880.1	firmicutes	Roseburia intestinalis L1-82 genome assembly, chromosome: 1	False	True
MON0013_000000050793	1136	0.6182198503922768	2	1	1	1	0	True	61882	fragment	False	ENG0078_000000021021	0.9309076042518398		0	0	False	False	1.0	0					non-mobilizable	no_good_hit	821.0	72.473	70.0	0.00544705906294304	NZ_QIML01000003.1	firmicutes	Evtepia gabavorous strain KLE1738 KLE1738_3, whole genome shotgun sequence	True	True
ISR0026_000000020506	1136	0.6182198503922768	2	1	1	1	0	True	127699	backbone	False	ENG0064_000000012060	0.19977236935528428	PS1022	0	0	False	True	1.0	0					non-mobilizable	other	1136.0	96.039	100.0	0.002078716507023681	NZ_FNWC01000006.1	firmicutes	Coprococcus phoceensis strain Marseille-P3062T, whole genome shotgun sequence	False	True
MAD0005_000000028275	1136	0.6182198503922768	1	1	1	1	0	True	130823	fragment	False	ISR0049_000000022181	0.4171343335310923		0	0	False	False	0.9964788556098938	0					non-mobilizable	chromosome	1134.0	94.09200000000001	99.0	0.0005284046656313107	CP001104.1	firmicutes	[Eubacterium] eligens ATCC 27750 chromosome, complete genome	False	True
FIJ0135_000000025021	1135	0.6182198503922768	1	1	1	1	0	True	40561	fragment	False	FIJ0135_000000025021	1.0		0	0	False	False	1.0	0					non-mobilizable	chromosome	1135.0	100.0	100.0	0.0002523730634707127	LR027880.1	firmicutes	Roseburia intestinalis L1-82 genome assembly, chromosome: 1	False	True
USA0130_01_000000028584	1135	0.6182198503922768	1	1	1	1	0	True	128830	fragment	False	DEN0061_000000026182	0.20136393006366268		0	0	False	False	0.9964757561683655	0					non-mobilizable	other	1141.0	81.77	100.0	0.002075053570447428	NZ_FNWC01000006.1	firmicutes	Coprococcus phoceensis strain Marseille-P3062T, whole genome shotgun sequence	False	True
ISR0850_000000014007	1135	0.6182198503922768	2	1	1	1	0	True	101935	fragment	False	AUS0006_000000022268	0.968671679197995		0	0	False	False	0.9735682606697083	0					non-mobilizable	other	1035.0	97.198	91.0	0.04159794021804723	NZ_WNAJ01000037.1	firmicutes	Roseburia intestinalis strain BIOML-A1 scaffold37_size24857, whole genome shotgun sequence	False	True
SPA0125_000000027888	1134	0.6182198503922768	1	1	1	1	0	True	118990	fragment	False	ISR0015_000000010665	0.07570347482986632		0	0	False	False	1.0	0					non-mobilizable	no_good_hit	699.0	73.96300000000001	61.0	0.0007697593888333572	NZ_KB822482.1	firmicutes	Eubacterium plexicaudatum ASF492 acLZb-supercont1.2, whole genome shotgun sequence	True	True
AUS0018_000000025253	1134	0.6182198503922768	1	1	1	1	0	True	103805	fragment	False	AST0150_000000024448	0.9465223342043051		0	0	False	False	0.9973545074462891	0					non-mobilizable	no_good_hit	39.0	100.0	3.0	1.2910182838765746e-05	FP929044.1	firmicutes	Eubacterium siraeum 70/3 draft genome	True	True
FIJ0123_000000031405	1134	0.6182198503922768	1	1	1	1	0	True	41279	fragment	False	FIJ0123_000000031405	1.0		0	0	False	False	1.0	0					non-mobilizable	no_good_hit								True	True
FIJ0089_000000022329	1134	0.6182198503922768	1	1	1	1	0	True	118990	fragment	False	ISR0015_000000010665	0.06718421103250999		0	0	False	False	1.0	0					non-mobilizable	no_good_hit	821.0	73.203	71.0	0.00022937915660454862	NZ_LT635479.1	firmicutes	Lachnoclostridium phocaeense strain Marseille-P3177T chromosome contig00001	True	True
SPA0121_000000010019	1134	0.6182198503922768	1	1	1	1	0	True	85280	fragment	False	CHI0064_000000014698	0.9136833731105807		0	0	False	False	0.9991181492805481	0					non-mobilizable	other	1107.0	88.257	100.0	0.005451790524481065	NZ_JAAITI010000003.1	firmicutes	Blautia luti strain MSK.16.34 NODE_3_length_201952_cov_252.122, whole genome shotgun sequence	False	True
ENG0134_000000033093	1133	0.6182198503922768	1	1	1	1	0	True	101363	fragment	False	FIJ0029_000000020785	0.2821479621796394		0	0	False	False	0.9938217401504517	0					non-mobilizable	chromosome	1134.0	90.035	99.0	0.0003091819662988923	NZ_CP036170.1	firmicutes	[Clostridium] scindens ATCC 35704 chromosome, complete genome	False	True
ISR0325_000000019122	1133	0.6182198503922768	1	1	1	1	0	True	123094	fragment	False	USA0020_01_000000020263	0.11034785934511468		0	0	False	False	1.0	0		MOBV			mobilizable	other	1133.0	99.912	100.0	0.1859090162588274	NZ_LT160633.1	firmicutes	Neglecta timonensis strain SN17, whole genome shotgun sequence	False	True
ISR0331_000000022441	1133	0.6182198503922768	1	1	1	1	0	True	24591	maximal	True	ISR0331_000000022441	1.0		1	1	False	False	0.9876434206962585	0					non-mobilizable	no_good_hit								True	True
USA0078_01_000000015897	1133	0.6182198503922768	1	1	1	1	0	True	129315	fragment	False	SPA0095_000000008348	0.010097986565363993		0	0	False	False	0.999117374420166	0		MOBV			mobilizable	other	1132.0	99.55799999999999	99.0	0.1750503018108652	NZ_SRMQ01000021.1	firmicutes	Caproiciproducens galactitolivorans strain BS-1 CAGA_contig000021, whole genome shotgun sequence	False	True
ISR0339_000000013911	1133	0.6182198503922768	1	1	1	1	0	True	125708	fragment	False	MON0019_000000032934	0.020092887013039497		0	0	False	False	1.0	0					non-mobilizable	chromosome	1133.0	93.73299999999999	100.0	0.00039839273760739223	LR699017.1	firmicutes	Faecalibacterium prausnitzii isolate MGYG-HGUT-02545 genome assembly, chromosome: 1	False	True
MON0053_000000036703	1132	0.6182198503922768	2	1	1	1	0	True	127699	backbone	False	ENG0064_000000012060	0.021373688101823624	PS1022	0	0	False	True	1.0	0					non-mobilizable	other	1132.0	93.463	100.0	0.0024449402059716204	NZ_QVMD01000002.1	firmicutes	Sellimonas intestinalis strain AM38-2BH AM38-2BH.Scaf2, whole genome shotgun sequence	False	True
CHI0138_000000012548	1132	0.6182198503922768	1	1	1	1	0	True	116763	fragment	False	SPA0139_000000020773	0.18479794346464362		0	0	False	False	1.0	0					non-mobilizable	other	1078.0	90.816	95.0	0.053974140523203366	NZ_OLMR01000013.1	firmicutes	Pseudoruminococcus massiliensis strain Marseille-P3876, whole genome shotgun sequence	False	True
AST0110_000000015572	1131	0.6182198503922768	1	1	1	1	0	True	106878	fragment	False	CAN0003_000000025940	0.04162775024625387		0	0	False	False	0.9991158246994019	0					non-mobilizable	other	1131.0	100.0	100.0	0.35556954059156703	KX125107.1	bacteria	Uncultured bacterium clone AmoxConc_Mom_CH_5 genomic sequence	False	True
ISR0838_000000022015	1131	0.6182198503922768	2	1	1	1	0	True	75160	fragment	False	ISR0838_000000022015	0.959349593495935		0	0	False	False	1.0	0					non-mobilizable	other	1154.0	92.11399999999999	100.0	0.2291335453100159	NZ_FLKM01000006.1	firmicutes	Emergencia timonensis strain SN18, whole genome shotgun sequence	False	True
USA0015_01_000000029546	1130	0.6182198503922768	1	1	1	1	0	True	13046	fragment	False	MON0021_000000025303	0.9521630615640599		0	0	False	False	1.0	0					non-mobilizable	chromosome	1142.0	84.238	99.0	0.1720739842328684	HG796266.1	bacteria	Uncultured bacterium extrachromosomal DNA RGI00148	False	True
ISR0115_000000032858	1129	0.6182198503922768	1	1	1	1	0	True	117177	fragment	False	ISR0233_000000010226	0.16493946907024323		0	0	False	False	1.0	0					non-mobilizable	other	1162.0	89.931	100.0	0.00572908413880526	NZ_JAAITI010000003.1	firmicutes	Blautia luti strain MSK.16.34 NODE_3_length_201952_cov_252.122, whole genome shotgun sequence	False	True
AST0148_000000029789	1129	0.6182198503922768	2	1	1	1	0	True	117177	fragment	False	ISR0233_000000010226	0.22063880583280057		0	0	False	False	1.0	0					non-mobilizable	other	1130.0	99.027	100.0	0.0035856181459591133	NZ_QSFS01000002.1	firmicutes	Dorea formicigenerans strain AM42-8 AM42-8.Scaf2, whole genome shotgun sequence	False	True
SPA0129_000000020916	1129	0.6182198503922768	1	1	1	1	0	True	3823	fragment	False	SPA0129_000000020916	1.0		0	0	False	False	0.9982285499572754	0					non-mobilizable	other	1094.0	84.461	97.0	0.004462186883974893	NZ_CABJCG010000011.1	firmicutes	Enterocloster lavalensis isolate MGYG-HGUT-00172, whole genome shotgun sequence	False	True
ISR0225_000000020734	1128	0.6182198503922768	2	1	1	1	0	True	121866	fragment	False	ISR0225_000000020734	0.9779477947794779		0	0	False	False	0.9982269406318665	0					non-mobilizable	chromosome	1126.0	96.536	99.0	0.0003411184135719646	CP030280.1	firmicutes	Blautia sp. N6H1-15 strain KCTC 15426 chromosome, complete genome	False	True
ENG0129_000000024130	1128	0.6182198503922768	1	1	1	1	0	True	103805	fragment	False	AST0150_000000024448	0.9665274296853245		0	0	False	False	1.0	0					non-mobilizable	no_good_hit								True	True
DEN0063_000000045816	1127	0.6182198503922768	1	1	1	1	0	True	71372	fragment	False	DEN0063_000000045816	1.0		0	0	False	False	0.9982253909111023	0					non-mobilizable	no_good_hit	764.0	80.759	68.0	0.2394587791063562	KX125107.1	bacteria	Uncultured bacterium clone AmoxConc_Mom_CH_5 genomic sequence	True	True
USA0017_01_000000023908	1127	0.6182198503922768	1	1	1	1	0	True	129315	fragment	False	SPA0095_000000008348	0.08364697293777078		0	0	False	False	1.0	0					non-mobilizable	other	1127.0	100.0	100.0	0.17427642779755456	NZ_SRMQ01000021.1	firmicutes	Caproiciproducens galactitolivorans strain BS-1 CAGA_contig000021, whole genome shotgun sequence	False	True
CHI0086_000000006639	1127	0.6182198503922768	1	1	1	1	0	True	118990	fragment	False	ISR0015_000000010665	0.029487169178151956		0	0	False	False	0.9982253909111023	0					non-mobilizable	no_good_hit	699.0	73.82	61.0	0.0007697593888333572	NZ_KB822482.1	firmicutes	Eubacterium plexicaudatum ASF492 acLZb-supercont1.2, whole genome shotgun sequence	True	True
ISR0130_000000029048	1127	0.6182198503922768	1	1	1	1	0	True	117177	fragment	False	ISR0233_000000010226	0.1667163047968387		0	0	False	False	1.0	0					non-mobilizable	other	1132.0	93.463	100.0	0.005585485659958802	NZ_JAAITI010000003.1	firmicutes	Blautia luti strain MSK.16.34 NODE_3_length_201952_cov_252.122, whole genome shotgun sequence	False	True
AST0050_000000012365	1126	0.6182198503922768	1	1	1	1	0	True	123979	fragment	False	ISR0113_000000009556	0.06718618365627634		0	0	False	False	0.9928951859474182	0					non-mobilizable	other	1127.0	86.335	100.0	0.007180973293162436	NZ_JAAWUO010000006.1	firmicutes	Blautia schinkii strain MSK.6.26 NODE_6_length_156664_cov_165.33, whole genome shotgun sequence	False	True
DEN0046_000000020996	1126	0.6182198503922768	1	1	1	1	0	True	127699	backbone	False	ENG0064_000000012060	0.05342126491219681	PS1022	0	0	False	True	0.9911190271377563	0					non-mobilizable	other	1125.0	95.556	99.0	0.005881706532147922	NZ_CYZK01000005.1	firmicutes	Coprococcus comes strain 2789STDY5834866, whole genome shotgun sequence	False	True
MAD0036_000000028110	1125	0.6182198503922768	1	1	1	1	0	True	106878	fragment	False	CAN0003_000000025940	0.06947257233692358		0	0	False	False	1.0	0					non-mobilizable	plasmid	1125.0	93.6	100.0	0.20340518022097445	LN852704.1		Uncultured prokaryote from Rat gut metagenome metamobilome, plasmid pRGFK0008	False	True
ISR0299_000000012253	1124	0.6182198503922768	2	1	1	1	0	True	127699	backbone	False	ENG0064_000000012060	0.1979927799943432	PS1022	0	0	False	True	1.0	0					non-mobilizable	other	1124.0	95.819	100.0	0.002056738887566162	NZ_FNWC01000006.1	firmicutes	Coprococcus phoceensis strain Marseille-P3062T, whole genome shotgun sequence	False	True
CHI0065_000000012137	1124	0.6182198503922768	1	1	1	1	0	True	85217	fragment	False	USA0005_01_000000025856	0.9400910390781828		0	0	False	False	0.9991103410720825	0					non-mobilizable	other	1124.0	95.01799999999999	100.0	0.00031878920283963684	FP929038.1	firmicutes	Coprococcus catus GD/7 draft genome	False	True
ISR0255_000000030809	1123	0.6182198503922768	2	1	1	1	0	True	117177	fragment	False	ISR0233_000000010226	0.21836153459709978		0	0	False	False	1.0	0					non-mobilizable	other	1124.0	98.04299999999999	100.0	0.0035665626022250525	NZ_QSFS01000002.1	firmicutes	Dorea formicigenerans strain AM42-8 AM42-8.Scaf2, whole genome shotgun sequence	False	True
ISR0215_000000027249	1123	0.6182198503922768	2	1	1	1	0	True	93350	fragment	False	SPA0017_000000010270	0.536234864753328		0	0	False	False	0.9910953044891357	0					non-mobilizable	other	1124.0	97.15299999999999	100.0	0.00031878920283963684	FP929038.1	firmicutes	Coprococcus catus GD/7 draft genome	False	True
MON0053_000000037024	1123	0.6182198503922768	1	1	1	1	0	True	106878	fragment	False	CAN0003_000000025940	0.07148274954601734		0	0	False	False	0.9723953604698181	0					non-mobilizable	plasmid	1123.0	99.37700000000001	100.0	0.2032240536134758	LN852704.1		Uncultured prokaryote from Rat gut metagenome metamobilome, plasmid pRGFK0008	False	True
FIJ0090_000000042594	1123	0.6182198503922768	2	1	1	1	0	True	43408	fragment	False	FIJ0090_000000042594	1.0		0	0	False	False	0.9982190728187561	0					non-mobilizable	no_good_hit								True	True
ENG0207_000000017873	1123	0.6182198503922768	1	1	1	1	0	True	53863	fragment	False	ENG0207_000000017873	1.0		0	0	False	False	0.9715049266815186	0					non-mobilizable	no_good_hit								True	True
SPA0115_000000026124	1123	0.6182198503922768	1	1	1	1	0	True	130823	fragment	False	ISR0049_000000022181	0.23319468563521065		0	0	False	False	0.9919857382774353	0					non-mobilizable	chromosome	1123.0	89.84899999999999	100.0	0.000522808146666107	CP001104.1	firmicutes	[Eubacterium] eligens ATCC 27750 chromosome, complete genome	False	True
FIJ0049_000000015527	1122	0.6182198503922768	2	1	1	1	0	True	46640	fragment	False	FIJ0049_000000015527	1.0		0	0	False	False	1.0	0					non-mobilizable	other	1072.0	76.586	94.0	0.00025498501840427924	AP018536.1	firmicutes	Lachnospiraceae bacterium GAM79 DNA, complete genome	False	True
ISR0787_000000013801	1122	0.6182198503922768	1	1	1	1	0	True	118990	fragment	False	ISR0015_000000010665	0.07730771581635927		0	0	False	False	1.0	0					non-mobilizable	no_good_hit	833.0	73.469	73.0	0.00023366394782381168	NZ_LT635479.1	firmicutes	Lachnoclostridium phocaeense strain Marseille-P3177T chromosome contig00001	True	True
FIJ0088_000000027363	1122	0.6182198503922768	1	1	1	1	0	True	43606	fragment	False	FIJ0088_000000027363	1.0		0	0	False	False	1.0	0					non-mobilizable	no_good_hit	988.0	96.559	88.0	0.00033221842132633575	NZ_CP030777.1	firmicutes	Faecalibacterium prausnitzii strain APC918/95b chromosome, complete genome	True	True
MAD0026_000000013001	1122	0.6182198503922768	2	1	1	1	0	True	122984	fragment	False	ISR0170_000000038153	0.558635511926932		0	0	False	False	0.968805730342865	0					non-mobilizable	other	1130.0	93.89399999999999	100.0	0.007206505642649237	NZ_JAAWUO010000006.1	firmicutes	Blautia schinkii strain MSK.6.26 NODE_6_length_156664_cov_165.33, whole genome shotgun sequence	False	True
AST0014_000000014713	1121	0.6182198503922768	2	1	1	1	0	True	123979	fragment	False	ISR0113_000000009556	0.06807760141093475		0	0	False	False	1.0	0					non-mobilizable	other	1120.0	88.39299999999999	99.0	0.008593804144431354	NZ_JAAIQH010000007.1	firmicutes	Anaerostipes hadrus strain MSK.14.23 NODE_7_length_129861_cov_306.431, whole genome shotgun sequence	False	True
FIJ0057_000000032125	1121	0.6182198503922768	2	1	1	1	0	True	128830	fragment	False	DEN0061_000000026182	0.03192361954132353		0	0	False	False	0.9580731391906738	0					non-mobilizable	other	1069.0	92.70299999999999	95.0	0.005510512646257751	NZ_WKRD01000008.1	firmicutes	Lachnospira eligens strain BIOML-A1 scaffold8_size189819, whole genome shotgun sequence	False	True
ENG0048_000000022518	1120	0.6182198503922768	1	1	1	1	0	True	127699	backbone	False	ENG0064_000000012060	0.19008183094782743	PS1022	0	0	False	True	1.0	0					non-mobilizable	other	1120.0	96.339	100.0	0.017530392279734304	NZ_CYZN01000022.1	firmicutes	Blautia wexlerae strain 2789STDY5834863, whole genome shotgun sequence	False	True
ISR0006_000000016666	1120	0.6182198503922768	1	1	1	1	0	True	38463	fragment	False	ISR0837_000000012611	0.9582256675279932		0	0	False	False	1.0	0					non-mobilizable	no_good_hit								True	True
ISR0029_000000036317	1120	0.6182198503922768	2	1	1	1	0	True	37070	maximal	True	ISR0029_000000036317	1.0		2	1	False	False	0.9946428537368774	0					non-mobilizable	no_good_hit	169.0	78.69800000000001	15.0	0.0017917838565704172	NZ_CYZK01000014.1	firmicutes	Coprococcus comes strain 2789STDY5834866, whole genome shotgun sequence	True	True
ISR0370_000000024158	1120	0.6182198503922768	1	1	1	1	0	True	125708	fragment	False	MON0019_000000032934	0.010478572129057567		0	0	False	False	0.9982143044471741	0					non-mobilizable	chromosome	1120.0	95.446	100.0	0.0003938053987332593	LR699017.1	firmicutes	Faecalibacterium prausnitzii isolate MGYG-HGUT-02545 genome assembly, chromosome: 1	False	True
ISR0228_000000024533	1120	0.6182198503922768	1	1	1	1	0	True	117177	fragment	False	ISR0233_000000010226	0.1691464848634862		0	0	False	False	1.0	0					non-mobilizable	other	1126.0	91.56299999999999	100.0	0.0035633866782693755	NZ_QSFS01000002.1	firmicutes	Dorea formicigenerans strain AM42-8 AM42-8.Scaf2, whole genome shotgun sequence	False	True
MON0043_000000026734	1119	0.6182198503922768	1	1	1	1	0	True	128053	fragment	False	FIJ0147_000000011379	0.012777960217676862		0	0	False	False	0.9696157574653625	0					non-mobilizable	chromosome	1119.0	99.911	100.0	0.16949666464523955	HG796266.1	bacteria	Uncultured bacterium extrachromosomal DNA RGI00148	False	True
TAN0027_000000011322	1119	0.6182198503922768	1	1	1	1	0	True	2292	fragment	False	TAN0027_000000011322	1.0		0	0	False	False	1.0	0					non-mobilizable	no_good_hit	659.0	93.77799999999999	72.0	0.16807151979565774	HG796332.1	bacteria	Uncultured bacterium plasmid pRGI00484	True	True
ISR0164_000000025677	1119	0.6182198503922768	1	1	1	1	0	True	42318	fragment	False	SPA0156_000000018902	0.5572477431712495		0	0	False	False	0.9946380853652954	0					non-mobilizable	no_good_hit								True	True
MON0007_000000059243	1119	0.6182198503922768	2	1	1	1	0	True	127699	backbone	False	ENG0064_000000012060	0.17559444716054545	PS1022	0	0	False	True	0.9982126951217651	0					non-mobilizable	chromosome	1119.0	95.53200000000001	100.0	0.00033899589899862796	CP030280.1	firmicutes	Blautia sp. N6H1-15 strain KCTC 15426 chromosome, complete genome	False	True
MON0050_000000037545	1119	0.6182198503922768	2	1	1	1	0	True	30313	fragment	False	ISR0162_000000033535	0.9173838209982788		0	0	False	False	0.9347631931304932	0					non-mobilizable	other	1119.0	88.919	100.0	0.005500566380261277	NZ_JAAIPV010000002.1	firmicutes	Blautia faecis strain MSK.11.45 NODE_2_length_202161_cov_115.083, whole genome shotgun sequence	False	True
USA0046_01_000000010401	1118	0.6182198503922768	2	1	1	1	0	True	123094	fragment	False	USA0020_01_000000020263	0.34620020122200873		0	0	False	False	0.9991055727005005	0					non-mobilizable	plasmid	1118.0	100.0	100.0	0.18735323716873534	AP018534.1	firmicutes	Clostridiales bacterium Choco116 plasmid pChoco116_1 DNA, complete genome	False	True
ENG0209_000000015911	1118	0.6182198503922768	1	1	1	1	0	True	127699	backbone	False	ENG0064_000000012060	0.04025429918896952	PS1022	0	0	False	True	0.9812164306640625	0					non-mobilizable	other	1113.0	96.49600000000001	99.0	0.005818912512231752	NZ_CYZK01000005.1	firmicutes	Coprococcus comes strain 2789STDY5834866, whole genome shotgun sequence	False	True
CHI0104_000000009702	1117	0.6182198503922768	1	1	1	1	0	True	83222	fragment	False	CHI0104_000000009702	1.0		0	0	False	False	1.0	0					non-mobilizable	other	1117.0	95.613	100.0	0.0002736185389799766	AP018536.1	firmicutes	Lachnospiraceae bacterium GAM79 DNA, complete genome	False	True
ENG0099_000000014531	1117	0.6182198503922768	1	1	1	1	0	True	125708	fragment	False	MON0019_000000032934	0.045534809589850955		0	0	False	False	1.0	0					non-mobilizable	chromosome	1117.0	96.598	100.0	0.00037563906605895717	NZ_CP030777.1	firmicutes	Faecalibacterium prausnitzii strain APC918/95b chromosome, complete genome	False	True
AST0061_000000037559	1116	0.6182198503922768	1	1	1	1	0	True	127699	backbone	False	ENG0064_000000012060	0.17702035664848229	PS1022	0	0	False	True	1.0	0					non-mobilizable	other	1116.0	96.23700000000001	100.0	0.002042087141261149	NZ_FNWC01000006.1	firmicutes	Coprococcus phoceensis strain Marseille-P3062T, whole genome shotgun sequence	False	True
MAD0049_000000017015	1116	0.6182198503922768	1	1	1	1	0	True	17436	fragment	False	MAD0049_000000017015	1.0		0	0	False	False	0.9955196976661682	0					non-mobilizable	no_good_hit								True	True
MON0064_000000026853	1115	0.6182198503922768	1	1	1	1	0	True	10687	fragment	False	MON0064_000000026853	1.0		0	0	False	False	0.926457405090332	0					non-mobilizable	no_good_hit	42.0	100.0	4.0	0.0016494347668664763	NZ_WNAJ01000037.1	firmicutes	Roseburia intestinalis strain BIOML-A1 scaffold37_size24857, whole genome shotgun sequence	True	True
ISR0199_000000027405	1114	0.6182198503922768	2	1	1	1	0	True	116761	fragment	False	AST0035_000000014416	0.6102339181286549		0	0	False	False	1.0	0					non-mobilizable	other	1049.0	91.706	94.0	0.0524706825699108	NZ_OLMR01000013.1	firmicutes	Pseudoruminococcus massiliensis strain Marseille-P3876, whole genome shotgun sequence	False	True
FIJ0015_000000030695	1113	0.6182198503922768	1	1	1	1	0	True	50268	fragment	False	FIJ0015_000000030695	1.0		0	0	False	False	1.0	0					non-mobilizable	no_good_hit	37.0	94.595	3.0	7.902568108847716e-05	NZ_FQZB01000003.1	firmicutes	Clostridium cavendishii DSM 21758, whole genome shotgun sequence	True	True
USA0119_01_000000022010	1112	0.6182198503922768	1	1	1	1	0	True	115615	fragment	False	CHI0098_000000004901	0.012549506131602805		0	0	False	False	0.9991007447242737	0					non-mobilizable	other	1112.0	75.36	98.0	0.00028928878339296087	FP929054.1	firmicutes	Ruminococcus obeum A2-162 draft genome	False	True
ISR0077_000000033905	1112	0.6182198503922768	2	1	1	1	0	True	117177	fragment	False	ISR0233_000000010226	0.24332698442822503		0	0	False	False	1.0	0					non-mobilizable	other	1113.0	96.765	100.0	0.0035316274387126073	NZ_QSFS01000002.1	firmicutes	Dorea formicigenerans strain AM42-8 AM42-8.Scaf2, whole genome shotgun sequence	False	True
MON0048_000000037265	1112	0.6182198503922768	1	1	1	1	0	True	33797	fragment	False	MON0048_000000037265	0.9846984698469847		0	0	False	False	0.9739208817481995	0					non-mobilizable	other	1097.0	99.818	99.0	0.1799967153884053	NZ_LT160633.1	firmicutes	Neglecta timonensis strain SN17, whole genome shotgun sequence	False	True
SPA0136_000000038578	1112	0.6182198503922768	2	1	1	1	0	True	3587	maximal	True	SPA0136_000000038578	1.0		1	1	False	False	0.9991007447242737	0					non-mobilizable	no_good_hit								True	True
ISR0087_000000035446	1111	0.6182198503922768	1	1	1	1	0	True	33797	fragment	False	MON0048_000000037265	0.9842625899280575		0	0	False	False	0.9720972180366516	0					non-mobilizable	other	1094.0	100.0	98.0	0.17950402364920348	NZ_LT160633.1	firmicutes	Neglecta timonensis strain SN17, whole genome shotgun sequence	False	True
AST0019_000000027890	1111	0.6182198503922768	2	1	1	1	0	True	121866	fragment	False	ISR0225_000000020734	0.9711879432624113		0	0	False	False	0.9918991923332214	0					non-mobilizable	other	1111.0	97.03	100.0	0.0033010857895691636	NZ_BHEO01000005.1	firmicutes	Faecalimonas umbilicata strain EGH7, whole genome shotgun sequence	False	True
ISR0104_000000022198	1110	0.6182198503922768	1	1	1	1	0	True	117177	fragment	False	ISR0233_000000010226	0.13936359751837346		0	0	False	False	1.0	0					non-mobilizable	other	1116.0	93.19	100.0	0.0035316274387126073	NZ_QSFS01000002.1	firmicutes	Dorea formicigenerans strain AM42-8 AM42-8.Scaf2, whole genome shotgun sequence	False	True
ISR0355_000000019823	1110	0.6182198503922768	1	1	1	1	0	True	125708	fragment	False	MON0019_000000032934	0.0256750199198724		0	0	False	False	1.0	0					non-mobilizable	other	1110.0	97.65799999999999	100.0	0.00034500802322535523	FP929046.1	firmicutes	Faecalibacterium prausnitzii SL3/3 draft genome	False	True
ENG0038_000000025499	1109	0.6182198503922768	1	1	1	1	0	True	64992	fragment	False	ENG0038_000000025499	1.0		0	0	False	False	0.9918845891952515	0					non-mobilizable	no_good_hit								True	True
CAN0014_000000045046	1109	0.6182198503922768	1	1	1	1	0	True	93350	fragment	False	SPA0017_000000010270	0.5320374558558754		0	0	False	False	0.9873760342597961	0					non-mobilizable	other	1091.0	97.525	98.0	0.00030942139901621025	FP929038.1	firmicutes	Coprococcus catus GD/7 draft genome	False	True
SPA0149_000000036615	1109	0.6182198503922768	1	1	1	1	0	True	105339	fragment	False	ISR0155_000000015819	0.48447011943579843		0	0	False	False	0.9990983009338379	0					non-mobilizable	other	1109.0	100.0	100.0	0.00847295612874611	NZ_SLUK01000009.1	firmicutes	Harryflintia acetispora strain DSM 100433 Ga0244721_109, whole genome shotgun sequence	False	True
AUS0010_000000022733	1109	0.6182198503922768	3	1	1	1	0	True	101360	fragment	False	CAN0008_000000022217	0.6073221238854553		0	0	False	False	0.9981966018676758	0					non-mobilizable	chromosome	1118.0	87.38799999999999	100.0	0.00030480803927786465	NZ_CP036170.1	firmicutes	[Clostridium] scindens ATCC 35704 chromosome, complete genome	False	True
FIJ0094_000000018220	1108	0.6182198503922768	1	1	1	1	0	True	127699	backbone	False	ENG0064_000000012060	0.16801930920040764	PS1022	0	0	False	True	1.0	0					non-mobilizable	other	1110.0	93.964	100.0	0.0020310983315323895	NZ_FNWC01000006.1	firmicutes	Coprococcus phoceensis strain Marseille-P3062T, whole genome shotgun sequence	False	True
MAD0061_000000017327	1108	0.6182198503922768	2	1	1	1	0	True	16793	maximal	True	MAD0061_000000017327	1.0		4	2	False	False	0.9801443815231323	0					non-mobilizable	no_good_hit	43.0	90.698	4.0	0.0002336487591581969	NZ_QSOD01000006.1	firmicutes	Ruminococcus bromii strain TM10-21 TM10-21.Scaf6, whole genome shotgun sequence	True	True
SPA0123_000000007189	1108	0.6182198503922768	2	1	1	1	0	True	127699	backbone	False	ENG0064_000000012060	0.17084047644918535	PS1022	0	0	False	True	1.0	0					non-mobilizable	chromosome	1108.0	97.473	100.0	0.0004988668467153876	LR698958.1	firmicutes	Lachnospiraceae bacterium isolate MGYG-HGUT-01373 genome assembly, chromosome: 1	False	True
ISR0800_000000012443	1108	0.6182198503922768	1	1	1	1	0	True	129315	fragment	False	SPA0095_000000008348	0.014582030410597793		0	0	False	False	1.0	0					non-mobilizable	other	1047.0	99.809	100.0	0.16189444358458444	NZ_SRMQ01000021.1	firmicutes	Caproiciproducens galactitolivorans strain BS-1 CAGA_contig000021, whole genome shotgun sequence	False	True
ISR0120_000000033450	1107	0.6182198503922768	1	1	1	1	0	True	118990	fragment	False	ISR0015_000000010665	0.02890802729456722		0	0	False	False	0.9990966320037842	0					non-mobilizable	no_good_hit	674.0	86.20200000000001	61.0	0.008026127092396872	NZ_WKRD01000011.1	firmicutes	Lachnospira eligens strain BIOML-A1 scaffold11_size82979, whole genome shotgun sequence	True	True
MON0046_000000032347	1107	0.6182198503922768	1	1	1	1	0	True	11490	maximal	True	MON0046_000000032347	1.0		0	0	False	False	1.0	0					non-mobilizable	no_good_hit	585.0	75.214	52.0	0.17111506524317913	LN852922.1		Uncultured prokaryote from Rat gut metagenome metamobilome, plasmid pRGRH0249	True	True
DEN0020_000000010732	1107	0.6182198503922768	1	1	1	1	0	True	74886	fragment	False	DEN0020_000000010732	1.0		0	0	False	False	0.9963866472244263	0					non-mobilizable	plasmid	1107.0	100.0	100.0	0.16392470727730843	LN853054.1		Uncultured prokaryote from Rat gut metagenome metamobilome, plasmid pRGRH0408	False	True
ISR0378_000000030695	1107	0.6182198503922768	1	1	1	1	0	True	36057	fragment	False	ISR0378_000000030695	0.9541326067211626		0	0	False	False	0.9738030433654785	0					non-mobilizable	no_good_hit	815.0	81.227	73.0	0.00031803884152293156	LR215982.1	firmicutes	Phascolarctobacterium faecium isolate Phascolarctobacterium succinatutens 82G5 genome assembly, chromosome: 1	True	True
DEN0017_000000025771	1107	0.6182198503922768	1	1	1	1	0	True	75160	fragment	False	ISR0838_000000022015	0.9394341290893016		0	0	False	False	1.0	0					non-mobilizable	other	1107.0	100.0	100.0	0.2197933227344992	NZ_FLKM01000006.1	firmicutes	Emergencia timonensis strain SN18, whole genome shotgun sequence	False	True
ENG0079_000000029377	1106	0.6182198503922768	1	1	1	1	0	True	125708	fragment	False	MON0019_000000032934	0.04035029122246815		0	0	False	False	1.0	0					non-mobilizable	chromosome	1106.0	98.553	100.0	0.00037193653046160185	NZ_CP030777.1	firmicutes	Faecalibacterium prausnitzii strain APC918/95b chromosome, complete genome	False	True
ENG0009_000000012364	1106	0.6182198503922768	1	1	1	1	0	True	106878	fragment	False	CAN0003_000000025940	0.08312956542523317		0	0	False	False	1.0	0					non-mobilizable	plasmid	1106.0	99.277	100.0	0.2001449012859989	LN852704.1		Uncultured prokaryote from Rat gut metagenome metamobilome, plasmid pRGFK0008	False	True
ENG0038_000000025628	1105	0.6182198503922768	1	1	1	1	0	True	64982	fragment	False	MON0105_000000050060	0.6300434512725016		0	0	False	False	0.9990950226783752	0					non-mobilizable	other	1106.0	88.156	100.0	0.007488858288280344	NZ_QIML01000003.1	firmicutes	Evtepia gabavorous strain KLE1738 KLE1738_3, whole genome shotgun sequence	False	True
FIJ0015_000000030995	1104	0.6182198503922768	2	1	1	1	0	True	83223	fragment	False	MON0053_000000032412	0.28407286821704025		0	0	False	False	1.0	0					non-mobilizable	other	1105.0	95.928	100.0	0.00027043122624992305	AP018536.1	firmicutes	Lachnospiraceae bacterium GAM79 DNA, complete genome	False	True
ENG0177_000000023352	1104	0.6182198503922768	1	1	1	1	0	True	55485	fragment	False	ISR0394_000000016324	0.9373942470389172		0	0	False	False	0.9927536249160767	0					non-mobilizable	plasmid	1104.0	95.652	100.0	0.39719121353979114	LR594543.1	firmicutes	Clostridioides difficile isolate pCD-ECE3 genome assembly, plasmid: pCD-ECE3	False	True
CHI0061_000000008083	1104	0.6182198503922768	1	1	1	1	0	True	85608	fragment	False	CHI0061_000000008083	1.0		0	0	False	False	0.9510869383811951	0					non-mobilizable	chromosome	1120.0	80.804	99.0	0.16798059429957551	HG796266.1	bacteria	Uncultured bacterium extrachromosomal DNA RGI00148	False	True
ISR0039_000000033961	1104	0.6182198503922768	1	1	1	1	0	True	128830	fragment	False	DEN0061_000000026182	0.14244110774442495		0	0	False	False	1.0	0					non-mobilizable	other	1104.0	96.105	100.0	0.005810798708243116	NZ_WKRD01000008.1	firmicutes	Lachnospira eligens strain BIOML-A1 scaffold8_size189819, whole genome shotgun sequence	False	True
SPA0070_000000017988	1104	0.6182198503922768	1	1	1	1	0	True	127699	backbone	False	ENG0064_000000012060	0.1902573734910792	PS1022	0	0	False	True	0.9963768124580383	0					non-mobilizable	chromosome	1104.0	95.471	100.0	0.0003344476534843351	CP030280.1	firmicutes	Blautia sp. N6H1-15 strain KCTC 15426 chromosome, complete genome	False	True
SPA0044_000000026056	1103	0.6182198503922768	1	1	1	1	0	True	123094	fragment	False	USA0020_01_000000020263	0.17072881865564823		0	0	False	False	0.9981867671012878	0					non-mobilizable	other	1104.0	99.728	100.0	0.180982098866809	NZ_LT160633.1	firmicutes	Neglecta timonensis strain SN17, whole genome shotgun sequence	False	True
ISR0844_000000011880	1103	0.6182198503922768	1	1	1	1	0	True	115615	fragment	False	CHI0098_000000004901	0.03005285107702904		0	0	False	False	0.9927470684051514	0					non-mobilizable	other	1103.0	99.728	100.0	0.14619572433939715	NZ_OKQO01000017.1	firmicutes	Neobittarella massiliensis strain Marseille-P4047, whole genome shotgun sequence	False	True
ENG0192_000000020989	1103	0.6182198503922768	1	1	1	1	0	True	127699	backbone	False	ENG0064_000000012060	0.16316924382518685	PS1022	0	0	False	True	0.974614679813385	0					non-mobilizable	other	1104.0	96.73899999999999	100.0	0.0020182780535155033	NZ_FNWC01000006.1	firmicutes	Coprococcus phoceensis strain Marseille-P3062T, whole genome shotgun sequence	False	True
MON0036_000000022849	1103	0.6182198503922768	1	1	1	1	0	True	12151	fragment	False	MON0036_000000022849	1.0		0	0	False	False	0.9628286361694336	0		MOBV			mobilizable	other	1103.0	98.459	100.0	0.16321090047393366	NZ_NFHM01000054.1	firmicutes	Anaerotignum lactatifermentans strain An75 An75_contig_54, whole genome shotgun sequence	False	True
SPA0111_000000030749	1103	0.6182198503922768	1	1	1	1	0	True	105339	fragment	False	ISR0155_000000015819	0.48252971267678235		0	0	False	False	0.9972801208496094	0					non-mobilizable	other	1103.0	99.90899999999999	100.0	0.008427073694835932	NZ_SLUK01000009.1	firmicutes	Harryflintia acetispora strain DSM 100433 Ga0244721_109, whole genome shotgun sequence	False	True
MON0038_000000032266	1103	0.6182198503922768	1	1	1	1	0	True	117177	fragment	False	ISR0233_000000010226	0.032043100121701446		0	0	False	False	1.0	0					non-mobilizable	other	1101.0	99.637	99.0	0.0034935163512444856	NZ_QSFS01000002.1	firmicutes	Dorea formicigenerans strain AM42-8 AM42-8.Scaf2, whole genome shotgun sequence	False	True
FIJ0032_000000034749	1102	0.6182198503922768	2	1	1	1	0	True	127699	backbone	False	ENG0064_000000012060	0.15972973556373976	PS1022	0	0	False	True	0.9909256100654602	0					non-mobilizable	other	1033.0	93.03	100.0	0.005110125178260181	NZ_JAAITI010000003.1	firmicutes	Blautia luti strain MSK.16.34 NODE_3_length_201952_cov_252.122, whole genome shotgun sequence	False	True
USA0125_01_000000020825	1102	0.6182198503922768	1	1	1	1	0	True	85217	fragment	False	USA0005_01_000000025856	0.9338686632834992		0	0	False	False	0.9927404522895813	0					non-mobilizable	other	1102.0	98.27600000000001	100.0	0.00031254400029068576	FP929038.1	firmicutes	Coprococcus catus GD/7 draft genome	False	True
ETH0003_000000038089	1101	0.6182198503922768	2	1	1	1	0	True	52973	maximal	True	ETH0003_000000038089	1.0		1	1	False	False	0.9972752332687378	0					non-mobilizable	no_good_hit								True	True
ISR0047_000000027212	1101	0.6182198503922768	1	1	1	1	0	True	36057	fragment	False	ISR0378_000000030695	0.952122854561879		0	0	False	False	0.972752034664154	0					non-mobilizable	no_good_hit								True	True
CHI0041_000000013915	1101	0.6182198503922768	1	1	1	1	0	True	87501	fragment	False	CHI0041_000000013915	0.9986136783733826		0	0	False	False	1.0	0					non-mobilizable	other	1101.0	99.90899999999999	100.0	0.17025228292833927	NZ_SRMQ01000021.1	firmicutes	Caproiciproducens galactitolivorans strain BS-1 CAGA_contig000021, whole genome shotgun sequence	False	True
SPA0034_000000030970	1101	0.6182198503922768	1	1	1	1	0	True	128830	fragment	False	DEN0061_000000026182	0.14316068313392755		0	0	False	False	0.9990917444229126	0					non-mobilizable	other	1101.0	97.729	100.0	0.005794994178664939	NZ_WKRD01000008.1	firmicutes	Lachnospira eligens strain BIOML-A1 scaffold8_size189819, whole genome shotgun sequence	False	True
MON0074_000000020422	1100	0.6182198503922768	2	1	1	1	0	True	10355	fragment	False	MON0074_000000020422	1.0		0	0	False	False	1.0	0					non-mobilizable	chromosome	1037.0	96.336	94.0	0.00035203167469554866	CP060632.1	firmicutes	Lachnospiraceae bacterium NSJ-4 chromosome, complete genome	False	True
ENG0177_000000023454	1100	0.6182198503922768	1	1	1	1	0	True	55484	fragment	False	ENG0177_000000023454	1.0		0	0	False	False	0.9381818175315857	0					non-mobilizable	no_good_hit								True	True
SPA0105_000000021602	1099	0.6182198503922768	1	1	1	1	0	True	127699	backbone	False	ENG0064_000000012060	0.18293679261809315	PS1022	0	0	False	True	1.0	0					non-mobilizable	chromosome	1099.0	96.542	100.0	0.00033293157164623747	CP030280.1	firmicutes	Blautia sp. N6H1-15 strain KCTC 15426 chromosome, complete genome	False	True
ISR0258_000000027577	1099	0.6182198503922768	1	1	1	1	0	True	115615	fragment	False	CHI0098_000000004901	0.08260724490267282		0	0	False	False	1.0	0					non-mobilizable	other	983.0	95.626	100.0	0.16011739768465677	NZ_FTRU01000004.1	firmicutes	Negativibacillus massiliensis strain Marseille-P3213T, whole genome shotgun sequence	False	True
AUS0016_000000025548	1099	0.6182198503922768	1	1	1	1	0	True	100093	fragment	False	AUS0016_000000025548	1.0		0	0	False	False	0.9845314025878906	0					non-mobilizable	chromosome	1092.0	86.355	99.0	0.0005078840960922306	CP001104.1	firmicutes	[Eubacterium] eligens ATCC 27750 chromosome, complete genome	False	True
ENG0202_000000018939	1099	0.6182198503922768	1	1	1	1	0	True	128830	fragment	False	DEN0061_000000026182	0.13880977063950387		0	0	False	False	1.0	0					non-mobilizable	other	1097.0	93.25399999999999	99.0	0.005773921472560703	NZ_WKRD01000008.1	firmicutes	Lachnospira eligens strain BIOML-A1 scaffold8_size189819, whole genome shotgun sequence	False	True
MON0107_000000056883	1092	0.6182198503922768	1	1	1	1	0	True	125708	fragment	False	MON0019_000000032934	0.0405095549932336		0	0	False	False	1.0	0					non-mobilizable	other	1092.0	97.89399999999999	100.0	0.0003394082536869816	FP929046.1	firmicutes	Faecalibacterium prausnitzii SL3/3 draft genome	False	True
MON0013_000000052767	1083	0.6182198503922768	1	1	1	1	0	True	13460	fragment	False	MON0013_000000052767	0.991826923076923		0	0	False	False	1.0	0					non-mobilizable	other	1083.0	98.338	100.0	0.00036760046925117204	FP929044.1	firmicutes	Eubacterium siraeum 70/3 draft genome	False	True
MON0099_000000034143	1083	0.6182198503922768	1	1	1	1	0	True	83223	fragment	False	MON0053_000000032412	0.17314714597150577		0	0	False	False	1.0	0					non-mobilizable	other	1083.0	93.259	100.0	0.0002652824903013751	AP018536.1	firmicutes	Lachnospiraceae bacterium GAM79 DNA, complete genome	False	True
MON0010_000000025533	1082	0.6182198503922768	1	1	1	1	0	True	87501	fragment	False	CHI0041_000000013915	0.9900090826521344		0	0	False	False	1.0	0					non-mobilizable	other	1082.0	99.63	100.0	0.16731156167775887	NZ_SRMQ01000021.1	firmicutes	Caproiciproducens galactitolivorans strain BS-1 CAGA_contig000021, whole genome shotgun sequence	False	True
MON0105_000000050060	1074	0.6182198503922768	1	1	1	1	0	True	64982	fragment	False	MON0105_000000050060	0.9265204824252017		0	0	False	False	1.0	0					non-mobilizable	other	1076.0	90.613	100.0	0.007285356704359682	NZ_QIML01000003.1	firmicutes	Evtepia gabavorous strain KLE1738 KLE1738_3, whole genome shotgun sequence	False	True
FIJ0126_000000038463	1052	0.6182198503922768	1	1	1	1	0	True	64982	fragment	False	MON0105_000000050060	0.6315952824332712		0	0	False	False	1.0	0					non-mobilizable	other	1050.0	93.524	99.0	0.007115772051092465	NZ_QIML01000003.1	firmicutes	Evtepia gabavorous strain KLE1738 KLE1738_3, whole genome shotgun sequence	False	True
ISR0117_000000025384	1051	0.6182198503922768	1	1	1	1	0	True	128830	fragment	False	DEN0061_000000026182	0.032233226644121024		0	0	False	False	1.0	0					non-mobilizable	other	1051.0	97.431	100.0	0.005531585352361987	NZ_WKRD01000008.1	firmicutes	Lachnospira eligens strain BIOML-A1 scaffold8_size189819, whole genome shotgun sequence	False	True
ISR0069_000000023623	1039	0.6182198503922768	1	1	1	1	0	True	127699	backbone	False	ENG0064_000000012060	0.07795686567610521	PS1022	0	0	False	True	0.9990375638008118	0					non-mobilizable	other	1039.0	99.51899999999999	100.0	0.0162614362702093	NZ_CYZN01000022.1	firmicutes	Blautia wexlerae strain 2789STDY5834863, whole genome shotgun sequence	False	True
MON0041_000000065333	1037	0.6182198503922768	2	1	1	1	0	True	11730	fragment	False	MON0041_000000065333	1.0		0	0	False	False	0.9961427450180054	0					non-mobilizable	no_good_hit	839.0	70.322	79.0	0.013458096013018714	NZ_NFLJ01000013.1	firmicutes	Massilimicrobiota timonensis strain An13 An13_contig_13, whole genome shotgun sequence	True	True
SPA0090_000000023193	1566	0.618219829389418	2	2	2	1	1	False	114053	fragment	False	ISR0836_000000009571	0.21813029635824008		0	0	False	False	0.992337167263031	0					non-mobilizable	other	1545.0	99.094	99.0	0.0004615912161344068	FP929042.1	firmicutes	Eubacterium rectale DSM 17629 draft genome	False	False
CHI0122_000000010483	1364	0.618219829389418	2	2	2	1	1	False	117263	fragment	False	MAD0026_000000006911	0.035408082122460785		0	0	False	False	1.0	0					non-mobilizable	other	1376.0	78.125	100.0	0.0004226679498176739	NZ_AP019309.1	firmicutes	Intestinibaculum porci strain SG0102	False	False
ISR0848_000000004344	3656	0.618217555744553	4	3	2	3	1	True	20618	fragment	False	ISR0848_000000004344	1.0		0	0	False	False	1.0	0					non-mobilizable	other	3687.0	88.256	100.0	0.0010741358740883169	NZ_UYXY01000001.1	CFB group bacteria	Prevotella marseillensis strain Marseille-P8229, whole genome shotgun sequence	False	True
MON0010_000000004143	4980	0.6182154301389096	5	4	1	4	4	True	82237	fragment	False	MON0077_000000006170	0.9312419009973378		0	0	False	False	0.9987951517105103	0			MPF_F		non-mobilizable	plasmid	4942.0	100.0	99.0	0.038315988647114475	CP054220.1	enterobacteria	Escherichia coli strain EcPF18 plasmid p1, complete sequence	False	True
ENG0020_000000018393	1108	0.6182109342749755	2	2	1	2	1	True	66400	maximal	True	ENG0020_000000018393	1.0		30	7	False	False	0.9756317734718323	0					non-mobilizable	no_good_hit	39.0	100.0	4.0	1.219472276581447e-05	NZ_KB905472.1	CFB group bacteria	Bacteroides massiliensis B84634 = Timone 84634 = DSM 17679 = JCM 13223 strain DSM 17679 aczJl-supercont1.1, whole genome shotgun sequence	True	True
CHI0176_000000004549	1672	0.6182072818616074	3	3	3	3	3	False	98258	fragment	False	BAN0016_000000000410	0.9818403296819991		0	0	False	False	0.9916267991065979	0					non-mobilizable	chromosome	1672.0	100.0	100.0	0.00035084595657908604	CP055292.1	enterobacteria	Shigella sonnei strain SE6-1 chromosome, complete genome	False	False
ISR0030_000000008279	2523	0.6182049504372645	3	2	2	2	1	True	37051	fragment	False	ISR0030_000000008279	1.0		0	0	False	False	0.9944510459899902	0					non-mobilizable	plasmid	2531.0	96.76	100.0	0.020300685278983436	AP019725.1	CFB group bacteria	Bacteroides uniformis NBRC 113350 plasmid pBUN1 DNA, complete genome	False	True
ENG0098_000000006521	3879	0.6182042199112138	5	5	4	4	3	False	111478	fragment	False	ENG0098_000000006521	1.0		0	0	False	False	0.9994844198226929	0					non-mobilizable	no_good_hit	1885.0	94.695	78.0	0.0004611796342485089	AP018536.1	firmicutes	Lachnospiraceae bacterium GAM79 DNA, complete genome	True	False
MON0091_000000004484	2774	0.6181961736296125	4	3	2	2	3	False	123112	fragment	False	FIJ0129_000000007248	0.34605649421935497		0	0	False	False	0.9917086958885193	0					non-mobilizable	other	2778.0	94.132	99.0	0.017992153602327938	NZ_FNWC01000005.1	firmicutes	Coprococcus phoceensis strain Marseille-P3062T, whole genome shotgun sequence	False	False
ISR0212_000000012704	2735	0.6181961736296125	4	3	2	2	3	False	123112	fragment	False	FIJ0129_000000007248	0.6476993539836406		0	0	False	False	1.0	0					non-mobilizable	other	2738.0	93.28	100.0	0.00204790739532106	NZ_SGXF01000001.1	firmicutes	Cuneatibacter caecimuris strain DSM 29486 Ga0310506_101, whole genome shotgun sequence	False	False
MAD0035_000000003055	7422	0.6181957480647184	8	3	2	3	1	False	18791	maximal	True	MAD0035_000000003055	1.0		2	1	False	False	1.0	0					non-mobilizable	no_good_hit								True	False
AST0055_000000011748	2901	0.61819472530194	5	4	4	4	3	False	122444	maximal	True	AST0055_000000011748	1.0	PS871	0	0	False	True	0.9910375475883484	0					non-mobilizable	no_good_hit	1708.0	93.03299999999999	59.0	0.7388479861411866	NZ_QRYH01000058.1	firmicutes	Holdemanella biformis strain AF15-5 AF15-5.Scaf58, whole genome shotgun sequence	True	True
MAD0045_000000027064	1558	0.6181935094159078	3	3	1	1	3	False	17828	fragment	False	MAD0045_000000027064	1.0		0	0	False	False	1.0	0					non-mobilizable	plasmid	1583.0	96.52600000000001	100.0	0.016595334004699563	CP031111.1	enterobacteria	Escherichia coli strain AMSCJX02 plasmid pAMSC6, complete sequence	False	True
ISR0089_000000009957	2685	0.6181899921082542	4	4	4	2	1	False	85310	maximal	True	ISR0089_000000009957	1.0		1	1	False	False	0.9988827109336853	0					non-mobilizable	no_good_hit								True	False
AST0094_000000003765	5270	0.6181866201000512	7	3	1	3	1	True	109386	fragment	False	AST0094_000000003765	1.0		0	0	False	False	0.9990512132644653	0					non-mobilizable	no_good_hit								True	True
FIJ0129_000000019347	1172	0.6181790126894398	2	2	2	2	1	False	40908	maximal	True	FIJ0129_000000019347	1.0		55	7	False	False	0.9982935190200806	0					non-mobilizable	chromosome	1160.0	98.96600000000001	99.0	0.00022769538090745744	CP021851.1	enterobacteria	Enterobacter cloacae strain A1137 chromosome, complete genome	False	False
MAD0098_000000030863	1471	0.6181761144959285	2	2	2	2	2	False	15286	maximal	True	MAD0098_000000030863	1.0		3	1	False	False	0.9986403584480286	0					non-mobilizable	no_good_hit	422.0	74.408	28.0	0.0016282856478250756	NZ_AXAC01000003.1	firmicutes	Acetobacterium dehalogenans DSM 11527 A3KSDRAFT_scaffold_1.2_C, whole genome shotgun sequence	True	False
ISR0324_000000021740	1417	0.6181737504524657	2	2	2	2	2	False	24907	maximal	True	ISR0324_000000021740	1.0		40	6	False	False	0.9992942810058594	0					non-mobilizable	chromosome	1418.0	99.71799999999999	100.0	0.00046924150108269944	CP045651.1	CFB group bacteria	Alistipes sp. dk3624 chromosome, complete genome	False	False
MAD0059_000000002104	8168	0.6181695484823494	7	3	3	3	3	False	16919	maximal	True	MAD0059_000000002104	1.0		2	1	False	False	1.0	0					non-mobilizable	no_good_hit	291.0	92.44	11.0	7.65592818259202e-05	CP042464.1	CFB group bacteria	Prevotella copri strain YF2 chromosome	True	False
SPA0158_000000006081	2832	0.618168494163124	4	4	4	4	4	False	73612	fragment	False	SPA0158_000000006081	0.9984146255602546		0	0	False	False	1.0	0					non-mobilizable	other	2832.0	99.965	100.0	0.10203272543790096	NZ_JAAIOD010000027.1	firmicutes	Dorea longicatena strain MSK.10.16 NODE_27_length_27746_cov_348.461, whole genome shotgun sequence	False	False
ENG0136_000000007814	1456	0.6181663094295292	3	3	3	2	2	False	58026	maximal	True	ENG0136_000000007814	1.0		45	8	False	False	0.9642857313156128	0					non-mobilizable	no_good_hit	81.0	85.185	6.0	0.00816576503011126	NZ_CAPF01000076.1	actinobacteria	Enorma timonensis strain GD5, whole genome shotgun sequence	True	False
ISR0023_000000005248	5182	0.6181634084008877	7	6	5	5	4	False	128173	maximal	True	ISR0023_000000005248	1.0		2	2	False	False	0.9994210600852966	0					non-mobilizable	other	4965.0	96.294	100.0	0.019458120354981342	NZ_BHVZ01000004.1	firmicutes	Anaerotignum faecicola strain KCTC 15736 Contigs04, whole genome shotgun sequence	False	False
ISR0855_000000013335	1398	0.6181625296972791	2	1	1	1	1	False	34210	maximal	False	ISR0182_000000028014	0.9675732217573222		0	0	False	False	1.0	0					non-mobilizable	no_good_hit	336.0	74.405	24.0	9.845343799706566e-05	FP929045.1	firmicutes	Faecalibacterium prausnitzii L2/6 draft genome	True	False
AST0089_000000020993	1155	0.6181571148464741	2	2	2	2	2	False	109978	fragment	False	AST0089_000000020993	1.0		0	0	False	False	0.9956709742546082	0					non-mobilizable	no_good_hit	495.0	72.12100000000001	43.0	0.0021752148795265605	NZ_QSBM01000011.1	firmicutes	Enterocloster asparagiformis strain AF04-15 AF04-15.Scaf11, whole genome shotgun sequence	True	False
MAD0054_000000017927	1106	0.6181555872517539	2	2	2	2	2	False	17118	fragment	False	MAD0054_000000017927	1.0		0	0	False	False	0.9990958571434021	0					non-mobilizable	virus	1106.0	91.501	100.0	0.05351867099336465	MK232867.1	viruses	Uncultured human fecal virus clone C.aerofaciens_B06.V10.M04_1-CL35_c2 sequence	False	False
ISR0301_000000009435	1956	0.6181508477911785	3	3	2	2	2	True	84436	fragment	False	ISR0266_000000008286	0.5724406750535503		0	0	False	False	0.9989774823188782	0					non-mobilizable	other	1956.0	99.744	100.0	0.0006273863949254549	NZ_KB905472.1	CFB group bacteria	Bacteroides massiliensis B84634 = Timone 84634 = DSM 17679 = JCM 13223 strain DSM 17679 aczJl-supercont1.1, whole genome shotgun sequence	False	True
ISR0003_000000004235	5637	0.6181500463664645	9	6	2	2	5	False	113743	fragment	False	ISR0003_000000004235	1.0		0	0	False	False	1.0	0					non-mobilizable	other	5460.0	98.681	99.0	0.0023971694251536772	NZ_UFSX01000001.1	CFB group bacteria	Bacteroides eggerthii strain NCTC11155, whole genome shotgun sequence	False	False
ISR0083_000000023654	1204	0.6181380809381755	1	1	1	1	1	False	34076	fragment	False	ISR0083_000000023654	1.0		0	0	False	False	0.9875415563583374	0					non-mobilizable	other	1204.0	96.595	100.0	0.08351266921207914	NZ_CABKPS010000004.1	firmicutes	Phascolarctobacterium succinatutens isolate MGYG-HGUT-01365, whole genome shotgun sequence	False	False
CHI0059_000000003177	4915	0.6181366488613738	8	4	4	4	4	False	113596	fragment	False	ISR0120_000000005488	0.9388146457862888		0	0	False	False	0.9997965693473816	0					non-mobilizable	chromosome	3129.0	91.339	90.0	0.0008749070446250173	CP060633.1	firmicutes	Lachnospiraceae bacterium sunii NSJ-8 chromosome, complete genome	False	False
CAN0018_000000007917	4322	0.6181366488613738	7	4	4	4	4	False	113594	fragment	False	CAN0018_000000007917	0.9823925569951621		0	0	False	False	0.9990745186805725	0					non-mobilizable	other	3346.0	90.287	92.0	0.0008139906356751991	AP018536.1	firmicutes	Lachnospiraceae bacterium GAM79 DNA, complete genome	False	False
CAN0016_000000011004	4286	0.6181366488613738	7	4	4	4	4	False	113594	fragment	False	CAN0018_000000007917	0.9803106735754512		0	0	False	False	1.0	0					non-mobilizable	other	3346.0	90.287	92.0	0.0008139906356751991	AP018536.1	firmicutes	Lachnospiraceae bacterium GAM79 DNA, complete genome	False	False
CAN0017_000000008606	4285	0.6181366488613738	7	4	4	4	4	False	113594	fragment	False	CAN0018_000000007917	0.9802523441307476		0	0	False	False	1.0	0					non-mobilizable	other	3346.0	90.287	92.0	0.0008139906356751991	AP018536.1	firmicutes	Lachnospiraceae bacterium GAM79 DNA, complete genome	False	False
MON0044_000000044541	1286	0.6181363183046777	2	1	1	1	1	False	68599	fragment	False	MON0044_000000044541	1.0		0	0	False	False	0.9852254986763	0					non-mobilizable	no_good_hit								True	False
FIJ0032_000000019193	1888	0.6181347893821326	3	2	2	2	2	False	48418	fragment	False	FIJ0032_000000019193	1.0		0	0	False	False	0.9994703531265259	0					non-mobilizable	no_good_hit								True	False
DEN0041_000000008325	4005	0.6181317008932602	5	3	2	2	3	False	73143	fragment	False	DEN0041_000000008325	1.0		0	0	False	False	0.9960049986839294	0					non-mobilizable	no_good_hit	46.0	95.652	1.0	6.847864196809443e-06	CP046397.1	CFB group bacteria	Bacteroides ovatus strain FDAARGOS_733 chromosome, complete genome	True	False
AST0140_000000018734	1540	0.6181316673014532	2	2	2	2	2	False	105471	fragment	False	AST0140_000000018734	1.0		0	0	False	False	0.9850649237632751	0					non-mobilizable	no_good_hit	293.0	73.038	18.0	0.0003376532265569632	NZ_JAAXOX010000001.1	high GC Gram+	Cellulomonas denverensis strain ATCC BAA-788 W8039_1, whole genome shotgun sequence	True	False
ENG0125_000000012315	2119	0.6181312870365243	2	2	2	2	2	False	110695	maximal	True	ENG0125_000000012315	1.0		112	12	False	False	1.0	0					non-mobilizable	no_good_hit	161.0	78.26100000000001	7.0	0.0002857335252783172	CP019063.1	enterobacteria	Rahnella sp. ERMR1:05 plasmid unnamed1, complete sequence	True	False
DEN0063_000000012701	3514	0.6181244511983949	3	2	1	2	2	False	71558	maximal	True	DEN0063_000000012701	1.0		17	6	False	False	0.9991462826728821	0					non-mobilizable	chromosome	3520.0	96.36399999999999	100.0	0.0007132408400933527	NZ_CP032819.1	CFB group bacteria	Butyricimonas faecalis strain H184 chromosome, complete genome	False	False
MON0024_000000037338	1392	0.6181237199516911	2	2	1	2	2	False	121055	fragment	False	MON0102_000000027913	0.35285259581680684		0	0	False	False	1.0	0					non-mobilizable	no_good_hit								True	False
AUS0006_000000010737	2298	0.6181225884610039	3	3	2	2	1	False	111693	fragment	False	AUS0006_000000010737	0.9585733274257864		0	0	False	False	0.997389018535614	0					non-mobilizable	other	2298.0	98.085	100.0	0.101740709571688	KT336259.1	bacteria	Uncultured bacterium 32o03 genomic sequence	False	False
SPA0108_000000015215	1876	0.6181225884610039	3	3	2	2	1	False	4681	fragment	False	SPA0108_000000015215	1.0		0	0	False	False	1.0	0					non-mobilizable	other	1885.0	92.30799999999999	100.0	0.08344775656641715	KT336259.1	bacteria	Uncultured bacterium 32o03 genomic sequence	False	False
FIJ0017_000000004979	5539	0.6181193983316697	5	4	3	4	2	False	50165	fragment	False	FIJ0017_000000004979	1.0		0	0	False	False	0.9980140924453735	0					non-mobilizable	no_good_hit	502.0	90.43799999999999	9.0	0.00020005198955896323	NZ_CP009240.1	firmicutes	Megasphaera elsdenii 14-14 chromosome, complete genome	True	False
ISR0317_000000005390	3268	0.6181189004299438	3	3	3	3	3	False	25175	maximal	True	ISR0317_000000005390	1.0		0	0	False	False	0.9874541163444519	0					non-mobilizable	other	3246.0	88.971	98.0	0.012379828094378346	NZ_CYZK01000002.1	firmicutes	Coprococcus comes strain 2789STDY5834866, whole genome shotgun sequence	False	False
FIJ0078_000000007578	3350	0.6181155927261622	4	3	3	3	2	False	46886	maximal	True	FIJ0078_000000007578	1.0		12	4	False	False	0.9970149397850037	0					non-mobilizable	other	2573.0	96.113	96.0	0.05849129947636796	NZ_CYYU01000014.1	firmicutes	Mitsuokella jalaludinii strain 2789STDY5608828, whole genome shotgun sequence	False	False
FIJ0101_000000021835	1284	0.6181151733320833	3	2	2	2	2	False	42659	fragment	False	FIJ0101_000000021835	1.0		0	0	False	False	0.9976635575294495	0					non-mobilizable	chromosome	962.0	98.649	99.0	0.0003957634775790312	CP048433.1	actinobacteria	Collinsella aerofaciens ATCC 25986 strain JCM 10188 chromosome, complete genome	False	False
MAD0087_000000019664	1567	0.6181134899271379	3	3	3	2	2	False	15970	maximal	True	MAD0087_000000019664	1.0		5	4	False	False	0.9859604239463806	0					non-mobilizable	no_good_hit	483.0	75.155	31.0	0.00016485220260094787	NZ_CP034791.1	firmicutes	Caldicellulosiruptor changbaiensis strain CBS-Z chromosome, complete genome	True	False
SPA0047_000000022043	1765	0.6181119793853069	3	3	3	3	2	False	94404	maximal	True	SPA0047_000000022043	1.0		34	7	False	False	0.998866856098175	0					non-mobilizable	no_good_hit	213.0	77.934	15.0	3.32360292109202e-05	AP022213.1	g-proteobacteria	Pseudomonas otitidis DNA, complete genome, strain: WP8-S17-CRE-03	True	False
ISR0223_000000018040	1722	0.6181045759654642	3	3	2	3	1	False	60240	fragment	False	ENG0104_000000017822	0.9792017987633502		0	0	False	False	1.0	0					non-mobilizable	chromosome	1722.0	99.535	100.0	0.0005424550677942756	LR699012.1	firmicutes	Anaerostipes hadrus isolate MGYG-HGUT-02528 genome assembly, chromosome: 1	False	False
ISR0265_000000012233	1424	0.6181045759654642	3	3	2	3	1	False	37887	fragment	False	ISR0265_000000012233	0.9990338164251208		0	0	False	False	0.9789325594902039	0					non-mobilizable	chromosome	1385.0	99.85600000000001	97.0	0.000436233476947866	LR699012.1	firmicutes	Anaerostipes hadrus isolate MGYG-HGUT-02528 genome assembly, chromosome: 1	False	False
ISR0301_000000015620	1288	0.6181045759654642	3	3	2	3	1	False	37887	fragment	False	ISR0265_000000012233	0.9440102046355099		0	0	False	False	0.9736024737358093	0					non-mobilizable	chromosome	1288.0	99.845	100.0	0.0004056593098496413	LR699012.1	firmicutes	Anaerostipes hadrus isolate MGYG-HGUT-02528 genome assembly, chromosome: 1	False	False
MON0053_000000031509	1303	0.6181038930290627	2	2	2	2	2	True	11168	maximal	True	MON0053_000000031509	1.0		1	1	False	False	0.9992325305938721	0					non-mobilizable	no_good_hit	148.0	77.703	11.0	3.8249573753037694e-05	NZ_AP014924.1	firmicutes	Limnochorda pilosa strain HC45	True	True
ENG0119_000000014070	2303	0.6181035118171491	3	2	1	2	1	False	59267	maximal	True	ENG0119_000000014070	1.0		4	3	False	False	0.993486762046814	0					non-mobilizable	no_good_hit								True	False
MON0024_000000030650	1672	0.618099559752275	3	3	3	2	2	False	12913	fragment	False	MON0024_000000030650	0.9888149939540507		0	0	False	False	0.9928229451179504	0					non-mobilizable	no_good_hit	28.0	100.0	2.0	7.705582808901832e-06	NZ_CP040637.1	euryarchaeotes	Natrinema pallidum strain BOL6-1 chromosome, complete genome	True	False
FIJ0140_000000013912	2232	0.6180965767354479	3	3	3	2	1	False	84324	fragment	False	FIJ0140_000000013912	1.0		0	0	False	False	1.0	0					non-mobilizable	no_good_hit	31.0	100.0	1.0	3.2355060115701694e-05	CP039647.1	a-proteobacteria	Azospirillum sp. TSA2s chromosome 2, complete sequence	True	False
CHI0086_000000001925	2689	0.6180956369325796	2	2	1	2	1	False	84063	maximal	True	CHI0086_000000001925	1.0		1	1	False	False	0.9996281266212463	0					non-mobilizable	no_good_hit	1312.0	88.186	49.0	0.018490485958831435	NZ_FUWX01000016.1	fusobacteria	Cetobacterium ceti strain ATCC 700028, whole genome shotgun sequence	True	False
CHI0068_000000012988	1273	0.6180926433615668	1	1	1	1	1	False	85099	fragment	False	CHI0068_000000012988	1.0		0	0	False	False	0.9992144703865051	0					non-mobilizable	no_good_hit	34.0	97.059	3.0	5.132001293886387e-05	NZ_QJJQ01000001.1	firmicutes	Pseudogracilibacillus auburnensis strain DSM 28556 Ga0244575_101, whole genome shotgun sequence	True	False
FIJ0145_000000009299	1675	0.6180877822171218	3	3	3	2	3	False	40020	fragment	False	FIJ0145_000000009299	1.0		0	0	False	False	0.9988059997558594	0					non-mobilizable	chromosome	1669.0	99.76	99.0	0.0003523618595749265	CP042585.1	enterobacteria	Escherichia coli strain LD91-1 chromosome, complete genome	False	False
ISR0129_000000002478	4783	0.6180836950582619	6	5	4	4	5	False	100926	fragment	False	SPA0046_000000005059	0.9829830360041506		0	0	False	False	0.9993727803230286	0					non-mobilizable	chromosome	2890.0	97.09299999999999	100.0	0.0005370378597749348	CP051672.1	CFB group bacteria	Parabacteroides distasonis strain CBBP-1 chromosome, complete genome	False	False
MON0043_000000012455	2216	0.6180835924061187	3	3	3	3	3	False	15885	maximal	True	MON0043_000000012455	1.0		20	5	False	False	0.963447630405426	0					non-mobilizable	other	2247.0	79.751	100.0	0.011197386606357582	NZ_SLUM01000002.1	firmicutes	Fournierella massiliensis strain DSM 100451 Ga0244722_102, whole genome shotgun sequence	False	False
ISR0011_000000006822	3750	0.6180821300791381	4	3	3	2	2	False	86920	fragment	False	ISR0011_000000006822	1.0		0	0	False	False	1.0	0					non-mobilizable	no_good_hit	106.0	81.132	3.0	4.51747451245266e-05	NC_014377.1	firmicutes	Thermosediminibacter oceani DSM 16646, complete sequence	True	False
TAN0008_000000005224	3104	0.6180792862053741	4	4	4	3	4	False	2768	maximal	True	TAN0008_000000005224	1.0		6	3	False	False	0.999355673789978	0					non-mobilizable	no_good_hit	340.0	77.35300000000001	21.0	9.367718172058977e-05	NZ_CP034413.1	firmicutes	Dysosmobacter welbionis strain J115 chromosome, complete genome	True	False
AST0058_000000010183	1368	0.6180785740866052	2	2	2	1	1	False	113029	maximal	True	AST0058_000000010183	1.0		19	3	False	False	0.9861111044883728	0					non-mobilizable	no_good_hit								True	False
ENG0048_000000008216	3277	0.6180776451030561	5	3	2	2	3	False	64277	maximal	True	ENG0048_000000008216	1.0		19	5	False	False	1.0	0					non-mobilizable	no_good_hit	2051.0	81.03399999999999	62.0	0.042331008138183024	NZ_CABMGA010000018.1	firmicutes	Ruminococcus callidus isolate MGYG-HGUT-02295, whole genome shotgun sequence	True	False
MON0022_000000002955	6355	0.6180709329224837	4	4	4	4	3	False	89444	maximal	False	ISR0031_000000002084	0.7399483936674758		0	0	False	False	0.9973249435424805	0					non-mobilizable	no_good_hit	2634.0	72.134	41.0	0.013051321048350016	NZ_BAKG01000001.1	CFB group bacteria	Prevotella dentasini JCM 15908, whole genome shotgun sequence	True	False
CAN0001_000000026075	1688	0.6180705442988286	3	3	3	2	2	False	97237	maximal	False	ISR0280_000000007254	0.9676103288610123		0	0	False	False	0.9988151788711548	0					non-mobilizable	other	1688.0	99.348	100.0	0.006182861708404953	NZ_CYXV01000003.1	firmicutes	Roseburia faecis strain 2789STDY5608863, whole genome shotgun sequence	False	False
MON0075_000000006274	3477	0.6180694782134115	4	3	3	3	3	False	119077	fragment	False	ENG0052_000000006995	0.7127979896682323		0	0	False	False	0.9928098917007446	0					non-mobilizable	other	3287.0	79.221	98.0	0.0009803192480686417	FP929045.1	firmicutes	Faecalibacterium prausnitzii L2/6 draft genome	False	False
ENG0098_000000015674	1593	0.6180653692804874	2	2	2	2	2	False	60703	maximal	True	ENG0098_000000015674	1.0		131	12	False	False	1.0	0					non-mobilizable	no_good_hit	122.0	80.328	8.0	0.0023482906401048904	NZ_KB899055.1	firmicutes	Sporolactobacillus vineae DSM 21990 = SL153 strain DSM 21990 D889DRAFT_scaffold00014.14, whole genome shotgun sequence	True	False
MAD0007_000000001448	4235	0.6180622094671404	4	3	3	3	2	False	19871	maximal	True	MAD0007_000000001448	1.0		4	3	False	False	1.0	0					non-mobilizable	no_good_hit	659.0	100.0	16.0	0.00012876732488035207	NZ_CP050956.1	CFB group bacteria	Parabacteroides distasonis strain FDAARGOS_615 chromosome	True	False
SPA0013_000000014683	1922	0.6180606804767189	5	3	1	2	3	False	102329	maximal	True	SPA0013_000000014683	1.0		4	2	False	False	0.9890738725662231	0					non-mobilizable	no_good_hit	1471.0	98.436	77.0	0.011374715632109197	NZ_CYYV01000013.1	firmicutes	Fusicatenibacter saccharivorans strain 2789STDY5608849, whole genome shotgun sequence	True	False
FIJ0142_000000005602	5311	0.6180585201868685	6	6	6	4	5	False	107846	fragment	False	FIJ0142_000000005602	1.0		0	0	False	False	0.9949162006378174	0					non-mobilizable	no_good_hit	961.0	76.795	31.0	0.006711361324795507	NZ_AAXG02000013.1	firmicutes	Pseudoflavonifractor capillosus ATCC 29799 B_capillosus-2.0.1_Cont162, whole genome shotgun sequence	True	False
ISR0075_000000015544	1705	0.6180544475060846	3	3	3	2	2	False	126836	fragment	False	ISR0834_000000009759	0.9334085778781038		0	0	False	False	0.9794721603393555	0					non-mobilizable	chromosome	1406.0	81.01	100.0	0.0005960239627360673	CP024960.1	actinobacteria	Collinsella aerofaciens strain C11 chromosome, complete genome	False	False
ISR0018_000000004313	5055	0.6180511593124104	8	4	1	2	3	False	114836	fragment	False	ISR0018_000000004313	0.9880931469568		0	0	False	False	0.9998021721839905	0					non-mobilizable	no_good_hit	1420.0	98.73200000000001	65.0	0.1714182169606185	CP021622.1	other sequences	Unidentified plasmid plasmid ES_ALL_5059, complete sequence	True	False
ENG0135_000000004582	4406	0.6180485849406814	5	2	2	2	2	False	58106	maximal	True	ENG0135_000000004582	1.0		1	1	False	False	1.0	0					non-mobilizable	no_good_hit								True	False
MON0107_000000010012	5196	0.6180466149195702	5	4	2	4	1	True	122410	maximal	True	MON0107_000000010012	1.0		1	1	False	False	1.0	0					non-mobilizable	no_good_hit	639.0	74.178	12.0	0.0002226623715059916	LR699017.1	firmicutes	Faecalibacterium prausnitzii isolate MGYG-HGUT-02545 genome assembly, chromosome: 1	True	True
SPA0087_000000003954	3903	0.6180427833159157	4	4	4	4	3	False	72570	maximal	False	USA0023_01_000000007676	0.9351651000241021		0	0	False	False	0.9979503154754639	0					non-mobilizable	other	3257.0	95.579	94.0	0.028160834857375642	NZ_NFHM01000007.1	firmicutes	Anaerotignum lactatifermentans strain An75 An75_contig_7, whole genome shotgun sequence	False	False
MAD0041_000000032870	1165	0.618040078536336	2	2	2	1	1	False	18192	maximal	True	MAD0041_000000032870	1.0		5	4	False	False	1.0	0					non-mobilizable	chromosome	1165.0	99.742	100.0	0.00023626189834405578	CP044098.1	enterobacteria	Citrobacter portucalensis strain FDAARGOS_617 chromosome, complete genome	False	False
AST0099_000000002806	7009	0.6180327982828864	11	7	5	5	3	True	108920	maximal	True	AST0099_000000002806	1.0		8	4	False	False	0.9994292855262756	0					non-mobilizable	no_good_hit	488.0	72.131	7.0	0.00958929263664742	NZ_PYLQ01000019.1	firmicutes	Faecalibacillus intestinalis strain SNUG30099 scaffold_18, whole genome shotgun sequence	True	True
ISR0207_000000002773	7823	0.6180280469216501	9	6	4	4	3	False	63666	maximal	True	ISR0207_000000002773	1.0		2	1	False	False	0.9980825781822205	0					non-mobilizable	no_good_hit								True	False
MON0043_000000002101	7941	0.6180219432474015	6	6	6	6	6	False	11699	maximal	True	MON0043_000000002101	1.0		2	1	False	False	1.0	0					non-mobilizable	no_good_hit	3494.0	74.29899999999999	44.0	0.019782837611558978	NZ_LT594620.1	CFB group bacteria	Culturomica massiliensis strain Marseille-P2698T, whole genome shotgun sequence	True	False
MAD0034_000000014374	1113	0.6180217076923848	1	1	1	1	1	False	87015	fragment	False	FIJ0061_000000022609	0.3334957585564382		0	0	False	False	1.0	0					non-mobilizable	plasmid	1113.0	91.285	100.0	0.00456354906225633	CP021639.1	other sequences	Unidentified plasmid plasmid apr34_000060F, complete sequence	False	True
SPA0112_000000018818	1769	0.6180169954842428	2	2	2	2	2	False	4528	maximal	True	SPA0112_000000018818	1.0		307	12	False	False	0.9932165145874023	0					non-mobilizable	other	1767.0	84.493	99.0	0.0031767449999188227	NZ_CABJDZ010000002.1	firmicutes	Blautia obeum isolate MGYG-HGUT-00212, whole genome shotgun sequence	False	False
USA0078_01_000000007121	2282	0.6180146998054804	3	3	3	3	3	False	89336	fragment	False	SPA0019_000000011349	0.6325438244346313		0	0	False	False	0.9995617866516113	0					non-mobilizable	no_good_hit	984.0	73.679	43.0	0.00859867264066739	NZ_CYZO01000007.1	firmicutes	[Ruminococcus] torques strain 2789STDY5834841, whole genome shotgun sequence	True	False
AST0048_000000009636	1629	0.6180039638562148	2	2	2	2	2	False	114891	fragment	False	AST0048_000000009636	1.0		0	0	False	False	0.9993861317634583	0					non-mobilizable	no_good_hit	103.0	80.583	6.0	1.5899669270979495e-05	CP026881.1	g-proteobacteria	Pseudomonas sp. LG1D9 chromosome, complete genome	True	False
FIJ0048_000000021403	1574	0.6179971158814828	3	2	2	2	1	False	46751	maximal	True	FIJ0048_000000021403	1.0		5	2	False	False	1.0	0					non-mobilizable	no_good_hit	687.0	99.12700000000001	44.0	0.016242837524269547	NZ_CYZN01000031.1	firmicutes	Blautia wexlerae strain 2789STDY5834863, whole genome shotgun sequence	True	False
ENG0037_000000025084	1429	0.6179938363385761	2	2	2	2	1	False	65155	maximal	True	ENG0037_000000025084	1.0		80	12	False	False	1.0	0					non-mobilizable	no_good_hit	218.0	75.229	15.0	2.2111230335606757e-05	CP034669.1	d-proteobacteria	Corallococcus coralloides strain B035 chromosome, complete genome	True	False
MON0086_000000025812	1176	0.6179886380414703	1	1	1	1	1	False	75020	fragment	False	DEN0018_000000026924	0.29790158869948197		0	0	False	False	1.0	0					non-mobilizable	other	1176.0	98.81	100.0	0.004797680780694949	NZ_CYYV01000006.1	firmicutes	Fusicatenibacter saccharivorans strain 2789STDY5608849, whole genome shotgun sequence	False	False
TAN0009_000000024342	1720	0.6179870439227274	3	2	1	2	0	True	2677	maximal	True	TAN0009_000000024342	1.0		2	1	False	False	0.994767427444458	0					non-mobilizable	no_good_hit	33.0	100.0	2.0	0.004108885464817668	NZ_FNPK01000051.1	g-proteobacteria	Acinetobacter kyonggiensis strain ANC 5109, whole genome shotgun sequence	True	True
DEN0053_000000008273	1480	0.617985544021238	2	1	1	1	1	False	89745	fragment	False	DEN0053_000000008273	1.0		0	0	False	False	1.0	0					non-mobilizable	no_good_hit	28.0	100.0	2.0	0.0038330494037478705	XM_015433352.1	primates	PREDICTED: Macaca fascicularis ST6 beta-galactosamide alpha-2,6-sialyltranferase 2 (ST6GAL2), transcript variant X4, mRNA	True	False
ISR0125_000000004427	3406	0.6179839179063309	4	4	4	4	3	False	95294	fragment	False	ISR0125_000000004427	1.0		0	0	False	False	0.9932472109794617	0					non-mobilizable	chromosome	3387.0	98.70100000000001	100.0	0.0009815388941309133	LR699005.1	firmicutes	Lachnospiraceae bacterium isolate MGYG-HGUT-02492 genome assembly, chromosome: 1	False	False
ISR0208_000000004216	5787	0.6179824649387959	7	7	3	4	6	True	123607	fragment	False	ISR0087_000000003064	0.7431439580161466		0	0	False	True	1.0	0	rep_cluster_1702				non-mobilizable	other	5791.0	98.53200000000001	100.0	0.001545696459171467	CP003274.1	CFB group bacteria	Alistipes finegoldii DSM 17242, complete genome	False	True
ENG0026_000000010167	1245	0.6179801864808523	2	2	2	1	1	False	78792	maximal	False	ISR0232_000000021161	0.552847637915537		0	0	False	False	0.9991967678070068	0					non-mobilizable	chromosome	1245.0	94.94	100.0	0.000347863922568399	NZ_CP034413.1	firmicutes	Dysosmobacter welbionis strain J115 chromosome, complete genome	False	False
FIJ0131_000000015544	1196	0.6179791656690842	2	2	2	2	2	False	40805	fragment	False	FIJ0131_000000015544	1.0		0	0	False	False	1.0	0					non-mobilizable	chromosome	1184.0	99.155	99.0	0.0005004079826705712	CP059699.1	firmicutes	Weissella cibaria strain CBA3636 chromosome, complete genome	False	False
ISR0043_000000018321	1213	0.6179790006472963	1	1	1	1	1	False	125790	fragment	False	SPA0115_000000011713	0.027147198141031368		0	0	False	False	1.0	0					non-mobilizable	chromosome	1213.0	90.19	100.0	0.0003247957431390919	CP040518.1	firmicutes	Blautia sp. SC05B48 chromosome, complete genome	False	False
FIJ0115_000000009244	2609	0.6179777559986084	3	3	3	3	3	False	41742	maximal	True	FIJ0115_000000009244	1.0		82	9	False	False	1.0	0					non-mobilizable	chromosome	2609.0	99.77	100.0	0.0004959941058859933	CP052569.1	enterobacteria	Klebsiella pneumoniae strain A16KP0119 chromosome, complete genome	False	False
ENG0021_000000006846	2751	0.6179730335476101	3	3	3	3	3	False	66380	maximal	True	ENG0021_000000006846	1.0		17	8	False	False	0.9992730021476746	0					non-mobilizable	no_good_hit								True	False
AST0025_000000035194	1117	0.6179712092082202	2	1	1	1	1	False	119627	maximal	True	AST0025_000000035194	1.0		138	11	False	False	0.9937332272529602	0					non-mobilizable	no_good_hit								True	False
ISR0820_000000022066	1202	0.6179680622882141	2	2	2	2	2	False	21261	maximal	True	ISR0820_000000022066	1.0		31	6	False	False	0.9933444261550903	0					non-mobilizable	no_good_hit	662.0	75.68	54.0	0.0023407720252688847	NZ_FOJI01000005.1	firmicutes	[Clostridium] fimetarium strain DSM 9179, whole genome shotgun sequence	True	False
CAN0015_000000016179	2339	0.6179605828390143	3	2	2	2	1	True	93264	fragment	False	FIJ0029_000000013392	0.9580801944106926		0	0	False	False	1.0	0					non-mobilizable	no_good_hit	45.0	100.0	3.0	7.74564839790945e-06	LN899821.1	b-proteobacteria	Ralstonia solanacearum genome assembly 9 genomes, chromosome : III	True	True
ISR0221_000000001935	10344	0.6179506888949885	9	5	4	5	3	True	111593	fragment	False	ISR0221_000000001935	0.9708165580229547		0	0	False	False	1.0	0					non-mobilizable	other	9488.0	99.96799999999999	92.0	0.20539077722450746	NZ_CYZO01000029.1	firmicutes	[Ruminococcus] torques strain 2789STDY5834841, whole genome shotgun sequence	False	True
MON0078_000000009326	4197	0.6179411198252838	4	3	2	2	3	False	11049	maximal	False	MON0057_000000005133	0.9263988855351754		0	0	False	False	0.9992852210998535	0					non-mobilizable	other	4016.0	79.557	95.0	0.001703723290008617	AP012327.1	high GC Gram+	Bifidobacterium kashiwanohense JCM 15439 = DSM 21854 DNA, complete genome	False	False
ISR0347_000000016394	1387	0.6179385625503355	2	2	2	2	1	False	24163	fragment	False	ISR0347_000000016394	1.0		0	0	False	False	0.9992790222167969	0					non-mobilizable	chromosome	1387.0	99.56700000000001	100.0	0.0003084559664642044	LR027880.1	firmicutes	Roseburia intestinalis L1-82 genome assembly, chromosome: 1	False	False
ISR0774_000000012010	2068	0.6179330853638924	2	2	1	1	2	False	22475	fragment	False	ISR0774_000000012010	1.0		0	0	False	False	0.990812361240387	0					non-mobilizable	no_good_hit	87.0	97.70100000000001	5.0	2.3882122287574075e-05	FP929062.1	firmicutes	Clostridiales sp. SS3/4 draft genome	True	False
MON0059_000000010511	3542	0.6179267830069302	2	2	2	2	2	False	125508	maximal	False	ENG0039_000000005571	0.8664949221775414		0	0	False	False	0.9957650899887085	0					non-mobilizable	no_good_hit	740.0	73.919	20.0	0.00034226434837068804	NZ_UGGM01000001.1	actinobacteria	Slackia exigua strain NCTC12994, whole genome shotgun sequence	True	False
ISR0037_000000022283	1119	0.6179241830532872	4	1	1	1	1	False	36662	maximal	True	ISR0037_000000022283	1.0		1	1	False	False	0.9848078489303589	0					non-mobilizable	no_good_hit	225.0	97.333	20.0	0.009320517621603628	MK232372.1	viruses	Uncultured human fecal virus clone B.wexlerae_B07.V06.O07_2_c1 sequence	True	False
ENG0188_000000005527	4818	0.6179190444590599	5	4	1	4	1	True	103079	fragment	False	ENG0188_000000005527	1.0		0	0	False	False	0.9970942139625549	0					non-mobilizable	other	2952.0	98.509	94.0	0.011446946834343169	NZ_QSOD01000003.1	firmicutes	Ruminococcus bromii strain TM10-21 TM10-21.Scaf3, whole genome shotgun sequence	False	True
FIJ0046_000000003234	7400	0.6179180638597805	7	6	6	6	6	False	122927	fragment	False	AST0019_000000002659	0.7506925725086239		0	0	False	False	1.0	0					non-mobilizable	other	7332.0	98.82700000000001	99.0	0.12121061771272637	NZ_CYZN01000023.1	firmicutes	Blautia wexlerae strain 2789STDY5834863, whole genome shotgun sequence	False	False
ISR0217_000000007289	3551	0.6179127378462367	4	4	4	3	2	False	110233	maximal	True	ISR0217_000000007289	1.0		102	6	False	False	0.9994367957115173	0					non-mobilizable	other	3365.0	97.89	99.0	0.01621110156317888	NZ_VULP01000002.1	firmicutes	Anaerobutyricum soehngenii strain BSM-383-APC-4H seq2, whole genome shotgun sequence	False	False
FIJ0105_000000002420	10351	0.6179103692863832	12	12	12	11	12	False	98064	maximal	True	FIJ0105_000000002420	0.989696593144869		47	11	False	False	1.0	0					non-mobilizable	chromosome	10351.0	99.932	100.0	0.0019161918769016121	CP054343.1	enterobacteria	Escherichia coli strain SCU-164 chromosome	False	False
CHI0078_000000012185	1244	0.6179084125516755	3	3	3	2	2	False	93811	fragment	False	CAN0013_000000017599	0.9392575614271709		0	0	False	False	0.9959806799888611	0					non-mobilizable	other	1243.0	100.0	99.0	0.010416142504906155	NZ_NQCD01000014.1	enterobacteria	Shigella sonnei strain ECSW+14 NODE_14_length_119238_cov_74.4289_ID_27.ctg_1, whole genome shotgun sequence	False	False
ISR0158_000000000720	15800	0.61790300250974	18	7	5	7	6	True	30519	fragment	False	ISR0158_000000000720	0.9823922282938677		0	0	False	False	1.0	0					non-mobilizable	no_good_hit	82.0	100.0	1.0	0.0007997709298077588	NZ_JAAIQH010000010.1	firmicutes	Anaerostipes hadrus strain MSK.14.23 NODE_10_length_101279_cov_257.805, whole genome shotgun sequence	True	True
ENG0102_000000019754	1463	0.6179019105833242	3	2	2	2	1	False	60359	fragment	False	ENG0102_000000019754	1.0		0	0	False	False	1.0	0					non-mobilizable	no_good_hit								True	False
ISR0236_000000002978	3246	0.6179014975178021	3	2	2	2	2	False	121135	maximal	True	ISR0236_000000002978	1.0		189	7	False	False	0.999691903591156	0					non-mobilizable	chromosome	1741.0	99.13799999999999	100.0	0.0005481286245753894	LR699012.1	firmicutes	Anaerostipes hadrus isolate MGYG-HGUT-02528 genome assembly, chromosome: 1	False	False
DEN0079_000000020116	2720	0.6179001306269626	3	3	2	3	2	False	75653	fragment	False	DEN0079_000000020116	0.9928201037096132		0	0	False	False	0.9952206015586853	0					non-mobilizable	no_good_hit	200.0	74.5	7.0	0.0010268111808328579	NZ_VCQZ01000005.1	firmicutes	Paenibacillus thermoaerophilus strain DSM 26310 Scaffold5, whole genome shotgun sequence	True	False
CHI0033_000000004899	1474	0.6178924353203754	2	2	2	2	2	False	88322	fragment	False	CHI0033_000000004899	1.0		0	0	False	False	0.9993215799331665	0					non-mobilizable	other	1474.0	99.86399999999999	100.0	0.009965226568525309	NZ_QRML01000003.1	CFB group bacteria	Phocaeicola plebeius strain AM09-36 AM09-36.Scaf3, whole genome shotgun sequence	False	False
ISR0039_000000020756	1788	0.61789023946376	3	3	3	3	1	False	36540	fragment	False	ISR0039_000000020756	1.0		0	0	False	False	1.0	0					non-mobilizable	no_good_hit	959.0	91.762	54.0	0.0002686665651204475	AP018533.1	firmicutes	Clostridiales bacterium CCNA10 DNA, complete genome	True	False
ISR0074_000000022706	1333	0.6178889799029829	2	2	2	2	2	False	34678	maximal	True	ISR0074_000000022706	1.0		22	6	False	False	0.9894973635673523	0					non-mobilizable	no_good_hit	1114.0	70.82600000000001	82.0	0.020506476222609607	NZ_LZFO01000015.1	firmicutes	Clostridium acetireducens DSM 10703 CLAC_contig000015, whole genome shotgun sequence	True	False
FIJ0014_000000001935	10753	0.6178844000441098	11	10	8	9	10	False	101320	fragment	False	FIJ0014_000000001935	0.9564225975171441		0	0	False	False	1.0	0					non-mobilizable	no_good_hit	1429.0	79.706	13.0	0.00869904475100737	NZ_LT629839.1	CFB group bacteria	Prevotellamassilia timonensis strain Marseille-P2831T, whole genome shotgun sequence	True	False
AUS0018_000000020857	1367	0.6178753664051944	1	1	1	1	1	False	99852	maximal	True	AUS0018_000000020857	1.0		1	1	False	False	0.9992684721946716	0					non-mobilizable	no_good_hit								True	False
ENG0190_000000002215	12522	0.6178725479974257	11	4	4	4	2	True	111596	fragment	False	SPA0058_000000001566	0.9887155926215545		0	0	False	False	1.0	0					non-mobilizable	other	9733.0	98.161	94.0	0.21058670707945443	NZ_CYZO01000029.1	firmicutes	[Ruminococcus] torques strain 2789STDY5834841, whole genome shotgun sequence	False	True
MAD0102_000000003215	4842	0.6178699100254429	7	7	2	7	6	True	15033	fragment	False	MAD0102_000000003215	1.0		0	0	False	False	0.9997934699058533	0			MPF_F		non-mobilizable	plasmid	4766.0	99.811	98.0	0.053679253785147804	CP024864.1	enterobacteria	Escherichia coli strain AR_0015 plasmid unitig_2_pilon, complete sequence	False	True
FIJ0013_000000027499	1116	0.6178676956654099	2	1	1	1	1	False	50537	fragment	False	FIJ0013_000000027499	1.0		0	0	False	False	0.9991039633750916	0					non-mobilizable	no_good_hit	32.0	100.0	3.0	0.00043881999886756127	NZ_LZZM01000152.1	firmicutes	Clostridium puniceum strain DSM 2619 CLPUN_contig000152, whole genome shotgun sequence	True	False
USA0063_01_000000003502	5970	0.6178614135025596	5	3	2	3	3	False	96114	backbone	False	ENG0142_000000003285	0.4095169657256029	PS513	0	0	False	True	0.9998325109481812	0					non-mobilizable	other	5941.0	96.415	99.0	0.37366301749087705	NZ_KQ033924.1	CFB group bacteria	Parabacteroides gordonii MS-1 = DSM 23371 strain MS-1 aczIC-supercont1.6, whole genome shotgun sequence	False	True
MAD0111_000000004789	3551	0.617859027700931	4	4	3	4	3	False	65047	maximal	True	MAD0111_000000004789	1.0		2	1	False	False	0.9994367957115173	0					non-mobilizable	no_good_hit	1500.0	95.133	74.0	0.013658947985992704	NZ_JAAIOD010000013.1	firmicutes	Dorea longicatena strain MSK.10.16 NODE_13_length_109086_cov_374.901, whole genome shotgun sequence	True	False
USA0063_01_000000011299	1819	0.6178571388262294	3	3	3	3	1	False	77819	maximal	True	USA0063_01_000000011299	0.9895914659940757		152	11	False	False	1.0	0					non-mobilizable	no_good_hit	391.0	77.749	21.0	0.00011640847824792373	FP929055.1	firmicutes	Ruminococcus torques L2-14 draft genome	True	False
SPA0119_000000020458	1545	0.6178549909949143	2	2	2	2	1	False	4208	maximal	True	SPA0119_000000020458	1.0		3	2	False	False	0.9980582594871521	0					non-mobilizable	no_good_hit								True	False
ISR0171_000000015765	1822	0.6178415925806371	3	2	2	2	2	False	29985	fragment	False	ISR0171_000000015765	1.0		0	0	False	False	0.9956092238426208	0					non-mobilizable	other	1822.0	99.34100000000001	100.0	0.03388600457768101	NZ_PYLP01000017.1	firmicutes	Faecalibacillus faecis strain SNUG30370 scaffold_16, whole genome shotgun sequence	False	False
FIJ0068_000000005757	5211	0.6178374789928182	5	4	3	3	0	False	45120	fragment	False	FIJ0068_000000005757	1.0		0	0	False	False	1.0	0					non-mobilizable	no_good_hit	68.0	95.588	1.0	0.029105125977410946	HG796416.1	bacteria	Uncultured bacterium plasmid pRGI01031	True	False
MAD0088_000000009881	2423	0.617835939245697	4	2	1	2	2	False	46584	maximal	True	MAD0088_000000009881	1.0		1	1	False	False	0.9995872974395752	0					non-mobilizable	no_good_hit	623.0	83.146	26.0	0.010774515927545284	NZ_VZBY01000065.1	CFB group bacteria	Prevotella copri strain BVe41210 NODE_21_length_57636_cov_25.0651_ID_41, whole genome shotgun sequence	True	False
ISR0153_000000019783	1471	0.6178324050742549	1	1	1	1	1	False	123997	fragment	False	ISR0104_000000012139	0.17153195794727874		0	0	False	False	1.0	0					non-mobilizable	other	1412.0	95.963	96.0	0.000391555725877668	FP929062.1	firmicutes	Clostridiales sp. SS3/4 draft genome	False	False
MON0013_000000040234	1407	0.6178324050742549	2	1	1	1	1	False	123997	fragment	False	ISR0104_000000012139	0.15487866326353986		0	0	False	False	0.9985785484313965	0					non-mobilizable	other	1308.0	95.48899999999999	93.0	0.0003626750198554854	FP929062.1	firmicutes	Clostridiales sp. SS3/4 draft genome	False	False
MON0041_000000033366	1957	0.6178309216509833	2	2	2	2	2	False	66202	fragment	False	ETH0001_000000015139	0.9383164005805515		0	0	False	False	1.0	0					non-mobilizable	no_good_hit	1224.0	81.618	62.0	0.00042559391439044215	CP023819.1	firmicutes	Faecalibacterium prausnitzii strain Indica chromosome, complete genome	True	False
FIJ0086_000000024083	1386	0.6178266893758778	2	1	1	1	1	False	43812	fragment	False	FIJ0086_000000024083	1.0		0	0	False	False	0.9884560108184814	0					non-mobilizable	no_good_hit								True	False
ISR0318_000000001061	4212	0.6178185744098637	5	5	5	5	4	False	25126	maximal	True	ISR0318_000000001061	1.0		9	4	False	False	0.9741215705871582	0					non-mobilizable	chromosome	3842.0	99.662	91.0	0.0008139598457778137	CP048838.1	firmicutes	[Clostridium] innocuum strain ATCC 14501 chromosome, complete genome	False	False
MAD0091_000000006150	2419	0.6178122989248402	5	4	2	4	2	False	15752	maximal	True	MAD0091_000000006150	1.0		9	1	False	False	0.9847044348716736	0					non-mobilizable	no_good_hit	1206.0	97.927	50.0	0.0005997095514570702	NZ_LT671675.1	actinobacteria	Libanicoccus massiliensis strain Marseille-P3237T chromosome scaffold00001	True	False
CHI0169_000000001427	9419	0.6178104991079456	8	6	6	5	4	False	125013	maximal	True	CHI0169_000000001427	1.0		1	1	False	False	0.999893844127655	0					non-mobilizable	no_good_hit	2009.0	73.768	21.0	0.0006677709223878079	NZ_CP019633.1	bacteria	Sedimentisphaera cyanobacteriorum strain L21-RPul-D3 chromosome, complete genome	True	False
MON0097_000000030823	1211	0.6178044631338598	1	1	1	1	1	False	73328	fragment	False	ETH0002_000000019035	0.9673518510210484		0	0	False	False	1.0	0					non-mobilizable	other	1213.0	96.867	100.0	0.06348873755893138	NZ_CYYU01000028.1	firmicutes	Mitsuokella jalaludinii strain 2789STDY5608828, whole genome shotgun sequence	False	False
ISR0054_000000014326	1781	0.6178018912707867	2	2	2	2	2	False	128163	fragment	False	AST0118_000000014400	0.03541185525624023		0	0	False	False	0.9921392202377319	0					non-mobilizable	chromosome	1675.0	87.22399999999999	100.0	0.0004753005828192066	NZ_LT907978.1	firmicutes	Anaerobutyricum hallii isolate EH1 chromosome I	False	False
SPA0031_000000024671	1356	0.6177986184160326	1	1	1	1	1	False	37955	fragment	False	SPA0031_000000024671	0.9826224328593998		0	0	False	False	1.0	0					non-mobilizable	no_good_hit								True	False
CAN0001_000000007092	6566	0.6177904483406397	8	7	2	5	5	False	113692	maximal	True	CAN0001_000000007092	1.0		1	1	False	False	0.9977155327796936	0					non-mobilizable	no_good_hit	2587.0	94.318	80.0	0.000901032161096882	CP023819.1	firmicutes	Faecalibacterium prausnitzii strain Indica chromosome, complete genome	True	False
FIJ0083_000000029444	1235	0.6177759162346916	2	1	1	1	1	False	44039	fragment	False	MON0023_000000018435	0.9649231504428712		0	0	False	False	1.0	0					non-mobilizable	no_good_hit	220.0	89.545	40.0	0.0005459485856675974	NZ_FOGP01000002.1	actinobacteria	Olsenella umbonata strain KHGC19, whole genome shotgun sequence	True	False
MON0067_000000010389	1746	0.6177667561545411	3	2	1	2	1	False	10595	maximal	True	MON0067_000000010389	1.0		1	1	False	False	0.9954180717468262	0					non-mobilizable	chromosome	1647.0	100.0	94.0	0.0003488096605442024	CP048838.1	firmicutes	[Clostridium] innocuum strain ATCC 14501 chromosome, complete genome	False	False
DEN0046_000000003984	5248	0.6177666756354548	6	3	3	1	2	False	72760	maximal	True	DEN0046_000000003984	1.0		1	1	False	False	0.9996188879013062	0					non-mobilizable	no_good_hit	709.0	83.21600000000001	14.0	0.012105163608851902	MK233945.1	viruses	Uncultured human fecal virus clone Subdoligranulum.sp_B01.V07.J04_2-CL40_c1 sequence	True	False
CHI0023_000000001186	8198	0.6177661211892118	10	10	1	8	9	True	89156	fragment	False	CHI0023_000000001186	1.0		0	0	False	False	0.9948768019676208	0			MPF_F		non-mobilizable	plasmid	8166.0	99.339	99.0	0.06430169181815318	CP048648.1	enterobacteria	Escherichia coli strain GW-AmxH19 plasmid unnamed, complete sequence	False	True
MON0023_000000008048	2505	0.6177636989854843	3	3	3	3	3	False	12984	maximal	True	MON0023_000000008048	1.0		1	1	False	False	1.0	0					non-mobilizable	no_good_hit	1454.0	97.93700000000001	58.0	0.0007176155578657292	NZ_AP012322.1	high GC Gram+	Bifidobacterium angulatum DSM 20098 = JCM 7096	True	False
ISR0389_000000004691	4176	0.6177598454405364	4	3	2	3	1	False	102344	maximal	True	ISR0389_000000004691	1.0		1	1	False	False	0.9906609058380127	0					non-mobilizable	no_good_hit	39.0	100.0	1.0	7.359792562309844e-06	NC_009614.1	CFB group bacteria	Bacteroides vulgatus ATCC 8482, complete sequence	True	False
ISR0268_000000012163	1647	0.6177545306489362	2	2	2	2	2	True	26490	maximal	True	ISR0268_000000012163	0.9643539147040101		17	5	False	False	0.9896782040596008	0					non-mobilizable	no_good_hit	1432.0	76.257	86.0	0.010020353843745108	NZ_JAAWUO010000011.1	firmicutes	Blautia schinkii strain MSK.6.26 NODE_11_length_140514_cov_181.355, whole genome shotgun sequence	True	True
MON0030_000000009003	3724	0.617746877184107	4	4	4	2	2	True	120782	fragment	False	ISR0294_000000004770	0.6664130188747331		0	0	False	False	1.0	0					non-mobilizable	other	3644.0	95.14299999999999	98.0	0.00135014637413124	NZ_KE386488.1	CFB group bacteria	Rikenella microfusus DSM 15922 RikmiDRAFT_RMD.2, whole genome shotgun sequence	False	True
ISR0090_000000003146	6608	0.6177449148517907	11	5	4	4	2	False	60518	maximal	True	ISR0090_000000003146	1.0		0	0	False	False	0.9934927225112915	0					non-mobilizable	no_good_hit	1019.0	100.0	15.0	0.006757788384304406	NZ_AGDG01000022.1	CFB group bacteria	Bacteroides faecis MAJ27 contig022, whole genome shotgun sequence	True	False
ETH0002_000000011214	2392	0.617738708268328	4	4	3	3	1	False	53348	fragment	False	ETH0002_000000011214	1.0		0	0	False	False	1.0	0					non-mobilizable	other	2394.0	95.61399999999999	100.0	0.0006725095087167686	AP018533.1	firmicutes	Clostridiales bacterium CCNA10 DNA, complete genome	False	False
MAD0039_000000000317	19171	0.6177381558858921	22	7	4	4	5	True	18522	maximal	True	MAD0039_000000000317	1.0		4	1	False	False	1.0	0			MPF_T		non-mobilizable	no_good_hit	3941.0	78.153	46.0	0.05687665339108695	HE651326.1	firmicutes	Lactococcus garvieae 21881 plasmid pGL5 complete sequence	True	True
MAD0065_000000007137	1619	0.6177357011092622	2	2	2	2	2	False	84815	fragment	False	SPA0086_000000007628	0.8794206506785122		0	0	False	False	1.0	0					non-mobilizable	chromosome	1619.0	99.876	100.0	0.0003277927976750617	CP043744.1	enterobacteria	Escherichia coli strain CVM N16EC0879 chromosome, complete genome	False	False
ENG0166_000000005788	4505	0.6177300152820129	6	6	3	3	3	False	110732	maximal	True	ENG0166_000000005788	1.0		0	0	False	False	0.9968923330307007	0					non-mobilizable	no_good_hit	1210.0	98.926	27.0	0.00018397928475428037	CP046397.1	CFB group bacteria	Bacteroides ovatus strain FDAARGOS_733 chromosome, complete genome	True	False
MON0088_000000017209	1859	0.6177291952930002	2	2	2	2	2	False	17608	maximal	True	MON0088_000000017209	1.0		12	5	False	False	1.0	0					non-mobilizable	other	1825.0	98.74	98.0	0.007633779474173217	NZ_QIBZ01000001.1	actinobacteria	Slackia isoflavoniconvertens strain DSM 22006 DSM22006T_contig_001, whole genome shotgun sequence	False	False
FIJ0096_000000001453	16391	0.6177261273468456	13	7	4	7	3	False	72781	fragment	False	FIJ0096_000000001453	0.9538915529324973		0	0	False	False	1.0	0					non-mobilizable	no_good_hit	35.0	97.14299999999999	0.0	9.109713097623973e-05	NZ_JHVJ01000003.1	g-proteobacteria	Marinobacterium jannaschii DSM 6295 Q354DRAFT_scaffold00002.2_C, whole genome shotgun sequence	True	False
SPA0060_000000004551	3587	0.6177259164619856	3	3	3	3	3	False	6245	maximal	False	SPA0061_000000004832	0.966657949790795		0	0	False	False	0.9980484843254089	0					non-mobilizable	chromosome	3569.0	99.552	99.0	0.0006439735932914091	NZ_CP050964.1	firmicutes	Enterocloster clostridioformis strain FDAARGOS_739 chromosome	False	False
CAN0013_000000009500	2358	0.6177171797235315	3	3	2	3	2	False	117058	fragment	False	ENG0077_000000008765	0.9280494014468633		0	0	False	False	0.9995759129524231	0					non-mobilizable	no_good_hit								True	False
FIJ0144_000000008202	3861	0.6177037808579339	3	3	3	3	3	False	52533	fragment	False	FIJ0071_000000008812	0.964043045575447		0	0	False	False	1.0	0					non-mobilizable	no_good_hit	193.0	90.155	8.0	5.780752322763489e-05	FP929045.1	firmicutes	Faecalibacterium prausnitzii L2/6 draft genome	True	False
FIJ0131_000000011808	1572	0.6176997489099522	3	3	3	3	3	False	42764	fragment	False	FIJ0131_000000011808	0.9536082474226805		0	0	False	False	0.9923664331436157	0					non-mobilizable	chromosome	1572.0	99.109	100.0	0.00028880895627641975	CP016344.1	enterobacteria	Klebsiella variicola strain E57-7 chromosome, complete genome	False	False
MAD0078_000000006505	1522	0.6176957055360827	2	2	2	2	2	False	16196	maximal	True	MAD0078_000000006505	1.0		25	4	False	False	0.9862023591995239	0					non-mobilizable	no_good_hit	126.0	77.778	8.0	0.005150603650747868	NZ_FRDH01000019.1	firmicutes	Butyrivibrio hungatei DSM 14810, whole genome shotgun sequence	True	False
MAD0096_000000003393	4697	0.6176920820201415	2	1	1	1	1	False	15524	maximal	True	MAD0096_000000003393	1.0		8	5	False	False	0.9974451661109924	0					non-mobilizable	no_good_hit	105.0	86.667	2.0	0.001795921186689461	NZ_OFSM01000029.1	firmicutes	Acetatifactor muris isolate GP69, whole genome shotgun sequence	True	False
MAD0089_000000021010	1343	0.6176910686556529	2	2	2	2	1	False	35548	maximal	True	MAD0089_000000021010	1.0		795	14	False	False	1.0	0					non-mobilizable	chromosome	1344.0	95.90799999999999	100.0	0.00046776988788859407	CP023819.1	firmicutes	Faecalibacterium prausnitzii strain Indica chromosome, complete genome	False	False
ISR0067_000000005647	4671	0.6176910379043915	5	4	3	3	4	True	105438	fragment	False	ISR0067_000000005647	1.0		0	0	False	True	1.0	0					non-mobilizable	other	4690.0	95.117	100.0	0.0009894647871974873	AP019724.1	CFB group bacteria	Bacteroides uniformis NBRC 113350 DNA, complete genome	False	True
ISR0057_000000011409	1937	0.6176867647881799	3	3	3	2	1	False	35586	maximal	True	ISR0057_000000011409	1.0		5	3	False	False	1.0	0					non-mobilizable	no_good_hit	259.0	96.911	13.0	0.0019017033934676118	NZ_WNAF01000008.1	firmicutes	[Ruminococcus] faecis strain BIOML-A1 scaffold8_size135142, whole genome shotgun sequence	True	False
SPA0092_000000031408	1445	0.617683737338788	2	1	1	1	1	False	91378	fragment	False	SPA0092_000000031408	1.0		0	0	False	False	0.9979238510131836	0					non-mobilizable	no_good_hit	30.0	100.0	2.0	0.00012909774034437936	NZ_CZBD01000005.1	firmicutes	Flavonifractor plautii strain 2789STDY5834932, whole genome shotgun sequence	True	False
MON0105_000000039873	1371	0.6176834687065389	2	1	1	1	1	False	40354	fragment	False	FIJ0140_000000024829	0.9683911701469049		0	0	False	False	1.0	0					non-mobilizable	no_good_hit	192.0	74.479	14.0	5.3510895129687476e-05	CP027869.1	high GC Gram+	Curtobacterium sp. SGAir0471 chromosome, complete genome	True	False
MON0063_000000012887	2257	0.6176812630431889	3	3	3	3	3	False	10748	fragment	False	MON0063_000000012887	1.0		0	0	False	False	0.9955693483352661	0					non-mobilizable	no_good_hit	1020.0	76.373	45.0	0.00034319690293678007	CP060632.1	firmicutes	Lachnospiraceae bacterium NSJ-4 chromosome, complete genome	True	False
ENG0056_000000008987	1188	0.6176800660421746	2	2	2	2	2	False	63587	fragment	False	ENG0056_000000008987	1.0		0	0	False	False	1.0	0					non-mobilizable	no_good_hit	197.0	88.325	16.0	5.775253777978513e-05	LR698981.1	firmicutes	Clostridiales bacterium isolate MGYG-HGUT-02340 genome assembly, chromosome: 1	True	False
USA0084_01_000000004911	6321	0.6176798003563336	14	4	2	4	2	True	481	maximal	True	USA0084_01_000000004911	1.0		1	1	False	False	1.0	0					non-mobilizable	no_good_hit	28.0	100.0	0.0	9.06794002934654e-06	CP019332.1	CFB group bacteria	Winogradskyella sp. PC-19 genome	True	True
USA0031_01_000000011746	2456	0.6176788118437323	4	2	2	2	1	True	1539	maximal	True	USA0031_01_000000011746	1.0		6	3	False	False	1.0	0					non-mobilizable	no_good_hit	335.0	77.612	13.0	0.0011906447268595656	NZ_SRMQ01000003.1	firmicutes	Caproiciproducens galactitolivorans strain BS-1 CAGA_contig000003, whole genome shotgun sequence	True	True
CHI0049_000000006012	2671	0.6176780854091322	3	3	3	3	3	False	86800	maximal	True	CHI0049_000000006012	1.0		1	1	False	False	0.9966304898262024	0					non-mobilizable	plasmid	2238.0	100.0	100.0	0.01971202988967608	CP056686.1	enterobacteria	Klebsiella grimontii strain RHBSTW-00634 plasmid pRHBSTW-00634_5, complete sequence	False	True
FIJ0068_000000018331	1744	0.6176764928038527	3	3	3	3	1	True	45060	maximal	True	FIJ0068_000000018331	1.0		120	8	False	False	0.9994266033172607	0					non-mobilizable	no_good_hit	1210.0	80.248	69.0	0.02472081113876149	NZ_JH379399.1	CFB group bacteria	Prevotella stercorea DSM 18206 Scfld290, whole genome shotgun sequence	True	True
ISR0816_000000016759	2396	0.6176745742033337	2	2	2	1	2	False	127093	fragment	False	ISR0134_000000012079	0.8522366769327182		0	0	False	False	0.9995826482772827	0					non-mobilizable	no_good_hit	800.0	78.0	33.0	0.00033199264753656845	NZ_GG704769.1	firmicutes	Subdoligranulum variabile DSM 15176 Scfld0, whole genome shotgun sequence	True	False
ISR0143_000000012858	2361	0.6176745742033337	2	2	2	1	2	False	127093	fragment	False	ISR0134_000000012079	0.848293245613131		0	0	False	False	0.9991528987884521	0					non-mobilizable	no_good_hit	800.0	78.0	34.0	0.00033199264753656845	NZ_GG704769.1	firmicutes	Subdoligranulum variabile DSM 15176 Scfld0, whole genome shotgun sequence	True	False
CHI0151_000000011662	2134	0.6176742024056511	3	2	2	2	2	False	97345	fragment	False	SPA0132_000000015268	0.4847650379016609		0	0	False	False	1.0	0					non-mobilizable	other	2135.0	99.344	100.0	0.005836038494881844	NZ_CZAF01000008.1	CFB group bacteria	Bacteroides uniformis strain 2789STDY5834847, whole genome shotgun sequence	False	False
ENG0089_000000004551	4844	0.6176534844989766	5	5	2	5	4	True	124275	maximal	True	ENG0089_000000004551	1.0		349	13	False	False	1.0	0					non-mobilizable	other	4838.0	99.215	100.0	0.001449486611297262	NZ_OESQ01000001.1	firmicutes	Lachnoclostridium edouardi strain Marseille-P3397, whole genome shotgun sequence	False	True
ENG0168_000000018495	1674	0.6176532789640647	3	1	1	1	1	False	55975	maximal	True	ENG0168_000000018495	1.0		19	8	False	False	0.980286717414856	0					non-mobilizable	no_good_hit								True	False
SPA0030_000000010297	2978	0.6176516329135787	3	2	2	2	2	False	7337	maximal	True	SPA0030_000000010297	1.0		1	1	False	False	1.0	0					non-mobilizable	no_good_hit	488.0	79.918	16.0	0.00789768757007979	NZ_JPZS01000035.1	bacteria	Synergistes jonesii strain 113-4 contig00016, whole genome shotgun sequence	True	False
ISR0111_000000009732	1835	0.617649874403313	3	3	3	3	3	False	120659	fragment	False	MON0104_000000022401	0.7751408719999042		0	0	False	False	1.0	0					non-mobilizable	other	1835.0	99.01899999999999	100.0	0.0030449183566738335	NZ_CABIYV010000001.1	firmicutes	Gemmiger formicilis isolate MGYG-HGUT-00084, whole genome shotgun sequence	False	False
ISR0284_000000007350	1783	0.6176454301681074	2	2	2	2	2	False	26087	maximal	True	ISR0284_000000007350	1.0		369	13	False	False	0.9831744432449341	0					non-mobilizable	other	1783.0	100.0	100.0	0.004153720283534531	NZ_NQCD01000079.1	enterobacteria	Shigella sonnei strain ECSW+14 NODE_1_length_429013_cov_62.7344_ID_1.ctg_1, whole genome shotgun sequence	False	False
AST0087_000000005749	5417	0.617640686052887	5	3	3	3	3	False	111064	maximal	True	AST0087_000000005749	1.0		31	5	False	False	0.9983385801315308	0					non-mobilizable	no_good_hit	1659.0	98.794	32.0	0.23811575470343244	NZ_CYZN01000052.1	firmicutes	Blautia wexlerae strain 2789STDY5834863, whole genome shotgun sequence	True	False
ISR0042_000000015485	1989	0.6176193089468767	3	3	2	2	2	False	108209	fragment	False	ISR0042_000000015485	0.9971383975026015		0	0	False	False	0.9994972348213196	0					non-mobilizable	no_good_hit	1194.0	71.692	59.0	0.000333550590682612	FP929038.1	firmicutes	Coprococcus catus GD/7 draft genome	True	False
MON0052_000000016966	1662	0.6176086703772542	3	3	1	3	2	False	11219	maximal	True	MON0052_000000016966	1.0		0	0	False	False	0.9476534128189087	0					non-mobilizable	no_good_hit	1363.0	89.655	82.0	0.00042340479676258657	FP929046.1	firmicutes	Faecalibacterium prausnitzii SL3/3 draft genome	True	False
SPA0096_000000006727	5097	0.6176067457523841	1	1	1	1	1	False	5177	maximal	True	SPA0096_000000006727	1.0		24	7	False	False	0.999411404132843	0					non-mobilizable	no_good_hit	3362.0	89.649	78.0	0.0013045972187246426	NC_021039.1	firmicutes	Ruminococcus champanellensis 18P13 = JCM 17042, complete genome	True	False
MAD0062_000000008576	1650	0.6176032515874346	3	2	1	2	1	False	65261	fragment	False	MAD0062_000000008576	1.0		0	0	False	False	0.9981818199157715	0					non-mobilizable	no_good_hit								True	False
AUS0020_000000016734	1574	0.6176032515874346	3	2	1	2	1	False	99521	fragment	False	AUS0020_000000016734	1.0		0	0	False	False	0.9879288673400879	0					non-mobilizable	no_good_hit								True	False
AST0102_000000023845	1318	0.6176003181346127	2	1	1	1	1	False	108129	fragment	False	AST0102_000000023845	0.9677247278252038		0	0	False	False	0.999241292476654	0					non-mobilizable	other	1318.0	94.765	100.0	0.006880050986558564	NZ_JAAIOD010000004.1	firmicutes	Dorea longicatena strain MSK.10.16 NODE_4_length_191423_cov_365.139, whole genome shotgun sequence	False	False
ISR0013_000000011125	2267	0.6175987515918117	2	2	2	2	1	False	118572	fragment	False	ISR0095_000000014124	0.9844794440045579		0	0	False	False	0.9960299730300903	0					non-mobilizable	other	1240.0	98.306	96.0	0.03434511434511434	NZ_QEKJ01000023.1	firmicutes	Agathobaculum butyriciproducens strain DSM 100391 Ga0215719_123, whole genome shotgun sequence	False	False
CHI0111_000000005245	5877	0.6175949818442708	7	1	1	1	1	False	82644	fragment	False	CHI0111_000000005245	1.0		0	0	False	False	1.0	0					non-mobilizable	no_good_hit	1161.0	79.759	21.0	0.00033365365243493247	LR699005.1	firmicutes	Lachnospiraceae bacterium isolate MGYG-HGUT-02492 genome assembly, chromosome: 1	True	False
USA0072_01_000000012262	1446	0.6175949818442708	2	1	1	1	1	False	114361	fragment	False	ISR0196_000000008430	0.17561264697528467		0	0	False	False	0.9965421557426453	0					non-mobilizable	other	1400.0	82.429	96.0	0.5665849673202614	NZ_CABIWU010000126.1	firmicutes	Catenibacterium mitsuokai isolate MGYG-HGUT-00026, whole genome shotgun sequence	False	False
ENG0104_000000022959	1381	0.6175949818442708	2	1	1	1	1	False	114361	fragment	False	ISR0196_000000008430	0.1747406277605506		0	0	False	False	0.9978276491165161	0					non-mobilizable	other	1387.0	83.92200000000001	100.0	0.005003462541106346	NZ_CYZN01000001.1	firmicutes	Blautia wexlerae strain 2789STDY5834863, whole genome shotgun sequence	False	False
ISR0088_000000019171	1304	0.6175949818442708	1	1	1	1	1	False	114361	fragment	False	ISR0196_000000008430	0.13814833463060894		0	0	False	False	0.9992331266403198	0					non-mobilizable	other	1304.0	97.699	100.0	0.0003899235145425311	FP929055.1	firmicutes	Ruminococcus torques L2-14 draft genome	False	False
ENG0144_000000013332	1277	0.6175949818442708	1	1	1	1	1	False	127975	fragment	False	ISR0171_000000018345	0.7061092990799055		0	0	False	False	0.9882537126541138	0					non-mobilizable	other	1277.0	99.92200000000001	100.0	0.0004096586990832121	FP929061.1	firmicutes	Anaerostipes hadrus draft genome	False	False
SPA0041_000000026908	1254	0.6175949818442708	1	1	1	1	1	False	127975	fragment	False	ISR0171_000000018345	0.6488656131211117		0	0	False	False	1.0	0					non-mobilizable	other	1254.0	100.0	100.0	0.0004022745689273235	FP929061.1	firmicutes	Anaerostipes hadrus draft genome	False	False
ENG0049_000000015127	1201	0.6175949818442708	1	1	1	1	1	False	127975	fragment	False	ISR0171_000000018345	0.5839615077070737		0	0	False	False	1.0	0					non-mobilizable	other	1201.0	100.0	100.0	0.0003852589646550584	FP929061.1	firmicutes	Anaerostipes hadrus draft genome	False	False
ISR0183_000000010028	3373	0.6175885324074888	7	5	3	3	4	True	130603	fragment	False	ISR0183_000000010028	0.961369317696765		0	0	False	False	1.0	0		MOBV			mobilizable	other	1842.0	94.68	90.0	0.36207576953433307	NZ_LT969513.1	firmicutes	Eisenbergiella massiliensis strain AT11, whole genome shotgun sequence	False	True
ISR0199_000000015907	1914	0.6175874426405956	3	3	3	3	3	False	126777	fragment	False	ISR0199_000000015907	1.0		0	0	False	True	1.0	0					non-mobilizable	no_good_hit	423.0	80.615	22.0	0.0029703529146147007	NZ_JAAIOD010000006.1	firmicutes	Dorea longicatena strain MSK.10.16 NODE_6_length_141734_cov_321.397, whole genome shotgun sequence	True	True
ENG0122_000000016450	1766	0.6175862531405049	4	2	1	2	1	False	59061	maximal	True	ENG0122_000000016450	1.0		2	2	False	False	0.996602475643158	0					non-mobilizable	no_good_hit	1346.0	99.331	76.0	0.0003297642786093804	AP018536.1	firmicutes	Lachnospiraceae bacterium GAM79 DNA, complete genome	True	False
ISR0061_000000005776	1205	0.6175862531405049	2	2	1	2	1	False	49734	fragment	False	ISR0061_000000005776	0.9870912220309811		0	0	False	False	1.0	0					non-mobilizable	other	1205.0	99.336	100.0	0.0002951941943834156	AP018536.1	firmicutes	Lachnospiraceae bacterium GAM79 DNA, complete genome	False	False
MAD0038_000000006166	2249	0.6175836938637552	3	3	3	3	2	False	68023	maximal	True	MAD0038_000000006166	1.0		20	6	False	False	0.9982214570045471	0					non-mobilizable	no_good_hit	1830.0	96.667	81.0	0.0010107751399162025	CP017803.1	euryarchaeotes	Methanobrevibacter smithii strain KB11 chromosome, complete genome	True	False
MAD0097_000000004814	7343	0.6175811318923249	11	5	1	3	2	True	15443	maximal	True	MAD0097_000000004814	1.0		1	1	False	False	0.9979572296142578	0					non-mobilizable	no_good_hit	1079.0	99.351	15.0	0.0005485862707889006	NZ_UHFP01000001.1	firmicutes	Streptococcus infantarius strain NCTC13760, whole genome shotgun sequence	True	True
ISR0082_000000021078	1555	0.6175785782607599	2	2	2	2	2	False	60926	fragment	False	ISR0399_000000008062	0.31530145117783637		0	0	False	False	0.9845659136772156	0					non-mobilizable	other	1258.0	98.251	100.0	0.000608230122923453	CP003032.1	firmicutes	Lactobacillus ruminis ATCC 27782, complete genome	False	False
AUS0018_000000010571	2635	0.6175758724762198	3	1	1	1	1	False	122312	fragment	False	AUS0018_000000010571	0.9973424449506454		0	0	False	False	1.0	0					non-mobilizable	no_good_hit	30.0	100.0	1.0	0.0005703721186374007	NZ_LMTZ01000163.1	cyanobacteria	Mastigocoleus testarum BC008 Contig-90, whole genome shotgun sequence	True	False
MON0042_000000001605	10652	0.6175734384087087	11	6	5	6	5	True	101298	fragment	False	MON0042_000000001605	0.9829260811777938		0	0	False	False	0.9999061226844788	0					non-mobilizable	no_good_hit	4050.0	98.86399999999999	87.0	0.03511525852947808	CP042465.1	CFB group bacteria	Prevotella copri strain YF2 plasmid unnamed1	True	True
FIJ0074_000000012720	2510	0.617567374337113	4	4	4	3	3	False	124463	fragment	False	FIJ0007_000000005689	0.3544029678020287		0	0	False	False	0.9896414279937744	0					non-mobilizable	other	2510.0	99.44200000000001	100.0	0.005519914814228136	NZ_CYXV01000001.1	firmicutes	Roseburia faecis strain 2789STDY5608863, whole genome shotgun sequence	False	False
SPA0106_000000026450	1443	0.6175672756871352	3	3	2	2	1	False	120652	fragment	False	ENG0029_000000015479	0.31987796692279286		0	0	False	False	1.0	0					non-mobilizable	other	1443.0	99.16799999999999	100.0	0.05326143163182389	NZ_JAAIUL010000030.1	firmicutes	Blautia massiliensis strain MSK.16.77 NODE_30_length_27074_cov_291.886, whole genome shotgun sequence	False	False
MAD0021_000000011289	1381	0.6175672756871352	3	3	2	2	1	False	120652	fragment	False	ENG0029_000000015479	0.31058266747312685		0	0	False	False	0.9971035718917847	0					non-mobilizable	chromosome	1381.0	96.669	100.0	0.0003698169352573819	CP040518.1	firmicutes	Blautia sp. SC05B48 chromosome, complete genome	False	False
SPA0111_000000027590	1233	0.6175646660731126	1	1	1	1	1	False	73045	fragment	False	SPA0111_000000027590	0.9942418460029638		0	0	False	False	0.9894565939903259	0					non-mobilizable	other	1232.0	99.26899999999999	99.0	0.0003881259951645181	NZ_KE150238.1	d-proteobacteria	Bilophila wadsworthia 3_1_6 acCls-supercont2.1, whole genome shotgun sequence	False	False
TAN0002_000000009012	3731	0.6175632736760974	4	3	3	3	1	True	52322	maximal	True	TAN0002_000000009012	1.0		2	2	False	False	0.9997319579124451	0					non-mobilizable	no_good_hit	1655.0	85.98200000000001	44.0	0.026107093008501458	NZ_CYYU01000011.1	firmicutes	Mitsuokella jalaludinii strain 2789STDY5608828, whole genome shotgun sequence	True	True
DEN0007_000000010807	2463	0.6175623418826132	3	3	2	2	2	False	76314	maximal	True	DEN0007_000000010807	1.0		1	1	False	False	1.0	0					non-mobilizable	other	2387.0	84.08	96.0	0.06473975818117307	NZ_GL830968.1	g-proteobacteria	Succinatimonas hippei YIT 12066 Scfld69, whole genome shotgun sequence	False	False
ISR0008_000000000766	12117	0.617561273093385	30	16	3	6	14	False	54537	maximal	True	ISR0008_000000000766	1.0		2	1	False	False	1.0	0					non-mobilizable	no_good_hit	2390.0	97.699	83.0	0.0007133138871092582	FP929042.1	firmicutes	Eubacterium rectale DSM 17629 draft genome	True	False
ISR0802_000000015946	1166	0.6175593386133464	1	1	1	1	1	False	61214	fragment	False	ENG0184_000000018158	0.9489437115088915		0	0	False	False	1.0	0					non-mobilizable	other	1181.0	97.375	100.0	0.0003159947716254905	CP003274.1	CFB group bacteria	Alistipes finegoldii DSM 17242, complete genome	False	False
SPA0136_000000029967	1425	0.6175477977734047	2	2	2	1	1	False	3594	maximal	True	SPA0136_000000029967	1.0		4	1	False	False	0.9824561476707458	0					non-mobilizable	no_good_hit								True	False
SPA0007_000000011172	2277	0.6175397717830239	3	3	2	3	2	True	8208	maximal	True	SPA0007_000000011172	1.0		7	4	False	False	1.0	0					non-mobilizable	no_good_hit	1167.0	99.4	51.0	0.03256164651344634	NZ_CABMOJ010000037.1	CFB group bacteria	Paraprevotella clara isolate MGYG-HGUT-02540, whole genome shotgun sequence	True	True
ISR0782_000000000364	25293	0.6175396157860011	32	9	6	6	6	True	117632	fragment	False	ENG0077_000000000685	0.9456969951629763		0	0	False	False	1.0	0					non-mobilizable	no_good_hit	10090.0	96.016	40.0	0.9894902268932325	MK232139.1	viruses	Uncultured human fecal virus clone B.wexlerae_B01.V06.H11_5_c1 sequence	True	True
SPA0104_000000010760	3328	0.6175361884166397	2	1	1	1	1	True	116511	fragment	False	SPA0104_000000010760	1.0		0	0	False	False	0.996995210647583	0					non-mobilizable	other	1798.0	98.77600000000001	99.0	0.010931920355758877	NZ_KE150241.1	d-proteobacteria	Bilophila wadsworthia 3_1_6 acCls-supercont2.4, whole genome shotgun sequence	False	True
SPA0136_000000012268	3237	0.6175361884166397	3	1	1	1	1	True	116513	fragment	False	SPA0034_000000009782	0.7758669196165032		0	0	False	False	0.997837483882904	0					non-mobilizable	other	3185.0	99.027	98.0	0.019357468320547994	NZ_KE150241.1	d-proteobacteria	Bilophila wadsworthia 3_1_6 acCls-supercont2.4, whole genome shotgun sequence	False	True
ISR0121_000000007401	3218	0.6175361884166397	4	1	1	1	1	True	116513	fragment	False	SPA0034_000000009782	0.7748154968763181		0	0	False	False	1.0	0					non-mobilizable	other	3184.0	98.90100000000001	99.0	0.019357468320547994	NZ_KE150241.1	d-proteobacteria	Bilophila wadsworthia 3_1_6 acCls-supercont2.4, whole genome shotgun sequence	False	True
ENG0060_000000009154	3077	0.6175361884166397	3	1	1	1	1	True	116513	fragment	False	SPA0034_000000009782	0.6666497033977653		0	0	False	False	1.0	0					non-mobilizable	other	3077.0	98.895	100.0	0.01870654151027187	NZ_KE150241.1	d-proteobacteria	Bilophila wadsworthia 3_1_6 acCls-supercont2.4, whole genome shotgun sequence	False	True
SPA0089_000000012712	3075	0.6175361884166397	2	1	1	1	1	True	116513	fragment	False	SPA0034_000000009782	0.6500346822983266		0	0	False	False	0.9869918823242188	0					non-mobilizable	other	3076.0	98.992	100.0	0.018700458082138445	NZ_KE150241.1	d-proteobacteria	Bilophila wadsworthia 3_1_6 acCls-supercont2.4, whole genome shotgun sequence	False	True
SPA0122_000000009606	2992	0.6175361884166397	6	1	1	1	1	True	116513	fragment	False	SPA0034_000000009782	0.6340695097987411		0	0	False	False	1.0	0					non-mobilizable	other	2997.0	93.82700000000001	99.0	0.018140782693863645	NZ_KE150241.1	d-proteobacteria	Bilophila wadsworthia 3_1_6 acCls-supercont2.4, whole genome shotgun sequence	False	True
DEN0011_000000015683	2749	0.6175361884166397	3	1	1	1	1	True	116513	fragment	False	SPA0034_000000009782	0.27933953417644525		0	0	False	False	0.992724597454071	0					non-mobilizable	other	2733.0	99.012	99.0	0.01661992566050821	NZ_KE150241.1	d-proteobacteria	Bilophila wadsworthia 3_1_6 acCls-supercont2.4, whole genome shotgun sequence	False	True
CAN0015_000000014169	2743	0.6175361884166397	4	1	1	1	1	True	116513	fragment	False	SPA0034_000000009782	0.27872966202586064		0	0	False	False	1.0	0					non-mobilizable	other	2744.0	99.089	100.0	0.01668684336997585	NZ_KE150241.1	d-proteobacteria	Bilophila wadsworthia 3_1_6 acCls-supercont2.4, whole genome shotgun sequence	False	True
ISR0126_000000021066	2339	0.6175361884166397	3	1	1	1	1	True	116512	fragment	False	ISR0126_000000021066	1.0		0	0	False	False	1.0	0					non-mobilizable	other	2303.0	98.654	98.0	0.013997968135003437	NZ_KE150241.1	d-proteobacteria	Bilophila wadsworthia 3_1_6 acCls-supercont2.4, whole genome shotgun sequence	False	True
SPA0062_000000019323	1665	0.6175361884166397	1	1	1	1	1	True	37777	fragment	False	SPA0062_000000019323	1.0		0	0	False	False	1.0	0					non-mobilizable	other	1664.0	99.339	99.0	0.010116740985880363	NZ_KE150241.1	d-proteobacteria	Bilophila wadsworthia 3_1_6 acCls-supercont2.4, whole genome shotgun sequence	False	True
SPA0124_000000017793	1651	0.6175361884166397	3	1	1	1	1	True	116510	fragment	False	SPA0124_000000017793	0.9892257376757038		0	0	False	False	0.9969715476036072	0					non-mobilizable	other	1629.0	99.325	99.0	0.009903821001210603	NZ_KE150241.1	d-proteobacteria	Bilophila wadsworthia 3_1_6 acCls-supercont2.4, whole genome shotgun sequence	False	True
ENG0022_000000009715	1525	0.6175361884166397	2	1	1	1	1	True	116510	fragment	False	SPA0124_000000017793	0.9518220207536231		0	0	False	False	0.9986885190010071	0					non-mobilizable	other	1522.0	95.664	99.0	0.009210310194000523	NZ_KE150241.1	d-proteobacteria	Bilophila wadsworthia 3_1_6 acCls-supercont2.4, whole genome shotgun sequence	False	True
SPA0001_000000023296	1436	0.6175361884166397	3	1	1	1	1	True	116510	fragment	False	SPA0124_000000017793	0.81155547649334		0	0	False	False	0.9923398494720459	0					non-mobilizable	other	1413.0	99.434	98.0	0.008589800524391506	NZ_KE150241.1	d-proteobacteria	Bilophila wadsworthia 3_1_6 acCls-supercont2.4, whole genome shotgun sequence	False	True
SPA0126_000000032243	1400	0.6175361884166397	2	1	1	1	1	True	116510	fragment	False	SPA0124_000000017793	0.8025296786130909		0	0	False	False	0.9957143068313599	0					non-mobilizable	other	1384.0	99.205	99.0	0.008413381108522274	NZ_KE150241.1	d-proteobacteria	Bilophila wadsworthia 3_1_6 acCls-supercont2.4, whole genome shotgun sequence	False	True
ISR0154_000000014890	1395	0.6175361884166397	3	1	1	1	1	True	116510	fragment	False	SPA0124_000000017793	0.6556925319669052		0	0	False	False	0.9935483932495117	0					non-mobilizable	other	1365.0	99.634	98.0	0.00829779597398726	NZ_KE150241.1	d-proteobacteria	Bilophila wadsworthia 3_1_6 acCls-supercont2.4, whole genome shotgun sequence	False	True
AST0039_000000012007	1332	0.6175361884166397	3	1	1	1	1	True	116510	fragment	False	SPA0124_000000017793	0.6358979245795222		0	0	False	False	0.9992492198944092	0					non-mobilizable	other	1332.0	99.55	100.0	0.008097042845584344	NZ_KE150241.1	d-proteobacteria	Bilophila wadsworthia 3_1_6 acCls-supercont2.4, whole genome shotgun sequence	False	True
CAN0020_000000027899	1251	0.6175361884166397	2	1	1	1	1	True	96997	maximal	True	CAN0020_000000027899	1.0		0	0	False	False	1.0	0					non-mobilizable	no_good_hit	1083.0	99.446	87.0	0.006582269240362329	NZ_KE150241.1	d-proteobacteria	Bilophila wadsworthia 3_1_6 acCls-supercont2.4, whole genome shotgun sequence	True	True
SPA0098_000000031495	1234	0.6175361884166397	1	1	1	1	1	True	5038	fragment	False	SPA0098_000000031495	1.0		0	0	False	False	1.0	0					non-mobilizable	other	1232.0	99.675	99.0	0.007488700032242169	NZ_KE150241.1	d-proteobacteria	Bilophila wadsworthia 3_1_6 acCls-supercont2.4, whole genome shotgun sequence	False	True
DEN0085_000000022985	1217	0.6175361884166397	2	1	1	1	1	True	96994	fragment	False	DEN0085_000000022985	0.9937134320670292		0	0	False	False	1.0	0					non-mobilizable	other	1189.0	99.664	98.0	0.0072271126225050344	NZ_KE150241.1	d-proteobacteria	Bilophila wadsworthia 3_1_6 acCls-supercont2.4, whole genome shotgun sequence	False	True
MON0096_000000034380	1126	0.6175361884166397	2	1	1	1	1	True	96994	fragment	False	DEN0085_000000022985	0.9574742764261795		0	0	False	False	0.925399661064148	0					non-mobilizable	other	1088.0	99.632	97.0	0.006612686381029438	NZ_KE150241.1	d-proteobacteria	Bilophila wadsworthia 3_1_6 acCls-supercont2.4, whole genome shotgun sequence	False	True
ISR0080_000000030508	1112	0.6175361884166397	2	1	1	1	1	True	96994	fragment	False	DEN0085_000000022985	0.9275158246792776		0	0	False	False	1.0	0					non-mobilizable	other	1112.0	99.55	100.0	0.006758688656231559	NZ_KE150241.1	d-proteobacteria	Bilophila wadsworthia 3_1_6 acCls-supercont2.4, whole genome shotgun sequence	False	True
CAN0001_000000038838	1108	0.6175361884166397	2	1	1	1	1	True	96994	fragment	False	DEN0085_000000022985	0.9452214658136813		0	0	False	False	0.9503610134124756	0					non-mobilizable	other	1108.0	98.375	100.0	0.006734354943697873	NZ_KE150241.1	d-proteobacteria	Bilophila wadsworthia 3_1_6 acCls-supercont2.4, whole genome shotgun sequence	False	True
DEN0041_000000030760	1105	0.6175361884166397	2	1	1	1	1	True	96994	fragment	False	DEN0085_000000022985	0.9505341735507725		0	0	False	False	0.9954751133918762	0					non-mobilizable	other	1084.0	99.631	98.0	0.0065883526684957505	NZ_KE150241.1	d-proteobacteria	Bilophila wadsworthia 3_1_6 acCls-supercont2.4, whole genome shotgun sequence	False	True
ISR0208_000000005640	4520	0.6175356693586379	6	2	2	2	1	True	108898	fragment	False	USA0135_01_000000002624	0.17341188994732304		0	0	False	False	0.9997787475585938	0					non-mobilizable	no_good_hit	3167.0	99.905	70.0	0.0012521846984295483	NZ_DS996921.1	firmicutes	[Bacteroides] pectinophilus ATCC 43243 Scfld_02_1, whole genome shotgun sequence	True	True
ENG0089_000000005584	3917	0.6175356693586379	5	2	2	2	1	True	108878	fragment	False	ENG0089_000000005584	1.0		0	0	False	False	1.0	0					non-mobilizable	no_good_hit	3349.0	96.954	87.0	0.0013202124205173192	NZ_DS996921.1	firmicutes	[Bacteroides] pectinophilus ATCC 43243 Scfld_02_1, whole genome shotgun sequence	True	True
SPA0116_000000009974	3837	0.6175356693586379	6	2	2	2	1	True	66984	fragment	False	SPA0116_000000009974	1.0		0	0	False	False	0.9994787573814392	0					non-mobilizable	no_good_hit	3181.0	99.969	83.0	0.0012577218385994833	NZ_DS996921.1	firmicutes	[Bacteroides] pectinophilus ATCC 43243 Scfld_02_1, whole genome shotgun sequence	True	True
ISR0850_000000003857	3750	0.6175356693586379	5	2	2	2	1	True	60712	maximal	True	ISR0850_000000003857	1.0		0	0	False	False	0.997866690158844	0					non-mobilizable	no_good_hit	2318.0	99.525	62.0	0.0009163966981242147	NZ_DS996921.1	firmicutes	[Bacteroides] pectinophilus ATCC 43243 Scfld_02_1, whole genome shotgun sequence	True	True
SPA0108_000000008425	3535	0.6175356693586379	6	2	2	2	1	True	66986	fragment	False	SPA0108_000000008425	0.9985289791115034		0	0	False	False	0.999434232711792	0					non-mobilizable	other	3536.0	99.859	100.0	0.001398127892908545	NZ_DS996921.1	firmicutes	[Bacteroides] pectinophilus ATCC 43243 Scfld_02_1, whole genome shotgun sequence	False	True
ENG0103_000000005646	3399	0.6175356693586379	6	2	2	2	1	True	66986	fragment	False	SPA0108_000000008425	0.9794908062234795		0	0	False	False	1.0	0					non-mobilizable	other	3399.0	99.941	100.0	0.000918770966729297	FP929043.1	firmicutes	Eubacterium rectale M104/1 draft genome	False	True
ISR0297_000000004649	2872	0.6175356693586379	5	2	2	2	1	True	66983	fragment	False	ISR0297_000000004649	1.0		0	0	False	False	0.9996517896652222	0					non-mobilizable	other	2794.0	99.85700000000001	100.0	0.0011046594639019989	NZ_DS996921.1	firmicutes	[Bacteroides] pectinophilus ATCC 43243 Scfld_02_1, whole genome shotgun sequence	False	True
ISR0854_000000002963	2645	0.6175356693586379	5	2	2	2	1	True	66981	fragment	False	USA0056_01_000000007731	0.954464930368464		0	0	False	False	1.0	0					non-mobilizable	other	2646.0	99.84899999999999	100.0	0.001046123982105545	NZ_DS996921.1	firmicutes	[Bacteroides] pectinophilus ATCC 43243 Scfld_02_1, whole genome shotgun sequence	False	True
ENG0136_000000004487	2619	0.6175356693586379	3	2	2	2	1	True	60713	maximal	True	ENG0136_000000004487	1.0		1	1	False	False	1.0	0					non-mobilizable	no_good_hit	2276.0	97.803	87.0	0.0008997852776144101	NZ_DS996921.1	firmicutes	[Bacteroides] pectinophilus ATCC 43243 Scfld_02_1, whole genome shotgun sequence	True	True
USA0056_01_000000007731	2561	0.6175356693586379	5	2	2	2	1	True	66981	fragment	False	USA0056_01_000000007731	0.9666900978512649		0	0	False	False	1.0	0					non-mobilizable	other	2561.0	99.844	100.0	0.0010125056310737977	NZ_DS996921.1	firmicutes	[Bacteroides] pectinophilus ATCC 43243 Scfld_02_1, whole genome shotgun sequence	False	True
ENG0013_000000011129	2415	0.6175356693586379	3	2	2	2	1	True	66981	fragment	False	USA0056_01_000000007731	0.7173861927387585		0	0	False	False	1.0	0					non-mobilizable	other	2389.0	99.54	99.0	0.0009444779089860271	NZ_DS996921.1	firmicutes	[Bacteroides] pectinophilus ATCC 43243 Scfld_02_1, whole genome shotgun sequence	False	True
ENG0098_000000012103	2100	0.6175356693586379	2	2	2	2	1	True	60709	fragment	False	ENG0098_000000012103	0.9686902485659656		0	0	False	False	0.9971428513526917	0					non-mobilizable	other	2100.0	100.0	100.0	0.0008301755154780866	NZ_DS996921.1	firmicutes	[Bacteroides] pectinophilus ATCC 43243 Scfld_02_1, whole genome shotgun sequence	False	True
SPA0119_000000015254	2092	0.6175356693586379	3	2	2	2	1	True	60709	fragment	False	ENG0098_000000012103	0.9669047619047619		0	0	False	False	0.9890057444572449	0					non-mobilizable	other	2091.0	99.95200000000001	99.0	0.0008266159253688427	NZ_DS996921.1	firmicutes	[Bacteroides] pectinophilus ATCC 43243 Scfld_02_1, whole genome shotgun sequence	False	True
AST0149_000000009516	2864	0.6175325386539048	2	2	2	2	2	False	104541	fragment	False	AST0149_000000009516	1.0		0	0	False	False	1.0	0					non-mobilizable	no_good_hit								True	False
AST0093_000000008228	2167	0.6175324235638339	4	4	2	1	3	True	109545	maximal	True	AST0093_000000008228	1.0		1	1	False	False	1.0	0					non-mobilizable	plasmid	2167.0	99.21600000000001	100.0	0.08374574698422518	CP017368.1	firmicutes	Lactobacillus plantarum strain TMW 1.277 plasmid pL1277-5, complete sequence	False	True
ISR0176_000000027008	1263	0.6175301366337526	2	2	2	2	2	False	29801	fragment	False	ISR0228_000000022386	0.9548045602605864		0	0	False	False	1.0	0					non-mobilizable	other	1263.0	97.78299999999999	100.0	0.02885230909922268	NZ_CYZN01000028.1	firmicutes	Blautia wexlerae strain 2789STDY5834863, whole genome shotgun sequence	False	False
FIJ0162_000000008014	2807	0.6175299910934343	4	3	3	2	1	False	39241	fragment	False	ISR0024_000000007786	0.9686417186417187		0	0	False	False	0.9882436990737915	0					non-mobilizable	chromosome	2768.0	98.374	99.0	0.0006942855307583294	CP048436.1	firmicutes	Flavonifractor plautii strain JCM 32125 chromosome, complete genome	False	False
ENG0029_000000017404	1422	0.6175283189114669	2	2	2	2	2	False	65779	maximal	True	ENG0029_000000017404	1.0		5	3	False	False	0.9985935091972351	0					non-mobilizable	no_good_hit	95.0	78.947	7.0	1.4488989523998159e-05	NZ_CP012937.1	CFB group bacteria	Bacteroides thetaiotaomicron strain 7330 chromosome, complete genome	True	False
SPA0068_000000001114	12722	0.6175277872295393	9	9	1	5	9	True	6014	maximal	True	SPA0068_000000001114	1.0		2	1	False	False	1.0	0			MPF_F		non-mobilizable	plasmid	12665.0	99.55799999999999	100.0	0.04877165821327202	CP050156.1	enterobacteria	Klebsiella pneumoniae plasmid Carbapenemase(NDM-1)_IncH1B, complete sequence	False	True
ISR0284_000000007477	1763	0.6175244369223707	2	2	2	2	2	False	121112	fragment	False	ENG0200_000000010145	0.8076706627182991		0	0	False	False	1.0	0					non-mobilizable	chromosome	1763.0	99.376	100.0	0.0005553781693512571	LR699012.1	firmicutes	Anaerostipes hadrus isolate MGYG-HGUT-02528 genome assembly, chromosome: 1	False	False
FIJ0002_000000004176	8075	0.6175243062183208	10	6	4	6	4	True	52455	maximal	True	FIJ0002_000000004176	1.0		3	1	False	False	1.0	0					non-mobilizable	no_good_hit	1870.0	80.85600000000001	38.0	0.0003047229931867022	NZ_UFVT01000001.1	firmicutes	Blautia coccoides strain NCTC11035, whole genome shotgun sequence	True	True
SPA0008_000000003085	7895	0.6175176952695561	7	6	5	4	3	True	53134	fragment	False	SPA0008_000000003085	0.9863499834399804		0	0	False	False	1.0	0					non-mobilizable	no_good_hit	4170.0	92.51799999999999	62.0	0.14155126543420424	NZ_CYYU01000025.1	firmicutes	Mitsuokella jalaludinii strain 2789STDY5608828, whole genome shotgun sequence	True	True
DEN0079_000000011057	4170	0.6175103999098778	5	5	5	5	4	False	113597	fragment	False	USA0019_01_000000006368	0.9060816541611908		0	0	False	False	0.999280571937561	0					non-mobilizable	other	4172.0	94.99	100.0	0.0010219014968356115	AP018536.1	firmicutes	Lachnospiraceae bacterium GAM79 DNA, complete genome	False	False
ISR0274_000000000620	5947	0.6175090948625881	6	4	3	4	2	False	26362	fragment	False	ISR0274_000000000620	1.0		0	0	False	False	0.9986547827720642	0					non-mobilizable	no_good_hit								True	False
MON0101_000000057572	1166	0.6175059414282361	2	1	1	1	1	False	8997	maximal	True	MON0101_000000057572	1.0		0	0	False	False	1.0	0					non-mobilizable	no_good_hit								True	False
ENG0079_000000014117	2357	0.6175002852581645	4	3	3	3	2	True	120241	fragment	False	ISR0002_000000007994	0.5107514581863263		0	0	False	False	0.9995757341384888	0					non-mobilizable	no_good_hit	89.0	87.64	6.0	2.9897265521352252e-05	FP929044.1	firmicutes	Eubacterium siraeum 70/3 draft genome	True	True
MON0059_000000020409	1925	0.6175002852581645	4	3	3	3	2	True	120237	fragment	False	AST0025_000000020625	0.7253210812963462		0	0	False	False	0.9838960766792297	0					non-mobilizable	no_good_hit	89.0	87.64	5.0	2.9897265521352252e-05	FP929044.1	firmicutes	Eubacterium siraeum 70/3 draft genome	True	True
CAN0004_000000006235	4080	0.617498924344931	3	2	2	2	2	False	96261	maximal	True	CAN0004_000000006235	1.0		91	9	False	False	0.9997549057006836	0					non-mobilizable	no_good_hit	418.0	99.28200000000001	10.0	5.885816846929805e-05	NZ_CP012801.1	CFB group bacteria	Bacteroides cellulosilyticus strain WH2 chromosome, complete genome	True	False
DEN0041_000000026696	1277	0.6174919378321638	2	2	2	2	2	False	109996	fragment	False	DEN0041_000000026696	0.9894452250832422		0	0	False	False	1.0	0					non-mobilizable	no_good_hit	379.0	73.615	29.0	0.0011055697632744305	NZ_FCNZ02000005.1	b-proteobacteria	Caballeronia telluris isolate LMG 22936, whole genome shotgun sequence	True	False
MON0032_000000026459	1214	0.6174831146467912	1	1	1	1	1	False	73328	fragment	False	ETH0002_000000019035	0.9679454885611436		0	0	False	False	0.9991762638092041	0					non-mobilizable	chromosome	1210.0	80.579	100.0	0.0004711259051832812	CP027569.1	firmicutes	Megasphaera elsdenii strain NCIMB702410 chromosome, complete genome	False	False
ISR0151_000000001748	7814	0.617477174858924	11	2	2	2	1	False	30783	fragment	False	ISR0151_000000001748	1.0		0	0	False	False	0.9974405169487	0					non-mobilizable	no_good_hit	29.0	100.0	0.0	0.030973451327433628	XM_017909671.1	bees	PREDICTED: Eufriesea mexicana hydroxyacylglutathione hydrolase, mitochondrial (LOC108554407), transcript variant X2, mRNA	True	False
ISR0228_000000005160	4592	0.617477174858924	5	2	2	2	1	False	28930	maximal	True	ISR0228_000000005160	1.0		1	1	False	False	1.0	0					non-mobilizable	no_good_hit								True	False
ISR0374_000000005575	2850	0.617477174858924	4	2	2	2	1	False	28929	fragment	False	ISR0374_000000005575	1.0		0	0	False	False	0.9852631688117981	0					non-mobilizable	no_good_hit	119.0	98.319	4.0	0.000552168196047786	NZ_QRHR01000006.1	firmicutes	Eubacterium ventriosum strain AM23-22 AM23-22.Scaf6, whole genome shotgun sequence	True	False
ISR0217_000000010239	2368	0.617477174858924	3	2	2	2	1	False	28928	fragment	False	ISR0217_000000010239	1.0		0	0	False	False	0.9949324131011963	0					non-mobilizable	no_good_hit								True	False
ISR0785_000000001137	18080	0.6174745592225369	17	12	9	10	11	False	22222	maximal	True	ISR0785_000000001137	1.0		1	1	False	False	0.9991703629493713	0					non-mobilizable	no_good_hit	3676.0	95.70200000000001	35.0	0.0016226211490895219	CP040348.1	actinobacteria	Collinsella aerofaciens strain P10wA7 chromosome, complete genome	True	False
CHI0037_000000008075	1763	0.6174720323024848	2	1	1	1	1	True	87941	maximal	True	CHI0037_000000008075	1.0		3	2	False	False	1.0	0					non-mobilizable	no_good_hit	810.0	84.444	45.0	0.0017064481042796092	NZ_WKRD01000002.1	firmicutes	Lachnospira eligens strain BIOML-A1 scaffold2_size467163, whole genome shotgun sequence	True	True
CAN0016_000000033427	1369	0.6174685672343175	2	2	2	2	2	False	92726	fragment	False	SPA0044_000000020460	0.9393168604651163		0	0	False	False	1.0	0					non-mobilizable	no_good_hit	136.0	96.324	10.0	0.0017150667973384226	NZ_WNAJ01000020.1	firmicutes	Roseburia intestinalis strain BIOML-A1 scaffold20_size77548, whole genome shotgun sequence	True	False
CAN0016_000000001604	17729	0.6174671835788728	17	14	9	13	12	True	93760	maximal	True	CAN0016_000000001604	1.0		3	1	False	False	1.0	0					non-mobilizable	no_good_hit	5359.0	84.046	57.0	0.006099959523633068	CP030095.1	CFB group bacteria	Prevotella intermedia strain KCOM 2734 chromosome 2, complete sequence	True	True
ISR0190_000000014228	1597	0.6174648764720849	2	2	2	2	1	False	62000	fragment	False	ISR0190_000000014228	0.9861205145565335		0	0	False	False	0.9887288808822632	0					non-mobilizable	other	1597.0	99.875	100.0	0.04943319085671808	NZ_JAAITI010000038.1	firmicutes	Blautia luti strain MSK.16.34 NODE_38_length_32286_cov_201.248, whole genome shotgun sequence	False	False
SPA0032_000000019634	1497	0.6174640233419061	2	2	2	1	1	False	7236	fragment	False	SPA0032_000000019634	1.0		0	0	False	False	1.0	0					non-mobilizable	chromosome	1349.0	88.51	95.0	0.0002991877286387291	CP036491.1	CFB group bacteria	Bacteroides sp. A1C1 chromosome, complete genome	False	False
ISR0257_000000012054	1466	0.6174640233419061	2	2	2	1	1	False	26814	maximal	True	ISR0257_000000012054	1.0		10	6	False	False	0.9993178844451904	0					non-mobilizable	chromosome	1255.0	87.809	99.0	0.0002783090007307555	CP036491.1	CFB group bacteria	Bacteroides sp. A1C1 chromosome, complete genome	False	False
MAD0110_000000006446	4275	0.6174626344425804	6	5	4	4	2	True	101002	maximal	True	MAD0110_000000006446	1.0		1	1	False	False	1.0	0					non-mobilizable	no_good_hit	414.0	78.26100000000001	10.0	0.0052938745997314325	NZ_AAXG02000049.1	firmicutes	Pseudoflavonifractor capillosus ATCC 29799 B_capillosus-2.0.1_Cont354, whole genome shotgun sequence	True	True
ENG0121_000000004114	4415	0.6174614297983848	5	4	3	3	2	False	59146	maximal	True	ENG0121_000000004114	1.0		49	9	False	False	0.9979615211486816	0					non-mobilizable	other	4431.0	94.155	100.0	0.0019355342162116662	NZ_LN869529.1	firmicutes	Intestinimonas massiliensis strain GD2, whole genome shotgun sequence	False	False
ENG0020_000000009416	2100	0.6174603508279929	3	3	3	3	2	False	66472	fragment	False	ENG0020_000000009416	1.0		0	0	False	False	0.9957143068313599	0					non-mobilizable	no_good_hit	60.0	85.0	3.0	0.00011543253366450529	NZ_SIRE01000004.1	firmicutes	Paenibacillus thalictri strain N2SHLJ1 Scaffold3_1, whole genome shotgun sequence	True	False
ENG0013_000000012163	2223	0.6174559226939039	2	2	2	2	2	False	78367	fragment	False	ENG0013_000000012163	0.9862003128450497		0	0	False	False	1.0	0					non-mobilizable	other	2107.0	99.66799999999999	95.0	0.021723209588744366	NZ_CYZN01000016.1	firmicutes	Blautia wexlerae strain 2789STDY5834863, whole genome shotgun sequence	False	False
MON0011_000000009577	4729	0.6174504703045282	7	6	4	5	4	False	122192	maximal	True	MON0011_000000009577	0.9748325807971565		2	1	False	False	1.0	0					non-mobilizable	other	3983.0	97.48899999999999	99.0	0.0011913165858739958	FP929055.1	firmicutes	Ruminococcus torques L2-14 draft genome	False	False
FIJ0090_000000013645	3071	0.6174495923395111	3	2	2	2	2	False	52769	maximal	True	FIJ0090_000000013645	0.9678546470999301		282	15	False	False	0.9947899580001831	0					non-mobilizable	chromosome	3073.0	94.175	100.0	0.0008597934872322626	CP060633.1	firmicutes	Lachnospiraceae bacterium sunii NSJ-8 chromosome, complete genome	False	False
ENG0073_000000007733	3323	0.6174466052216518	3	2	2	2	1	False	62240	maximal	True	ENG0073_000000007733	1.0		1	1	False	False	0.9975925087928772	0					non-mobilizable	no_good_hit	104.0	80.76899999999999	3.0	0.0007416795080432623	NZ_PPCX01000004.1	firmicutes	Veillonella rogosae JCM 15642 Contig_4_len_138874, whole genome shotgun sequence	True	False
SPA0151_000000011271	1684	0.6174454307974986	2	2	1	2	1	False	3240	maximal	True	SPA0151_000000011271	1.0		6	2	False	False	0.9952493906021118	0					non-mobilizable	no_good_hit	507.0	87.771	30.0	0.00015935254273014766	NZ_KE150238.1	d-proteobacteria	Bilophila wadsworthia 3_1_6 acCls-supercont2.1, whole genome shotgun sequence	True	False
ISR0016_000000004088	4711	0.6174426092998705	5	5	5	5	5	False	130049	fragment	False	ENG0005_000000004373	0.5944146070290853		0	0	False	False	0.9997877478599548	0					non-mobilizable	chromosome	4755.0	89.274	100.0	0.0016652040113102604	LR699017.1	firmicutes	Faecalibacterium prausnitzii isolate MGYG-HGUT-02545 genome assembly, chromosome: 1	False	False
CAN0011_000000021404	1413	0.6174394654320969	3	3	2	3	2	False	94406	fragment	False	CHI0164_000000013918	0.9531744228652872		0	0	False	False	0.9957537055015564	0					non-mobilizable	other	1413.0	99.292	100.0	0.006807968988061947	NZ_CZBD01000007.1	firmicutes	Flavonifractor plautii strain 2789STDY5834932, whole genome shotgun sequence	False	False
ENG0038_000000020125	1339	0.6174385699674197	2	1	1	1	1	False	124922	fragment	False	ENG0206_000000011673	0.24869644393319199		0	0	False	False	1.0	0					non-mobilizable	other	1331.0	83.24600000000001	99.0	0.003152725582116152	NZ_DF158899.1	firmicutes	Oscillibacter ruminantium GH1, whole genome shotgun sequence	False	False
SPA0145_000000021755	1604	0.6174336192187603	3	3	3	3	2	False	3362	fragment	False	SPA0145_000000021755	1.0		0	0	False	False	0.9968827962875366	0					non-mobilizable	chromosome	1604.0	99.25200000000001	100.0	0.00074760165843512	CP001104.1	firmicutes	[Eubacterium] eligens ATCC 27750 chromosome, complete genome	False	False
FIJ0128_000000008998	2845	0.6174306008598934	5	4	3	3	4	False	41028	maximal	True	FIJ0128_000000008998	1.0		15	4	False	False	0.9929701089859009	0					non-mobilizable	chromosome	2258.0	88.485	91.0	0.0007669261484438739	CP060632.1	firmicutes	Lachnospiraceae bacterium NSJ-4 chromosome, complete genome	False	False
ISR0200_000000022101	1150	0.6174130307270871	2	2	2	2	1	True	110324	fragment	False	ISR0200_000000022101	0.9235241502683363		0	0	False	False	0.9939130544662476	0					non-mobilizable	other	1150.0	94.26100000000001	100.0	0.01004792220512103	NZ_CYYA01000011.1	firmicutes	Eubacterium ramulus strain 2789STDY5608891, whole genome shotgun sequence	False	True
SPA0018_000000007198	3935	0.6174103182665283	6	3	3	2	1	True	66987	fragment	False	SPA0018_000000007198	1.0		0	0	False	False	0.9956797957420349	0					non-mobilizable	other	3124.0	99.87200000000001	100.0	0.0012351777679076056	NZ_DS996921.1	firmicutes	[Bacteroides] pectinophilus ATCC 43243 Scfld_02_1, whole genome shotgun sequence	False	True
SPA0008_000000021802	1404	0.6174076019324053	2	2	2	2	1	True	128012	fragment	False	AST0005_000000018625	0.9418499198766004		0	0	False	False	1.0	0					non-mobilizable	other	1404.0	95.869	100.0	0.08798593229918986	NZ_JAAIUL010000038.1	firmicutes	Blautia massiliensis strain MSK.16.77 NODE_38_length_15923_cov_431.902, whole genome shotgun sequence	False	True
ENG0202_000000006986	3243	0.617399070101046	4	2	0	2	1	True	67031	maximal	True	ENG0202_000000006986	1.0		2	1	False	False	0.9990749359130859	0					non-mobilizable	no_good_hit								True	True
ENG0200_000000002362	8102	0.6173964511900301	9	7	3	5	6	True	123610	maximal	False	ENG0149_000000003054	0.9729481045270518	PS902	0	0	False	True	1.0	0	rep_cluster_1702				non-mobilizable	other	7875.0	99.505	100.0	0.01948516577246179	NZ_KB894115.1	CFB group bacteria	Bacteroides gallinarum DSM 18171 = JCM 13658 strain DSM 18171 C233DRAFT_scaffold00001.1, whole genome shotgun sequence	False	True
CAN0012_000000015181	3357	0.6173863808985077	5	4	2	3	3	False	95684	maximal	True	CAN0012_000000015181	1.0		17	5	False	False	1.0	0					non-mobilizable	no_good_hit	527.0	78.748	16.0	0.0005739610100837501	NZ_NQOF01000003.1	firmicutes	Blautia hominis strain KB1 KB1_contig3, whole genome shotgun sequence	True	False
ISR0161_000000015718	1954	0.6173859880045599	3	3	3	3	3	False	130039	fragment	False	USA0135_01_000000006480	0.16445039777190057		0	0	False	False	0.9994882345199585	0					non-mobilizable	other	1951.0	96.258	99.0	0.004054475082438206	NZ_CABIYV010000002.1	firmicutes	Gemmiger formicilis isolate MGYG-HGUT-00084, whole genome shotgun sequence	False	False
ISR0032_000000015781	2105	0.6173853508814119	2	2	2	2	2	False	36941	maximal	True	ISR0032_000000015781	1.0		65	11	False	False	1.0	0					non-mobilizable	chromosome	2105.0	95.249	100.0	0.0010156457814427006	CP035368.2	g-proteobacteria	Haemophilus parainfluenzae strain LC_1315_18 chromosome, complete genome	False	False
ENG0042_000000013349	1926	0.6173840527221451	2	2	2	2	2	False	64695	maximal	True	ENG0042_000000013349	1.0		8	3	False	False	0.9994807839393616	0					non-mobilizable	no_good_hit	673.0	78.009	34.0	0.00023360141035969325	LR699017.1	firmicutes	Faecalibacterium prausnitzii isolate MGYG-HGUT-02545 genome assembly, chromosome: 1	True	False
ISR0213_000000012305	2118	0.6173830054108993	3	3	3	3	3	False	28279	fragment	False	ISR0213_000000012305	1.0		0	0	False	False	0.9631727933883667	0					non-mobilizable	other	2173.0	73.539	99.0	0.02436305362658801	NZ_CACZYW010000011.1	firmicutes	Eubacterium ruminantium isolate RUG13076, whole genome shotgun sequence	False	False
ISR0035_000000004822	3675	0.6173794929661663	5	4	4	4	2	True	106213	fragment	False	ISR0035_000000004822	1.0		0	0	False	False	0.9994558095932007	0					non-mobilizable	other	2335.0	99.743	98.0	0.0010593576135314554	CP007443.1	high GC Gram+	Bifidobacterium adolescentis strain 22L, complete genome	False	True
ISR0054_000000021816	1212	0.6173752559593774	2	2	2	2	2	False	35683	maximal	True	ISR0054_000000021816	1.0		0	0	False	False	0.9554455280303955	0					non-mobilizable	no_good_hit	1053.0	99.81	87.0	0.00042862305657946577	NZ_AP019004.1	firmicutes	Phascolarctobacterium faecium strain JCM 30894	True	False
CHI0018_000000006944	2481	0.6173751503480179	3	3	3	3	3	False	95549	fragment	False	CHI0018_000000006944	0.9794111224931821		0	0	False	False	1.0	0					non-mobilizable	chromosome	2481.0	99.194	100.0	0.0003822627023352706	NZ_CP012937.1	CFB group bacteria	Bacteroides thetaiotaomicron strain 7330 chromosome, complete genome	False	False
ISR0005_000000007452	1978	0.6173686164012999	3	3	3	3	3	False	130039	fragment	False	USA0135_01_000000006480	0.17884744782348838		0	0	False	False	1.0	0					non-mobilizable	other	1978.0	98.43299999999999	100.0	0.004133933593594807	NZ_CABIYV010000002.1	firmicutes	Gemmiger formicilis isolate MGYG-HGUT-00084, whole genome shotgun sequence	False	False
MON0033_000000020807	3134	0.6173620331897186	3	3	3	2	1	True	100328	fragment	False	MON0033_000000020807	1.0		0	0	False	False	1.0	0					non-mobilizable	other	3134.0	99.96799999999999	100.0	0.0005931204839166474	CP011073.1	CFB group bacteria	Bacteroides fragilis strain BOB25, complete genome	False	True
MON0026_000000031876	1560	0.6173576914048008	1	1	1	1	1	False	12723	fragment	False	MON0026_000000031876	1.0		0	0	False	False	0.9570512771606445	0					non-mobilizable	no_good_hit	171.0	78.947	11.0	0.00024424524562735193	NZ_OMOQ01000002.1	a-proteobacteria	Defluviimonas aquaemixtae strain CECT 8626, whole genome shotgun sequence	True	False
MAD0013_000000006858	3310	0.6173556816513469	4	3	3	2	2	False	19601	maximal	True	MAD0013_000000006858	1.0		36	6	False	False	0.998791515827179	0					non-mobilizable	no_good_hit	830.0	79.639	25.0	0.002287218909163938	NZ_QRWX01000003.1	firmicutes	Solobacterium moorei strain AF18-46 AF18-46.Scaf3, whole genome shotgun sequence	True	False
AST0052_000000007785	2792	0.6173555422442419	3	3	3	3	3	False	114583	maximal	True	AST0052_000000007785	1.0		3	2	False	False	0.9996418356895447	0					non-mobilizable	no_good_hit	1819.0	95.162	72.0	0.0010158084846004663	LT604074.1	firmicutes	Lactobacillus salivarius isolate LPM01 genome assembly, chromosome: I	True	False
USA0006_01_000000002582	8953	0.61735151860303	13	7	3	1	5	False	127753	maximal	True	USA0006_01_000000002582	1.0		3	2	False	False	0.9998883008956909	0					non-mobilizable	no_good_hit	2014.0	83.416	39.0	0.0006784506803000663	NZ_CAEUHO010000001.1	CFB group bacteria	Bacteroides acidifaciens isolate NZ_B_acidifaciens_9G3_hyb, whole genome shotgun sequence	True	False
CAN0010_000000004091	3172	0.6173471725526813	4	2	2	2	2	False	94634	fragment	False	CAN0010_000000004091	1.0		0	0	False	False	1.0	0					non-mobilizable	no_good_hit	1834.0	84.624	69.0	0.00034806861967810233	CP008741.1	CFB group bacteria	Bacteroides dorei isolate HS1_L_3_B_079, complete genome	True	False
MON0086_000000017979	1714	0.6173426370547234	3	3	3	3	1	False	9737	fragment	False	MON0086_000000017979	1.0		0	0	False	False	0.9918319582939148	0					non-mobilizable	other	1714.0	99.65	100.0	0.00047160720873505753	CP001726.1	actinobacteria	Eggerthella lenta DSM 2243, complete genome	False	False
MON0053_000000033561	1230	0.6173378773984155	1	1	1	1	1	False	39126	fragment	False	MON0053_000000033561	0.9697361893479148		0	0	False	False	0.9040650129318237	0					non-mobilizable	no_good_hit	924.0	82.792	75.0	0.000382546890030853	NZ_AP019697.1	firmicutes	Dialister hominis strain 5BBH33	True	False
MAD0112_000000000306	33453	0.617334303394771	43	16	7	12	10	False	35846	maximal	True	MAD0112_000000000306	1.0		1	1	False	False	0.9999700784683228	0					non-mobilizable	no_good_hit	1302.0	78.264	4.0	0.010423262383712434	NZ_JNJN01000002.1	firmicutes	Agathobaculum desmolans ATCC 43058 T363DRAFT_scaffold00002.2_C, whole genome shotgun sequence	True	False
CAN0004_000000002387	9254	0.6173339737120824	15	4	2	2	3	False	96289	fragment	False	CAN0004_000000002387	1.0		0	0	False	False	0.9998919367790222	0					non-mobilizable	no_good_hit	1112.0	98.831	14.0	0.00021189273230814886	CP008741.1	CFB group bacteria	Bacteroides dorei isolate HS1_L_3_B_079, complete genome	True	False
ISR0354_000000013342	1399	0.6173329546129831	3	3	1	2	2	True	108950	fragment	False	ENG0148_000000024068	0.6711852444128563		0	0	False	False	0.9978556036949158	0					non-mobilizable	other	1399.0	91.351	100.0	0.02167739933276437	NZ_JAAITI010000020.1	firmicutes	Blautia luti strain MSK.16.34 NODE_20_length_64445_cov_134.906, whole genome shotgun sequence	False	True
ISR0324_000000013876	2218	0.6173310214706096	3	2	2	2	2	False	24930	fragment	False	ISR0324_000000013876	1.0		0	0	False	False	0.9936879873275757	0					non-mobilizable	no_good_hit	33.0	96.97	1.0	4.413281771491303e-05	NZ_RKRE01000002.1	firmicutes	Thermodesulfitimonas autotrophica strain DSM 102936 Ga0244728_12, whole genome shotgun sequence	True	False
SPA0062_000000018889	1706	0.6173201800666872	3	2	2	2	1	False	75011	fragment	False	SPA0062_000000018889	1.0		0	0	False	False	0.9835873246192932	0					non-mobilizable	no_good_hit	161.0	87.57799999999999	9.0	4.8465065926120456e-05	NZ_AP019735.1	CFB group bacteria	Alistipes communis strain 5CBH24	True	False
AST0029_000000021421	1371	0.6173201800666872	2	2	2	2	1	False	117938	fragment	False	AST0029_000000021421	1.0		0	0	False	False	1.0	0					non-mobilizable	other	1371.0	96.20700000000001	100.0	0.0006006074464801773	NZ_LN869529.1	firmicutes	Intestinimonas massiliensis strain GD2, whole genome shotgun sequence	False	False
ISR0024_000000020087	1337	0.6173201800666872	2	2	2	2	1	False	37426	maximal	True	ISR0024_000000020087	1.0		6	5	False	False	1.0	0					non-mobilizable	no_good_hit	1004.0	74.303	74.0	0.0003339013920524064	NZ_CP030777.1	firmicutes	Faecalibacterium prausnitzii strain APC918/95b chromosome, complete genome	True	False
CAN0006_000000034986	1280	0.6173201800666872	2	2	2	2	1	False	95511	fragment	False	ENG0052_000000028494	0.8858709773765883		0	0	False	False	1.0	0					non-mobilizable	other	1280.0	98.75	100.0	0.00036464801630338716	NZ_AP019734.1	CFB group bacteria	Alistipes onderdonkii subsp. vulgaris strain 3BBH6	False	False
ISR0807_000000011896	1259	0.6173201800666872	2	2	2	2	1	False	21756	maximal	True	ISR0807_000000011896	1.0		2	1	False	False	0.9992057085037231	0					non-mobilizable	no_good_hit	208.0	78.365	16.0	6.799433864613369e-05	NZ_LT962687.1	firmicutes	Anaerotruncus massiliensis strain AT3, whole genome shotgun sequence	True	False
ISR0384_000000016990	1204	0.6173201800666872	2	2	2	2	1	False	23070	maximal	True	ISR0384_000000016990	1.0		15	6	False	False	0.9983388781547546	0					non-mobilizable	no_good_hit	166.0	78.313	14.0	0.0015910208568370506	NZ_WMDY01000001.1	fusobacteria	Oceanivirga salmonicida strain D4A NODE_1_length_103707_cov_131.11, whole genome shotgun sequence	True	False
ENG0032_000000022583	1141	0.6173201800666872	2	2	2	2	1	False	65553	maximal	True	ENG0032_000000022583	1.0		0	0	False	False	0.997370719909668	0					non-mobilizable	no_good_hit	328.0	75.305	28.0	0.0020183211067648123	NZ_JANC01000003.1	actinobacteria	Olsenella uli MSTE5 ctgN11L160034C32.5732, whole genome shotgun sequence	True	False
FIJ0013_000000027741	1106	0.6173201800666872	3	2	2	2	1	False	50533	fragment	False	FIJ0013_000000027741	1.0		0	0	False	False	0.9990958571434021	0					non-mobilizable	no_good_hit	39.0	92.30799999999999	4.0	1.4520398867714582e-05	CP025325.1	budding yeasts	Saccharomycopsis malanga strain KCN26 chromosome 5	True	False
DEN0067_000000030143	1100	0.6173201800666872	2	2	2	2	1	False	70784	fragment	False	SPA0090_000000031159	0.9616033755274263		0	0	False	False	1.0	0					non-mobilizable	no_good_hit	548.0	93.431	62.0	0.00018411699743212326	NZ_CP030777.1	firmicutes	Faecalibacterium prausnitzii strain APC918/95b chromosome, complete genome	True	False
CHI0139_000000004492	2398	0.6173171987241753	4	4	3	3	3	True	80337	maximal	True	CHI0139_000000004492	1.0		0	0	False	False	1.0	0					non-mobilizable	no_good_hit	1806.0	99.945	75.0	0.039475986352900005	NZ_CZAI01000017.1	CFB group bacteria	Bacteroides caccae strain 2789STDY5834880, whole genome shotgun sequence	True	True
ENG0002_000000011733	1922	0.6173080292696473	3	3	3	3	3	False	67988	maximal	True	ENG0002_000000011733	1.0		1	1	False	False	0.9916753172874451	0					non-mobilizable	no_good_hit	69.0	85.507	4.0	0.0006534942723149074	NZ_CDBO01000057.1	g-proteobacteria	Aeromonas fluvialis strain LMG 24681, whole genome shotgun sequence	True	False
FIJ0059_000000011788	1512	0.6173074885752521	3	1	1	1	1	False	45900	fragment	False	ISR0119_000000020464	0.9769736842105263		0	0	False	False	0.9993386268615723	0					non-mobilizable	no_good_hit	926.0	80.346	61.0	0.021893618548560763	NZ_JH605020.1	b-proteobacteria	Sutterella parvirubra YIT 11816 Scfld1005, whole genome shotgun sequence	True	False
ENG0116_000000002498	7735	0.6172988837474681	8	6	3	4	4	False	59492	maximal	True	ENG0116_000000002498	1.0		5	2	False	False	1.0	0					non-mobilizable	no_good_hit	1962.0	71.101	25.0	0.00042801392211346033	CP036491.1	CFB group bacteria	Bacteroides sp. A1C1 chromosome, complete genome	True	False
MON0107_000000013221	4137	0.6172984939784902	6	5	4	5	4	False	75934	fragment	False	ENG0137_000000004265	0.7469597905234773		0	0	False	True	1.0	0					non-mobilizable	no_good_hit	574.0	81.01	24.0	0.00015995029237067865	NZ_CP034413.1	firmicutes	Dysosmobacter welbionis strain J115 chromosome, complete genome	True	True
MON0058_000000021661	2262	0.6172937146994751	3	3	3	3	3	False	11014	maximal	False	USA0006_01_000000009860	0.9496359223300971		0	0	False	False	0.9995579123497009	0					non-mobilizable	no_good_hit	175.0	78.857	8.0	0.00010147831954276599	NZ_HE998567.1	firmicutes	Holdemania massiliensis AP2, whole genome shotgun sequence	True	False
FIJ0051_000000003803	5232	0.6172931314150379	6	5	5	5	4	False	84798	maximal	True	FIJ0051_000000003803	1.0		1	1	False	False	0.9971330165863037	0					non-mobilizable	no_good_hit	2801.0	99.85700000000001	70.0	0.09158707313881984	NZ_WNAJ01000034.1	firmicutes	Roseburia intestinalis strain BIOML-A1 scaffold34_size30572, whole genome shotgun sequence	True	False
ISR0105_000000017012	1199	0.6172896894796542	2	1	1	1	1	False	112724	backbone	False	ISR0050_000000008971	0.03556999067490058	PS721	0	0	False	True	0.9783152341842651	0					non-mobilizable	no_good_hit	728.0	99.863	61.0	0.7418367346938776	NZ_CYXX01000074.1	firmicutes	Roseburia inulinivorans strain 2789STDY5608887, whole genome shotgun sequence	True	True
USA0064_01_000000003580	2363	0.6172846333079409	3	2	2	2	1	False	31897	maximal	True	USA0064_01_000000003580	1.0		1046	14	False	False	0.9995768070220947	0					non-mobilizable	chromosome	2333.0	97.557	99.0	0.0006713656464285869	LR699005.1	firmicutes	Lachnospiraceae bacterium isolate MGYG-HGUT-02492 genome assembly, chromosome: 1	False	False
MON0050_000000028265	1419	0.617284217847955	2	2	2	2	2	False	11315	maximal	True	MON0050_000000028265	1.0		1	1	False	False	0.972515881061554	0					non-mobilizable	no_good_hit								True	False
ENG0143_000000005162	3692	0.6172838659337976	4	4	2	3	0	False	57628	maximal	True	ENG0143_000000005162	1.0		90	10	False	False	0.9991874098777771	0					non-mobilizable	other	3581.0	99.805	97.0	0.12756556442417333	NZ_JAAIPV010000048.1	firmicutes	Blautia faecis strain MSK.11.45 NODE_48_length_28064_cov_115.968, whole genome shotgun sequence	False	False
ISR0196_000000008321	2357	0.6172745608759348	2	2	2	1	1	False	115171	fragment	False	ISR0196_000000008321	1.0		0	0	False	True	0.9847263693809509	0					non-mobilizable	no_good_hit	1494.0	94.98	74.0	0.0005893099180859214	NZ_DS996921.1	firmicutes	[Bacteroides] pectinophilus ATCC 43243 Scfld_02_1, whole genome shotgun sequence	True	True
SPA0151_000000009544	1957	0.6172745608759348	3	2	2	1	1	False	115170	fragment	False	SPA0151_000000009544	1.0		0	0	False	True	0.9994890093803406	0					non-mobilizable	no_good_hit	1497.0	96.19200000000001	88.0	0.0005901009381101978	NZ_DS996921.1	firmicutes	[Bacteroides] pectinophilus ATCC 43243 Scfld_02_1, whole genome shotgun sequence	True	True
ISR0256_000000011555	1542	0.6172745608759348	2	2	2	1	1	False	115136	backbone	False	SPA0021_000000021098	0.7227396280780334	PS748	0	0	False	True	0.9902724027633667	0					non-mobilizable	other	1395.0	96.12899999999999	100.0	0.0005501544268842394	NZ_DS996921.1	firmicutes	[Bacteroides] pectinophilus ATCC 43243 Scfld_02_1, whole genome shotgun sequence	False	True
ISR0312_000000003667	4167	0.6172732685221115	5	1	1	1	1	False	77710	maximal	True	ISR0312_000000003667	1.0		106	10	False	False	0.9995200634002686	0					non-mobilizable	other	2165.0	98.522	96.0	0.0005851148828729249	FP929043.1	firmicutes	Eubacterium rectale M104/1 draft genome	False	False
ISR0225_000000016246	1366	0.6172732685221115	2	1	1	1	1	False	77707	fragment	False	CHI0176_000000005454	0.9805188625101446		0	0	False	False	0.9538799524307251	0					non-mobilizable	chromosome	1366.0	97.95	100.0	0.00039568830197539775	LR699005.1	firmicutes	Lachnospiraceae bacterium isolate MGYG-HGUT-02492 genome assembly, chromosome: 1	False	False
AST0033_000000010935	1203	0.6172724760826499	2	2	2	1	1	False	117003	maximal	True	AST0033_000000010935	0.9502999143101971		2	2	False	False	1.0	0					non-mobilizable	other	1203.0	97.09100000000001	100.0	0.0007479380368804388	NZ_HE978574.1	actinobacteria	Enorma massiliensis phI, whole genome shotgun sequence	False	False
ISR0836_000000010359	1936	0.6172719278005743	2	2	2	2	1	False	20927	maximal	True	ISR0836_000000010359	1.0		4	3	False	False	1.0	0					non-mobilizable	no_good_hit	176.0	75.568	9.0	4.036122597340545e-05	FP929050.1	firmicutes	Roseburia intestinalis XB6B4 draft genome	True	False
MON0077_000000008233	4365	0.6172717873892652	5	3	1	2	1	False	100399	fragment	False	SPA0109_000000006216	0.9442299897676818		0	0	False	False	1.0	0					non-mobilizable	no_good_hit	273.0	91.575	10.0	7.255792563292785e-05	CP042464.1	CFB group bacteria	Prevotella copri strain YF2 chromosome	True	False
SPA0109_000000006216	4333	0.6172717873892652	4	3	1	2	1	False	100399	fragment	False	SPA0109_000000006216	0.949795947962498		0	0	False	False	1.0	0					non-mobilizable	no_good_hit	339.0	90.56	10.0	9.016389288209417e-05	CP042464.1	CFB group bacteria	Prevotella copri strain YF2 chromosome	True	False
ISR0050_000000005531	4268	0.6172717873892652	5	3	1	2	1	False	100399	fragment	False	SPA0109_000000006216	0.9301413233357863		0	0	False	False	1.0	0					non-mobilizable	no_good_hit	110.0	97.273	5.0	2.9076521669077708e-05	CP042464.1	CFB group bacteria	Prevotella copri strain YF2 chromosome	True	False
ISR0350_000000015934	1259	0.6172694393698238	1	1	1	1	1	False	114656	fragment	False	ISR0104_000000017024	0.3850890218577482		0	0	False	False	1.0	0					non-mobilizable	other	1260.0	94.12700000000001	100.0	0.28912893587680993	NZ_VULP01000051.1	firmicutes	Anaerobutyricum soehngenii strain BSM-383-APC-4H seq51, whole genome shotgun sequence	False	False
FIJ0002_000000020809	1772	0.6172651653247401	3	3	3	2	2	False	131315	fragment	False	CAN0005_000000009525	0.971894322653176		0	0	False	False	0.9994356632232666	0					non-mobilizable	no_good_hit	308.0	73.05199999999999	17.0	5.7939610642029585e-05	NZ_UFXF01000001.1	firmicutes	Lacrimispora sphenoides strain NCTC507, whole genome shotgun sequence	True	False
ISR0128_000000003311	9147	0.6172648469075134	11	4	2	3	3	True	31870	fragment	False	ISR0128_000000003311	1.0		0	0	False	False	0.9975948333740234	0					non-mobilizable	no_good_hit	196.0	95.40799999999999	2.0	6.563585831675326e-05	NZ_CP030777.1	firmicutes	Faecalibacterium prausnitzii strain APC918/95b chromosome, complete genome	True	True
FIJ0090_000000032987	1412	0.6172622426331958	1	1	1	1	1	False	47082	fragment	False	FIJ0090_000000032987	1.0		0	0	False	False	1.0	0					non-mobilizable	other	1397.0	79.384	97.0	0.016696962765893414	NZ_LNAM01000002.1	firmicutes	Acetivibrio ethanolgignens strain ACET-33324 ACET-33324.Scaf10, whole genome shotgun sequence	False	False
ISR0085_000000009067	2590	0.6172603078129206	4	4	4	4	3	False	101094	fragment	False	MON0078_000000015961	0.9706316956039895		0	0	False	False	0.9915058016777039	0					non-mobilizable	chromosome	1500.0	82.53299999999999	97.0	0.00039506723478811086	CP042464.1	CFB group bacteria	Prevotella copri strain YF2 chromosome	False	False
ENG0153_000000015222	1970	0.6172602609956375	3	3	3	2	3	False	87821	fragment	False	ISR0297_000000005738	0.6029109313421543		0	0	False	False	0.9954314827919006	0					non-mobilizable	other	1951.0	99.48700000000001	100.0	0.0006260458175644699	FP929061.1	firmicutes	Anaerostipes hadrus draft genome	False	False
ISR0375_000000007036	2953	0.6172596674538366	5	5	5	4	3	False	23393	maximal	True	ISR0375_000000007036	1.0		0	0	False	False	0.9915340542793274	0					non-mobilizable	no_good_hit	1185.0	74.768	40.0	0.002403564911646924	NZ_WNAF01000002.1	firmicutes	[Ruminococcus] faecis strain BIOML-A1 scaffold2_size487193, whole genome shotgun sequence	True	False
FIJ0079_000000006420	4566	0.6172588872372224	5	3	3	3	2	True	44401	maximal	True	FIJ0079_000000006420	1.0		1	1	False	False	0.9991239309310913	0					non-mobilizable	no_good_hit	2337.0	72.7	50.0	0.0005206056673390874	LR215981.1	firmicutes	Ruthenibacterium lactatiformans isolate Ruthenibacterium lactatiformans 82B1 genome assembly, chromosome: 1	True	True
SPA0082_000000006710	2485	0.6172432923244413	4	3	2	3	2	True	131624	fragment	False	ISR0345_000000002701	0.48048851810547594		0	0	False	False	0.9987927675247192	0					non-mobilizable	other	2485.0	98.954	100.0	0.05731161460015689	NZ_JAAITI010000028.1	firmicutes	Blautia luti strain MSK.16.34 NODE_28_length_43342_cov_222.027, whole genome shotgun sequence	False	True
ISR0182_000000015264	2495	0.617238976028354	2	1	1	1	1	False	29556	fragment	False	ISR0182_000000015264	1.0		0	0	False	False	0.9951903820037842	0					non-mobilizable	no_good_hit	35.0	97.14299999999999	1.0	0.0001866579182551444	NZ_QPJT01000009.1	firmicutes	Anaerobacterium chartisolvens strain DSM 27016 Ga0244570_109, whole genome shotgun sequence	True	False
MON0088_000000003155	7447	0.6172321540562457	9	7	3	3	6	True	116371	fragment	False	USA0005_01_000000004191	0.4800721968105754		0	0	False	False	1.0	0			MPF_T		non-mobilizable	plasmid	7322.0	99.959	98.0	0.22160673204988499	CP040529.1	CFB group bacteria	Bacteroides thetaiotaomicron strain DSM 2079 plasmid p_Bt, complete sequence	False	True
DEN0001_000000012071	3395	0.6172320548773904	5	4	4	4	4	False	121034	fragment	False	DEN0001_000000012071	0.9910383189122374		0	0	False	False	1.0	0					non-mobilizable	no_good_hit	994.0	77.264	29.0	0.02078718691429545	NZ_JNJN01000020.1	firmicutes	Agathobaculum desmolans ATCC 43058 T363DRAFT_scaffold00019.19_C, whole genome shotgun sequence	True	False
MON0033_000000019023	3482	0.6172258595478055	6	3	1	3	1	True	12334	fragment	False	MON0033_000000019023	1.0		0	0	False	False	1.0	0					non-mobilizable	chromosome	3482.0	96.927	100.0	0.0009807868891812247	NZ_CP027002.1	firmicutes	[Ruminococcus] gnavus ATCC 29149 chromosome, complete genome	False	True
SPA0045_000000006264	4406	0.6172248233583473	3	2	2	1	1	False	6769	fragment	False	SPA0045_000000006264	1.0		0	0	False	False	1.0	0					non-mobilizable	other	2332.0	95.197	100.0	0.0005438266921618966	FP929050.1	firmicutes	Roseburia intestinalis XB6B4 draft genome	False	False
ISR0823_000000001636	1499	0.6172233882308056	2	2	2	1	1	False	21179	maximal	True	ISR0823_000000001636	1.0		4	4	False	False	0.9719813466072083	0					non-mobilizable	no_good_hit	80.0	86.25	5.0	0.0016556291390728477	NZ_MIEH01000030.1	firmicutes	Merdimonas faecis strain BR31 BR31_L001_R1_001_(paired)_contig_30, whole genome shotgun sequence	True	False
ENG0004_000000005824	4570	0.6172202590092476	5	3	2	2	2	True	127998	maximal	True	ENG0004_000000005824	1.0	PS1023	3	2	False	True	0.9991247057914734	0					non-mobilizable	no_good_hit	759.0	87.088	32.0	0.11952971913781842	CP021616.1	other sequences	Unidentified plasmid plasmid FA1-2_2754, complete sequence	True	True
MON0068_000000037763	1118	0.617216950831469	2	1	1	1	1	False	10526	maximal	True	MON0068_000000037763	1.0		188	13	False	False	1.0	0					non-mobilizable	no_good_hit								True	False
SPA0102_000000021974	1450	0.6172162245982613	4	2	2	2	2	False	4900	maximal	True	SPA0102_000000021974	1.0		4	3	False	False	0.9979310631752014	0					non-mobilizable	no_good_hit	747.0	100.0	52.0	0.006952858500941339	NZ_CYZO01000008.1	firmicutes	[Ruminococcus] torques strain 2789STDY5834841, whole genome shotgun sequence	True	False
CHI0141_000000012730	2165	0.6172140390287888	2	2	2	2	2	False	80108	fragment	False	CHI0141_000000012730	1.0		0	0	False	False	0.9949191808700562	0					non-mobilizable	no_good_hit	1192.0	92.617	55.0	0.0003347090785130261	AP018533.1	firmicutes	Clostridiales bacterium CCNA10 DNA, complete genome	True	False
SPA0138_000000023932	1142	0.6172133172399875	2	2	2	2	2	False	3521	maximal	True	SPA0138_000000023932	1.0		3	2	True	True	1.0	7					non-mobilizable	plasmid	1139.0	100.0	100.0	0.004179229449979618	CP055326.1	enterobacteria	Klebsiella michiganensis strain RHBSTW-00409 plasmid pRHBSTW-00409_2, complete sequence	False	True
CHI0060_000000004123	3075	0.6172111698763849	5	4	3	3	2	False	123114	fragment	False	CHI0060_000000004123	1.0		0	0	False	False	1.0	0					non-mobilizable	other	2844.0	94.444	94.0	0.002126586603703318	NZ_SGXF01000001.1	firmicutes	Cuneatibacter caecimuris strain DSM 29486 Ga0310506_101, whole genome shotgun sequence	False	False
ISR0853_000000008917	1987	0.6172088914293891	1	1	1	1	0	False	20524	maximal	True	ISR0853_000000008917	1.0		1	1	False	False	0.9914444088935852	0					non-mobilizable	no_good_hit	1614.0	99.814	81.0	0.06074871949382344	NZ_NHOC01000021.1	firmicutes	Butyricicoccus porcorum strain BB10 BB10_rep_c23, whole genome shotgun sequence	True	False
USA0119_01_000000018155	1356	0.6172088914293891	1	1	1	1	0	False	222	fragment	False	USA0119_01_000000018155	1.0		0	0	False	False	0.997787594795227	0					non-mobilizable	other	1319.0	98.939	97.0	0.04963844531485387	NZ_NHOC01000021.1	firmicutes	Butyricicoccus porcorum strain BB10 BB10_rep_c23, whole genome shotgun sequence	False	False
ENG0063_000000009035	3485	0.6172072604901484	3	3	3	3	3	False	67375	maximal	True	ENG0063_000000009035	1.0		4	2	False	False	0.9994261264801025	0					non-mobilizable	chromosome	1001.0	89.111	91.0	0.00040894186601038294	CP048433.1	actinobacteria	Collinsella aerofaciens ATCC 25986 strain JCM 10188 chromosome, complete genome	False	False
ISR0208_000000013199	2076	0.6172053869007039	2	2	2	2	1	True	119759	fragment	False	ISR0282_000000010198	0.929678939445092		0	0	False	False	0.9995182752609253	0					non-mobilizable	chromosome	2076.0	97.68799999999999	100.0	0.0003954605551930606	CP059856.1	CFB group bacteria	Bacteroides sp. HF-5287 chromosome, complete genome	False	True
SPA0040_000000007211	4990	0.6172049767894354	8	7	4	6	2	True	6972	fragment	False	SPA0040_000000007211	1.0		0	0	False	False	1.0	0					non-mobilizable	no_good_hit	85.0	94.118	2.0	2.036467804777408e-05	NZ_LT594621.1	CFB group bacteria	Culturomica massiliensis strain Marseille-P2698T, whole genome shotgun sequence	True	True
FIJ0049_000000005627	3003	0.6172048562329888	6	4	2	4	4	True	124301	fragment	False	FIJ0049_000000005627	1.0		0	0	False	False	1.0	0		MOBV			mobilizable	other	3004.0	97.37	100.0	0.0012575479073354866	NZ_GG704769.1	firmicutes	Subdoligranulum variabile DSM 15176 Scfld0, whole genome shotgun sequence	False	True
ISR0088_000000008036	2917	0.6172048562329888	5	4	2	4	4	True	124291	fragment	False	AUS0022_000000012105	0.92254311707623		0	0	False	False	1.0	0		MOBV			mobilizable	chromosome	2887.0	88.431	100.0	0.0010148605078466432	LR699017.1	firmicutes	Faecalibacterium prausnitzii isolate MGYG-HGUT-02545 genome assembly, chromosome: 1	False	True
ISR0385_000000008321	2603	0.6172019623150958	3	2	2	2	1	True	23045	fragment	False	ISR0385_000000008321	1.0		0	0	False	False	0.998847484588623	0					non-mobilizable	other	2588.0	97.334	99.0	0.0982081846480905	NZ_CYZN01000038.1	firmicutes	Blautia wexlerae strain 2789STDY5834863, whole genome shotgun sequence	False	True
ISR0245_000000006286	1324	0.6172011627564461	3	3	2	2	1	True	69022	fragment	False	ISR0245_000000006286	0.9797814801354645		0	0	False	False	1.0	0					non-mobilizable	plasmid	1272.0	93.396	96.0	0.42497482376636453	LN852765.1		Uncultured prokaryote from Rat gut metagenome metamobilome, plasmid pRGRH0074	False	True
ISR0341_000000012543	1139	0.6172011627564461	3	3	2	2	1	True	69022	fragment	False	ISR0245_000000006286	0.6919444767990061		0	0	False	False	0.990342378616333	0					non-mobilizable	other	1140.0	93.684	99.0	0.3795060080106809	NZ_SDPW01000002.1	actinobacteria	Senegalimassilia faecalis strain KGMB04484 KGMB04484_contig00002, whole genome shotgun sequence	False	True
SPA0023_000000020671	1377	0.6172010451741661	2	2	2	1	1	False	25987	maximal	True	SPA0023_000000020671	0.9936394052087989		81	10	False	False	0.9985475540161133	0					non-mobilizable	chromosome	1377.0	100.0	100.0	0.0006014364540425621	NZ_LR698962.1	firmicutes	Acidaminococcus intestini isolate MGYG-HGUT-01440 chromosome 1	False	False
SPA0076_000000013380	1315	0.6172010451741661	2	2	2	1	1	False	25987	maximal	False	SPA0023_000000020671	0.9814727020208787		0	0	False	False	1.0	0					non-mobilizable	chromosome	1315.0	99.544	100.0	0.0005743368463749466	NZ_LR698962.1	firmicutes	Acidaminococcus intestini isolate MGYG-HGUT-01440 chromosome 1	False	False
ISR0287_000000012227	1194	0.6172010451741661	2	2	2	1	1	False	25987	maximal	False	SPA0023_000000020671	0.7438459567011485		0	0	False	False	0.981574535369873	0					non-mobilizable	chromosome	1194.0	100.0	100.0	0.0005214489023784714	NZ_LR698962.1	firmicutes	Acidaminococcus intestini isolate MGYG-HGUT-01440 chromosome 1	False	False
FIJ0126_000000008067	4287	0.6171959352321189	3	1	1	1	1	False	41161	maximal	True	FIJ0126_000000008067	0.9953853828885009		152	12	False	False	0.9958012700080872	0					non-mobilizable	other	4248.0	99.38799999999999	99.0	0.0236263400034491	NZ_QSOD01000006.1	firmicutes	Ruminococcus bromii strain TM10-21 TM10-21.Scaf6, whole genome shotgun sequence	False	False
ENG0161_000000012249	1736	0.6171875737782921	3	3	3	2	2	False	84668	fragment	False	MON0043_000000014837	0.9501333765720723		0	0	False	False	0.9821428656578064	0					non-mobilizable	chromosome	1725.0	98.087	99.0	0.00048251431379831407	CP060633.1	firmicutes	Lachnospiraceae bacterium sunii NSJ-8 chromosome, complete genome	False	False
SPA0158_000000004244	3728	0.6171869638519499	5	5	2	3	4	True	123569	fragment	False	SPA0158_000000004244	1.0		0	0	False	True	1.0	0	rep_cluster_1702				non-mobilizable	no_good_hit	2229.0	98.25	61.0	0.06741130887516648	CP040529.1	CFB group bacteria	Bacteroides thetaiotaomicron strain DSM 2079 plasmid p_Bt, complete sequence	True	True
FIJ0092_000000020118	1762	0.6171851304993469	2	2	2	2	2	False	108770	fragment	False	ENG0059_000000005801	0.3923916074097821		0	0	False	False	1.0	0					non-mobilizable	other	1763.0	93.647	100.0	0.027680899864894585	NZ_QRYH01000011.1	firmicutes	Holdemanella biformis strain AF15-5 AF15-5.Scaf11, whole genome shotgun sequence	False	False
ISR0289_000000006778	1606	0.6171830083463713	2	2	2	1	1	False	108055	maximal	True	ISR0289_000000006778	1.0		13	6	False	False	0.9943960309028625	0					non-mobilizable	other	1074.0	97.02	98.0	0.0003230597522044387	FP929045.1	firmicutes	Faecalibacterium prausnitzii L2/6 draft genome	False	False
USA0048_01_000000009922	1605	0.6171812594501531	3	3	3	2	2	False	1115	maximal	True	USA0048_01_000000009922	1.0		274	12	False	False	1.0	0					non-mobilizable	chromosome	1605.0	100.0	100.0	0.0006290188678209399	LR215982.1	firmicutes	Phascolarctobacterium faecium isolate Phascolarctobacterium succinatutens 82G5 genome assembly, chromosome: 1	False	False
ISR0106_000000001254	14568	0.617181225845936	14	6	5	6	3	True	77176	fragment	False	USA0023_01_000000002097	0.9405987860601515		0	0	False	False	0.9984211921691895	0					non-mobilizable	no_good_hit	28.0	100.0	0.0	0.007792207792207792	XM_031616378.1	birds	PREDICTED: Phasianus colchicus acyl-CoA synthetase bubblegum family member 1 (ACSBG1), mRNA	True	True
USA0119_01_000000000660	17956	0.6171803789125263	22	11	4	11	5	True	26102	fragment	False	USA0119_01_000000000660	0.9932654118459678		0	0	False	False	1.0	0					non-mobilizable	other	18081.0	84.675	100.0	0.1504304106678267	NZ_LT669939.1	CFB group bacteria	Parabacteroides timonensis strain Marseille-P3236T, whole genome shotgun sequence	False	True
AST0060_000000004486	6045	0.6171744956371481	6	2	2	2	0	True	112532	maximal	True	AST0060_000000004486	1.0		3	2	False	False	0.9985111951828003	0					non-mobilizable	no_good_hit								True	True
ENG0048_000000004835	5304	0.6171744956371481	5	2	2	2	0	True	64282	maximal	True	ENG0048_000000004835	1.0		13	4	False	False	1.0	0					non-mobilizable	no_good_hit								True	True
ISR0148_000000006496	4492	0.6171744956371481	4	2	2	2	0	True	118419	fragment	False	ISR0148_000000006496	0.9348122658056887		0	0	False	False	0.9884238839149475	0					non-mobilizable	no_good_hit								True	True
ISR0050_000000005239	4471	0.6171744956371481	3	2	2	2	0	True	118419	fragment	False	ISR0148_000000006496	0.809850652458349		0	0	False	False	0.9993290305137634	0					non-mobilizable	no_good_hit								True	True
ISR0290_000000002218	4322	0.6171744956371481	3	2	2	2	0	True	118419	fragment	False	ISR0148_000000006496	0.801192184460421		0	0	False	False	0.9946783781051636	0					non-mobilizable	no_good_hit								True	True
ISR0058_000000005701	4104	0.6171744956371481	3	2	2	2	0	True	118419	fragment	False	ISR0148_000000006496	0.6293226399390756		0	0	False	False	1.0	0					non-mobilizable	no_good_hit								True	True
AST0029_000000007618	4070	0.6171744956371481	3	2	2	2	0	True	118419	fragment	False	ISR0148_000000006496	0.9217798550172365		0	0	False	False	1.0	0					non-mobilizable	no_good_hit								True	True
ISR0167_000000007933	3882	0.6171744956371481	3	2	2	2	0	True	118419	fragment	False	ISR0148_000000006496	0.4695283800546958		0	0	False	False	0.9989696145057678	0					non-mobilizable	no_good_hit								True	True
SPA0137_000000009605	3807	0.6171744956371481	4	2	2	2	0	True	23046	fragment	False	SPA0137_000000009605	1.0		0	0	False	False	1.0	0					non-mobilizable	other	3807.0	96.69	100.0	0.14448409384253283	NZ_CYZN01000038.1	firmicutes	Blautia wexlerae strain 2789STDY5834863, whole genome shotgun sequence	False	True
ENG0038_000000006166	3527	0.617173043425245	6	5	4	4	3	True	128502	fragment	False	FIJ0148_000000004736	0.9718740802196083		0	0	False	False	0.9994329214096069	0					non-mobilizable	other	3527.0	99.943	100.0	0.00160038343843698	CP007443.1	high GC Gram+	Bifidobacterium adolescentis strain 22L, complete genome	False	True
FIJ0148_000000004736	3526	0.617173043425245	6	5	4	4	3	True	128502	fragment	False	FIJ0148_000000004736	0.9869309572270077		0	0	False	False	1.0	0					non-mobilizable	chromosome	3527.0	98.384	100.0	0.0016009570316757864	CP023005.1	high GC Gram+	Bifidobacterium adolescentis strain 6 chromosome, complete genome	False	True
ISR0362_000000013685	1528	0.6171677909504428	3	1	1	1	1	False	23735	maximal	True	ISR0362_000000013685	1.0		0	0	False	False	0.9698953032493591	0					non-mobilizable	no_good_hit	1098.0	98.27	72.0	0.019014438493404746	MK231667.1	viruses	Uncultured human fecal virus clone B.pseudocatenulat_S04.r2.K05_2-CL12_c1 sequence	True	False
MON0080_000000039783	1431	0.6171660936417465	3	2	1	2	2	False	121057	maximal	True	MON0080_000000039783	1.0		37	10	False	False	0.9902166128158569	0					non-mobilizable	no_good_hit	998.0	73.347	69.0	0.0002794195380187528	NZ_BFBT01000001.1	firmicutes	Lawsonibacter asaccharolyticus strain 3BBH22, whole genome shotgun sequence	True	False
CHI0170_000000001746	6143	0.6171621459138185	6	6	3	5	5	True	123607	fragment	False	ISR0087_000000003064	0.8258890729746827		0	0	False	True	1.0	0	rep_cluster_1702				non-mobilizable	other	6144.0	99.056	100.0	0.015206847290274501	NZ_KB894115.1	CFB group bacteria	Bacteroides gallinarum DSM 18171 = JCM 13658 strain DSM 18171 C233DRAFT_scaffold00001.1, whole genome shotgun sequence	False	True
MAD0091_000000012500	1352	0.6171616704676927	3	2	1	2	1	False	42261	fragment	False	MAD0091_000000012500	0.9673820075972557		0	0	False	False	1.0	0					non-mobilizable	other	1292.0	97.833	100.0	0.0011683453865359331	NZ_GL833109.1	firmicutes	Lactobacillus ruminis ATCC 25644 SCAFFOLD1, whole genome shotgun sequence	False	False
SPA0128_000000018748	1982	0.6171367991459076	3	1	1	1	1	False	90910	fragment	False	SPA0098_000000015720	0.8014585133224321		0	0	False	False	1.0	0					non-mobilizable	no_good_hit	790.0	74.557	40.0	0.0033586834984935003	NZ_CYYA01000002.1	firmicutes	Eubacterium ramulus strain 2789STDY5608891, whole genome shotgun sequence	True	False
ISR0048_000000004278	4397	0.6171332237375912	8	4	4	4	3	True	120933	fragment	False	USA0062_01_000000004946	0.7072989015319443		0	0	False	False	1.0	0					non-mobilizable	no_good_hit	2489.0	99.036	57.0	0.0675154739928331	NZ_JAAITI010000035.1	firmicutes	Blautia luti strain MSK.16.34 NODE_35_length_36836_cov_245.268, whole genome shotgun sequence	True	True
FIJ0062_000000019902	1483	0.6171267100110871	3	3	3	3	1	True	74699	fragment	False	FIJ0062_000000019902	1.0		0	0	False	False	0.999325692653656	0					non-mobilizable	other	1483.0	97.505	100.0	0.1027525480135894	NZ_CABIWU010000058.1	firmicutes	Catenibacterium mitsuokai isolate MGYG-HGUT-00026, whole genome shotgun sequence	False	True
MON0064_000000001267	12796	0.6171262522395935	11	5	5	5	2	True	36763	fragment	False	MON0064_000000001267	1.0		0	0	False	False	0.9994529485702515	0					non-mobilizable	no_good_hit	917.0	94.111	7.0	0.004510105795041844	NZ_QSFS01000006.1	firmicutes	Dorea formicigenerans strain AM42-8 AM42-8.Scaf6, whole genome shotgun sequence	True	True
ETH0004_000000014934	1880	0.617123974542436	3	3	3	3	3	False	52895	maximal	True	ETH0004_000000014934	1.0		22	6	False	False	1.0	0					non-mobilizable	no_good_hit	360.0	72.778	19.0	0.0056268430700565876	NZ_CABMGA010000016.1	firmicutes	Ruminococcus callidus isolate MGYG-HGUT-02295, whole genome shotgun sequence	True	False
ISR0400_000000010422	1800	0.6171155633819698	2	2	1	1	2	False	57642	fragment	False	ISR0400_000000010422	0.9931434688177045		0	0	False	False	0.9877777695655823	0					non-mobilizable	other	1781.0	98.98899999999999	99.0	0.000646430017595244	AP018537.1	firmicutes	Erysipelotrichaceae bacterium GAM147 DNA, complete genome	False	False
SPA0003_000000010080	1797	0.6171137094984748	3	3	3	2	2	False	122298	fragment	False	ENG0186_000000007597	0.473933809955462		0	0	False	False	1.0	0					non-mobilizable	other	1754.0	79.532	97.0	0.00673888374650953	NZ_CABIYV010000004.1	firmicutes	Gemmiger formicilis isolate MGYG-HGUT-00084, whole genome shotgun sequence	False	False
ISR0399_000000004863	3045	0.6171082143039001	5	4	3	4	3	False	112288	fragment	False	ISR0399_000000004863	0.9787908367175628		0	0	False	False	1.0	0					non-mobilizable	other	2195.0	99.40799999999999	96.0	0.0005376751397697927	AP018536.1	firmicutes	Lachnospiraceae bacterium GAM79 DNA, complete genome	False	False
ENG0062_000000005950	4147	0.6171053042075734	4	3	3	3	2	True	63218	maximal	True	ENG0062_000000005950	1.0		4	4	False	False	0.9983120560646057	0					non-mobilizable	no_good_hit	2107.0	95.064	51.0	0.00047196150459336646	LR215981.1	firmicutes	Ruthenibacterium lactatiformans isolate Ruthenibacterium lactatiformans 82B1 genome assembly, chromosome: 1	True	True
AST0108_000000004411	5098	0.6170961256112025	7	5	4	3	4	False	107306	maximal	True	AST0108_000000004411	0.9887640449438202		12	5	False	False	0.9986268877983093	0					non-mobilizable	no_good_hit	889.0	84.477	43.0	0.002142981674479873	NZ_DF158899.1	firmicutes	Oscillibacter ruminantium GH1, whole genome shotgun sequence	True	False
DEN0079_000000011596	4028	0.6170893348210605	5	5	4	5	5	False	69629	maximal	True	DEN0079_000000011596	1.0		5	4	False	False	0.9967725872993469	0					non-mobilizable	no_good_hit	603.0	74.627	15.0	0.0001358265556108839	NC_016048.1	firmicutes	Oscillibacter valericigenes Sjm18-20, complete genome	True	False
ISR0151_000000018121	1215	0.6170870995814235	2	1	1	1	1	False	31935	fragment	False	ISR0126_000000039740	0.9657097288676236		0	0	False	False	0.9711934328079224	0					non-mobilizable	no_good_hit	586.0	83.10600000000001	48.0	0.0001755301356339122	FP929045.1	firmicutes	Faecalibacterium prausnitzii L2/6 draft genome	True	False
ISR0249_000000019250	1198	0.6170838320300642	1	1	1	1	1	False	131428	fragment	False	ISR0326_000000008584	0.1668619848270543		0	0	False	False	0.9991652965545654	0					non-mobilizable	other	1198.0	96.82799999999999	100.0	0.04196760395484188	NZ_CYYA01000031.1	firmicutes	Eubacterium ramulus strain 2789STDY5608891, whole genome shotgun sequence	False	False
ISR0092_000000001329	12136	0.6170751812621386	21	16	6	9	10	False	105137	maximal	True	ISR0092_000000001329	1.0		27	8	False	False	0.9999176263809204	0					non-mobilizable	no_good_hit	1360.0	81.25	18.0	0.00479058507845768	NZ_JAAWUO010000003.1	firmicutes	Blautia schinkii strain MSK.6.26 NODE_3_length_274288_cov_83.6067, whole genome shotgun sequence	True	False
ISR0120_000000016399	2058	0.6170724899872556	3	3	3	3	3	False	32271	fragment	False	ISR0120_000000016399	1.0		0	0	False	False	0.9985422492027283	0					non-mobilizable	no_good_hit	178.0	75.281	9.0	0.00013974588608075078	NZ_JNVC02000001.1	firmicutes	Metabacillus indicus strain DSM 16189 Contig01, whole genome shotgun sequence	True	False
AST0087_000000022667	1627	0.6170714735066715	3	2	1	2	1	True	110722	maximal	True	AST0087_000000022667	1.0		2	2	False	False	1.0	0					non-mobilizable	chromosome	936.0	86.859	97.0	0.0004096610389593003	NZ_HF545616.1	firmicutes	Ruminococcus bicirculans strain 80/3 chromosome I	False	True
FIJ0036_000000026998	1575	0.6170714735066715	2	2	1	2	1	True	47914	fragment	False	FIJ0036_000000026998	1.0		0	0	False	False	0.9987301826477051	0					non-mobilizable	other	1576.0	93.211	100.0	0.017842558983666063	NZ_CABMGA010000009.1	firmicutes	Ruminococcus callidus isolate MGYG-HGUT-02295, whole genome shotgun sequence	False	True
MAD0035_000000004756	4777	0.6170693049889581	4	4	4	4	4	False	124516	maximal	True	MAD0035_000000004756	0.9833868683004875		1	1	False	False	1.0	0					non-mobilizable	no_good_hit	1305.0	99.08	27.0	0.46290379836705714	NZ_BBAB01000047.1	firmicutes	[Clostridium] glycyrrhizinilyticum JCM 13369, whole genome shotgun sequence	True	False
ISR0208_000000015169	1811	0.6170647388001006	3	2	2	2	2	False	28511	maximal	True	ISR0208_000000015169	1.0		58	5	False	False	0.9961347579956055	0					non-mobilizable	no_good_hit								True	False
SPA0097_000000005079	5842	0.6170620259740167	5	5	4	4	4	True	130119	fragment	False	SPA0097_000000005079	0.9681040658885035		0	0	False	False	0.9998288154602051	0					non-mobilizable	chromosome	3203.0	96.316	100.0	0.0011281324908156182	LR699017.1	firmicutes	Faecalibacterium prausnitzii isolate MGYG-HGUT-02545 genome assembly, chromosome: 1	False	True
ISR0040_000000004634	5815	0.6170620259740167	5	5	4	4	4	True	130119	fragment	False	SPA0097_000000005079	0.9647045247700695		0	0	False	False	1.0	0					non-mobilizable	chromosome	3229.0	95.10700000000001	100.0	0.0011373071685638841	LR699017.1	firmicutes	Faecalibacterium prausnitzii isolate MGYG-HGUT-02545 genome assembly, chromosome: 1	False	True
FIJ0039_000000004611	5356	0.6170620259740167	6	5	4	4	4	True	130119	fragment	False	SPA0097_000000005079	0.9170729074769053		0	0	False	False	1.0	0					non-mobilizable	other	2763.0	96.743	99.0	0.0008592535258326702	FP929046.1	firmicutes	Faecalibacterium prausnitzii SL3/3 draft genome	False	True
ENG0194_000000017654	1500	0.6170611977434958	3	3	3	3	2	False	54513	fragment	False	ENG0194_000000017654	1.0		0	0	False	False	1.0	0					non-mobilizable	no_good_hit	1075.0	95.256	72.0	0.0004274251597665852	CP021389.1	high GC Gram+	Bifidobacterium breve strain NRBB57 chromosome, complete genome	True	False
ISR0074_000000000696	22797	0.6170596232323055	35	15	10	10	5	True	41068	maximal	True	ISR0074_000000000696	1.0		1	1	False	False	1.0	0					non-mobilizable	no_good_hit	33.0	96.97	0.0	4.409388398124726e-07	CP050578.1	carnivores	Canis lupus familiaris breed Labrador retriever chromosome 12a	True	True
ISR0042_000000004410	5312	0.6170574662439852	4	4	2	3	4	False	36385	maximal	True	ISR0042_000000004410	1.0		1	1	False	False	0.9894578456878662	0					non-mobilizable	no_good_hit	277.0	98.195	6.0	0.00017698377328122144	NZ_FNVV01000013.1	CFB group bacteria	Bacteroides ndongoniae strain Marseille-P3108T, whole genome shotgun sequence	True	False
ENG0112_000000011813	2358	0.6170573880779232	3	1	1	1	1	False	59686	maximal	True	ENG0112_000000011813	1.0		7	4	False	False	0.9889736771583557	0					non-mobilizable	no_good_hit	1514.0	94.584	64.0	0.010448122171164012	NZ_FNRI01000009.1	CFB group bacteria	Alistipes timonensis JC136 strain DSM 25383, whole genome shotgun sequence	True	False
ISR0339_000000007079	2073	0.6170573880779232	3	1	1	1	1	False	24395	fragment	False	ISR0339_000000007079	1.0		0	0	False	False	0.9942113161087036	0					non-mobilizable	no_good_hit	1514.0	94.51799999999999	73.0	0.010448122171164012	NZ_FNRI01000009.1	CFB group bacteria	Alistipes timonensis JC136 strain DSM 25383, whole genome shotgun sequence	True	False
MON0033_000000040915	1463	0.6170573880779232	3	1	1	1	1	False	12287	fragment	False	MON0033_000000040915	1.0		0	0	False	False	1.0	0					non-mobilizable	other	1358.0	95.803	93.0	0.00937705144594548	NZ_FNRI01000009.1	CFB group bacteria	Alistipes timonensis JC136 strain DSM 25383, whole genome shotgun sequence	False	False
USA0055_01_000000020103	1311	0.6170573880779232	2	1	1	1	1	False	1026	fragment	False	USA0055_01_000000020103	1.0		0	0	False	False	1.0	0					non-mobilizable	no_good_hit	1169.0	95.124	89.0	0.008064126040838891	NZ_FNRI01000009.1	CFB group bacteria	Alistipes timonensis JC136 strain DSM 25383, whole genome shotgun sequence	True	False
DEN0093_000000009776	3290	0.6170565651495911	3	1	1	1	1	True	68497	maximal	True	DEN0093_000000009776	1.0		2	2	False	False	0.9966565370559692	0					non-mobilizable	no_good_hit	43.0	97.67399999999999	1.0	6.299307076221615e-05	CP021585.1	other sequences	Unidentified plasmid plasmid GF1-2_000012F, complete sequence	True	True
FIJ0082_000000011536	2572	0.6170565651495911	3	1	1	1	1	True	44188	maximal	True	FIJ0082_000000011536	1.0		1	1	False	False	0.9992223978042603	0					non-mobilizable	no_good_hit	28.0	100.0	1.0	4.4571552239798913e-07	CP039354.1	eudicots	Vigna unguiculata cultivar Xiabao 2 chromosome Vu05	True	True
DEN0051_000000024668	1890	0.617050932258718	3	3	3	3	3	False	72533	maximal	True	DEN0051_000000024668	1.0		12	5	False	False	1.0	0					non-mobilizable	no_good_hit	44.0	93.182	2.0	6.3710170904050355e-06	NZ_LT629972.1	g-proteobacteria	Pseudomonas fuscovaginae strain LMG 2158 chromosome I	True	False
ISR0009_000000012395	2627	0.6170471486651334	5	5	5	5	4	False	93968	fragment	False	CHI0029_000000004585	0.976517663201097		0	0	False	False	1.0	0					non-mobilizable	chromosome	2627.0	99.962	100.0	0.000504074441774987	CU928162.2	enterobacteria	Escherichia coli ED1a chromosome, complete genome	False	False
CHI0029_000000004585	2585	0.6170471486651334	5	5	5	5	4	False	93968	fragment	False	CHI0029_000000004585	0.9788084210393547		0	0	False	False	1.0	0					non-mobilizable	chromosome	2585.0	99.76799999999999	100.0	0.0004972920293556258	CP054335.1	enterobacteria	Escherichia coli strain SCU-120 chromosome, complete genome	False	False
CHI0011_000000002462	2505	0.6170471486651334	5	5	5	5	4	False	93968	fragment	False	CHI0029_000000004585	0.9736790544017744		0	0	False	False	1.0	0					non-mobilizable	other	2505.0	100.0	100.0	0.000508108428390599	CP012378.1	enterobacteria	Escherichia coli strain MEM, complete genome	False	False
FIJ0114_000000018669	2105	0.6170471486651334	5	5	5	5	4	False	93968	fragment	False	CHI0029_000000004585	0.3859420713508603		0	0	False	False	1.0	0					non-mobilizable	chromosome	2106.0	99.478	100.0	0.0004292422233238193	LT883142.1	enterobacteria	Escherichia coli isolate 6666666.257727.embl genome assembly, chromosome: IV	False	False
ENG0079_000000000139	62390	0.6170467572911312	67	12	9	10	7	False	71968	fragment	False	ENG0079_000000000139	1.0		0	0	False	True	1.0	0					non-mobilizable	no_good_hit	1293.0	96.44200000000001	2.0	0.9992266047950503	KX128008.1	bacteria	Uncultured bacterium clone Control_TwinA_Time2_AZ_80 genomic sequence	True	True
CHI0111_000000004644	6649	0.6170462057596559	7	3	3	2	2	False	93671	maximal	True	CHI0111_000000004644	1.0		3	2	False	False	1.0	0					non-mobilizable	no_good_hit	632.0	71.361	11.0	0.00017977328426835678	LR698981.1	firmicutes	Clostridiales bacterium isolate MGYG-HGUT-02340 genome assembly, chromosome: 1	True	False
MON0039_000000022841	2095	0.6170428350992546	2	2	2	2	2	False	130049	fragment	False	ENG0005_000000004373	0.4512603784010772		0	0	False	False	1.0	0					non-mobilizable	other	2095.0	98.04299999999999	100.0	0.0006514398562974697	FP929046.1	firmicutes	Faecalibacterium prausnitzii SL3/3 draft genome	False	False
SPA0109_000000029621	1168	0.6170421497317105	2	2	2	1	1	False	30456	fragment	False	ISR0258_000000025633	0.9900272652206871		0	0	False	False	0.9991438388824463	0					non-mobilizable	chromosome	685.0	96.64200000000001	94.0	0.00023208265812457504	CP060632.1	firmicutes	Lachnospiraceae bacterium NSJ-4 chromosome, complete genome	False	False
ISR0289_000000009649	1250	0.6170407612010735	2	2	2	2	2	False	78239	fragment	False	ISR0289_000000009649	0.9819126329100664		0	0	False	False	1.0	0					non-mobilizable	other	1250.0	98.4	100.0	0.00033744148513189013	FP929043.1	firmicutes	Eubacterium rectale M104/1 draft genome	False	False
ISR0253_000000002842	3917	0.6170377961045446	4	4	4	3	1	False	68990	maximal	True	ISR0253_000000002842	1.0		3	2	False	False	1.0	0					non-mobilizable	chromosome	2886.0	83.88799999999999	99.0	0.0006956800163004523	CP012321.1	firmicutes	Clostridioides difficile strain DSM 28666 chromosome, complete genome	False	False
MAD0097_000000003485	9625	0.617036099242467	11	4	2	4	2	False	19845	fragment	False	MAD0097_000000003485	0.9821782178217822		0	0	False	False	0.9993765950202942	0					non-mobilizable	no_good_hit								True	False
DEN0033_000000012081	1903	0.6170350903269601	3	3	3	3	3	False	73614	fragment	False	DEN0033_000000012081	1.0		0	0	False	False	0.9968470931053162	0					non-mobilizable	other	1913.0	85.677	99.0	0.013918700139919565	NZ_QEKJ01000006.1	firmicutes	Agathobaculum butyriciproducens strain DSM 100391 Ga0215719_106, whole genome shotgun sequence	False	False
ENG0142_000000021461	1596	0.6170249079339938	2	1	1	1	1	False	107610	maximal	True	ENG0142_000000021461	1.0		31	8	False	False	0.9993734359741211	0					non-mobilizable	no_good_hit	89.0	98.876	11.0	0.0005709466035165121	NZ_BAKJ01000007.1	CFB group bacteria	Bacteroides rodentium JCM 16496, whole genome shotgun sequence	True	False
ISR0839_000000019084	1151	0.6170249079339938	1	1	1	1	1	False	20811	maximal	True	ISR0839_000000019084	1.0		11	6	False	False	0.9904431104660034	0					non-mobilizable	no_good_hit	99.0	93.939	9.0	0.00021560448457327912	NZ_CYXV01000001.1	firmicutes	Roseburia faecis strain 2789STDY5608863, whole genome shotgun sequence	True	False
USA0145_01_000000018879	1240	0.6170229582506439	2	2	2	1	1	False	3	fragment	False	USA0145_01_000000018879	1.0		0	0	False	False	1.0	0					non-mobilizable	other	876.0	95.77600000000001	100.0	0.011695046646528911	NZ_CYZN01000018.1	firmicutes	Blautia wexlerae strain 2789STDY5834863, whole genome shotgun sequence	False	False
CAN0017_000000014163	2543	0.6170193103678213	5	4	4	4	4	False	127744	fragment	False	ISR0348_000000004387	0.7444033943072236		0	0	False	False	1.0	0					non-mobilizable	other	2543.0	99.292	99.0	0.08058840313223219	NZ_CYZN01000035.1	firmicutes	Blautia wexlerae strain 2789STDY5834863, whole genome shotgun sequence	False	False
USA0066_01_000000008629	2412	0.6170193103678213	4	4	4	4	4	False	127744	fragment	False	ISR0348_000000004387	0.5674717624476647		0	0	False	False	0.9925373196601868	0					non-mobilizable	other	2412.0	99.71	100.0	0.07643534223123989	NZ_CYZN01000035.1	firmicutes	Blautia wexlerae strain 2789STDY5834863, whole genome shotgun sequence	False	False
MAD0089_000000009501	2511	0.617015183128452	2	1	1	1	1	False	123006	fragment	False	MAD0089_000000009501	1.0		0	0	False	False	0.9976105093955994	0					non-mobilizable	no_good_hit								True	False
USA0026_01_000000026480	1232	0.617015183128452	2	1	1	1	1	False	123004	fragment	False	USA0026_01_000000026480	1.0		0	0	False	False	1.0	0					non-mobilizable	no_good_hit								True	False
FIJ0078_000000016981	1434	0.617013341934634	2	1	1	1	1	False	44436	fragment	False	FIJ0078_000000016981	1.0		0	0	False	False	1.0	0					non-mobilizable	no_good_hit								True	False
ENG0112_000000009349	2970	0.6170092357912909	2	2	1	2	1	False	126635	maximal	True	ENG0112_000000009349	1.0		49	5	False	False	1.0	0					non-mobilizable	no_good_hit	1590.0	97.925	76.0	0.09243648284744176	MK231414.1	viruses	Uncultured human fecal virus clone A.hadrus_S04.r3.L21_2-CL09_c1 sequence	True	False
MAD0048_000000016858	1417	0.6170085267294149	3	3	0	1	3	False	17527	maximal	True	MAD0048_000000016858	1.0		3	2	False	False	0.9992942810058594	0					non-mobilizable	plasmid	1417.0	100.0	100.0	0.02312214239059438	MK285071.1	firmicutes	Clostridium perfringens strain NY83906550 plasmid pCPNY83906550-1 sequence	False	True
MAD0048_000000007952	2927	0.6170042503780859	5	5	1	4	5	False	17556	fragment	False	MAD0048_000000007952	1.0		0	0	False	False	0.9996583461761475	0					non-mobilizable	plasmid	1605.0	95.32700000000001	99.0	0.00925695285210309	CP051739.1	enterobacteria	Escherichia coli strain SCU-105 plasmid pSCU-105-1, complete sequence	False	True
ISR0172_000000010101	1601	0.6170038260284462	2	2	2	2	2	False	29933	fragment	False	ISR0172_000000010101	1.0		0	0	False	False	0.9825109243392944	0					non-mobilizable	no_good_hit	697.0	94.835	44.0	0.00015573661179785387	NZ_CP022722.1	firmicutes	[Clostridium] innocuum strain I46 chromosome	True	False
ENG0112_000000003934	6502	0.6169957000039531	12	11	1	4	10	True	82483	maximal	False	ISR0222_000000009243	0.9721109627651684		0	0	False	False	0.9998462200164795	0					non-mobilizable	other	6512.0	98.35700000000001	99.0	0.1324863142413596	HG794715.2	high GC Gram+	Bifidobacterium bifidum TgaA operon (putative type IV secretion system), strain MIMBb75	False	True
SPA0081_000000001557	7938	0.6169950121244584	9	8	8	8	7	False	5622	maximal	True	SPA0081_000000001557	1.0		3	1	False	False	0.9989922046661377	0					non-mobilizable	other	5686.0	93.088	98.0	0.004113631556530381	NZ_HF954537.1	firmicutes	Megasphaera massiliensis strain NP3, whole genome shotgun sequence	False	False
SPA0030_000000005744	5160	0.6169831943730413	4	2	2	2	2	False	54746	maximal	True	SPA0030_000000005744	1.0		12	5	False	False	0.9889534711837769	0					non-mobilizable	no_good_hit	4606.0	97.742	89.0	0.08533209475150952	NZ_SPGG01000026.1	CFB group bacteria	Parabacteroides merdae strain 1001175st1_A1 NODE_26_length_53825_cov_38.5271, whole genome shotgun sequence	True	False
ISR0131_000000029110	1277	0.6169781858000097	2	2	2	2	2	False	31629	maximal	True	ISR0131_000000029110	1.0		1	1	False	False	0.9898198843002319	0					non-mobilizable	no_good_hit	40.0	95.0	3.0	0.0010823712255772647	NZ_CADAEU010000010.1	firmicutes	Kandleria vitulina isolate RUG13225, whole genome shotgun sequence	True	False
ENG0064_000000007693	2931	0.616977969285474	2	2	1	2	1	False	62989	maximal	True	ENG0064_000000007693	1.0		9	3	False	False	1.0	0					non-mobilizable	no_good_hit	1421.0	72.273	48.0	0.00021641694883151925	CP017634.1	firmicutes	Peptococcaceae bacterium DCMF, complete genome	True	False
DEN0008_000000001077	5767	0.6169779463438354	7	4	0	4	0	False	76171	maximal	True	DEN0008_000000001077	1.0		1	1	False	False	1.0	0					non-mobilizable	no_good_hit								True	False
ENG0068_000000001871	11925	0.6169773814975519	5	3	3	2	2	True	85243	maximal	True	ENG0068_000000001871	1.0		64	9	False	False	0.999916136264801	0					non-mobilizable	no_good_hit	2659.0	85.97200000000001	22.0	0.000678384480942293	NZ_LT670820.1	CFB group bacteria	Bacteroides togonis strain Marseille-P3166T, whole genome shotgun sequence	True	True
ENG0082_000000007374	2698	0.6169759761932849	3	3	2	3	2	False	61633	maximal	True	ENG0082_000000007374	1.0		8	4	False	False	1.0	0					non-mobilizable	no_good_hit	1368.0	71.857	72.0	0.0004818129873226081	CP036293.1	verrucomicrobia	Akkermansia muciniphila strain 139 chromosome, complete genome	True	False
FIJ0060_000000013689	1100	0.6169706803979669	2	2	2	1	1	False	89658	fragment	False	SPA0115_000000024347	0.9244980332834161		0	0	False	False	1.0	0					non-mobilizable	chromosome	1100.0	98.545	100.0	0.00031393236999800614	NZ_LT635479.1	firmicutes	Lachnoclostridium phocaeense strain Marseille-P3177T chromosome contig00001	False	False
MAD0002_000000026356	1620	0.6169704793257629	2	2	2	2	2	False	20160	fragment	False	MAD0002_000000026356	1.0		0	0	False	False	1.0	0					non-mobilizable	no_good_hit	693.0	78.932	42.0	0.0002539677810961577	NZ_RYYU01000001.1	CFB group bacteria	Prevotella koreensis strain KCOM 3155 KCOM3155_1, whole genome shotgun sequence	True	False
MAD0105_000000017725	2056	0.6169690207750012	3	2	2	2	2	False	14823	maximal	True	MAD0105_000000017725	1.0		1	1	False	False	1.0	0					non-mobilizable	no_good_hit	29.0	100.0	1.0	5.158542269648059e-06	CP009508.1	euryarchaeotes	Methanosarcina siciliae C2J, complete genome	True	False
MON0105_000000008755	5836	0.6169657749987992	7	5	3	5	2	True	106906	backbone	False	ISR0821_000000004031	0.9938034040616114	PS656|PS657	0	0	True	True	1.0	30					non-mobilizable	other	2974.0	98.21799999999999	99.0	0.5028755074424899	NZ_LT969512.1	firmicutes	Eisenbergiella massiliensis strain AT11, whole genome shotgun sequence	False	True
ISR0126_000000008329	5817	0.6169657749987992	7	5	3	5	2	True	106906	backbone	False	ISR0821_000000004031	0.9934729154093107	PS656|PS657	0	0	True	True	1.0	70					non-mobilizable	other	3160.0	98.291	99.0	0.5343369418132612	NZ_LT969512.1	firmicutes	Eisenbergiella massiliensis strain AT11, whole genome shotgun sequence	False	True
DEN0051_000000006776	5816	0.6169657749987992	7	5	3	5	2	True	106906	backbone	False	ISR0821_000000004031	0.993312836152459	PS656|PS657	0	0	True	True	1.0	138					non-mobilizable	other	3159.0	98.291	99.0	0.5341677943166441	NZ_LT969512.1	firmicutes	Eisenbergiella massiliensis strain AT11, whole genome shotgun sequence	False	True
DEN0094_000000004912	5816	0.6169657749987992	7	5	3	5	2	True	106906	backbone	False	ISR0821_000000004031	0.9937880776697178	PS656|PS657	0	0	True	True	1.0	484					non-mobilizable	other	3159.0	98.322	99.0	0.5341677943166441	NZ_LT969512.1	firmicutes	Eisenbergiella massiliensis strain AT11, whole genome shotgun sequence	False	True
SPA0098_000000005896	5816	0.6169657749987992	7	5	3	5	2	True	106906	backbone	False	ISR0821_000000004031	0.9934326438490996	PS656|PS657	0	0	True	True	1.0	253					non-mobilizable	other	3159.0	98.322	99.0	0.5341677943166441	NZ_LT969512.1	firmicutes	Eisenbergiella massiliensis strain AT11, whole genome shotgun sequence	False	True
ISR0075_000000003678	5815	0.6169657749987992	7	5	3	5	2	True	106906	backbone	False	ISR0821_000000004031	0.988881962138353	PS656|PS657	0	0	True	True	1.0	9					non-mobilizable	other	3092.0	98.25399999999999	99.0	0.5228349120433018	NZ_LT969512.1	firmicutes	Eisenbergiella massiliensis strain AT11, whole genome shotgun sequence	False	True
MAD0033_000000002710	6024	0.6169655332211964	7	6	6	6	6	False	18900	maximal	True	MAD0033_000000002710	1.0		21	8	False	False	1.0	0					non-mobilizable	no_good_hit	512.0	81.055	8.0	0.008059526264853801	NZ_QEKJ01000015.1	firmicutes	Agathobaculum butyriciproducens strain DSM 100391 Ga0215719_115, whole genome shotgun sequence	True	False
DEN0001_000000000474	32638	0.6169613393099649	53	15	7	13	9	False	77000	maximal	True	DEN0001_000000000474	1.0		1	1	False	False	1.0	0					non-mobilizable	no_good_hit	3279.0	94.389	38.0	0.0010197802525993818	FP929046.1	firmicutes	Faecalibacterium prausnitzii SL3/3 draft genome	True	False
FIJ0089_000000008124	2924	0.6169586428162525	3	3	3	3	3	False	99199	maximal	False	ISR0107_000000007024	0.6161745827984596		0	0	False	False	1.0	0					non-mobilizable	other	2924.0	99.795	100.0	0.0057965668776672535	NZ_WNAJ01000001.1	firmicutes	Roseburia intestinalis strain BIOML-A1 scaffold1_size504264, whole genome shotgun sequence	False	False
ENG0148_000000005381	6882	0.6169549771529691	4	4	2	3	3	False	77854	maximal	True	ENG0148_000000005381	0.9651884700665188		952	14	False	False	1.0	0					non-mobilizable	other	6780.0	94.277	98.0	0.0020380162746242735	FP929045.1	firmicutes	Faecalibacterium prausnitzii L2/6 draft genome	False	False
ISR0260_000000001433	6765	0.6169549771529691	4	4	2	3	3	False	77854	maximal	False	ENG0148_000000005381	0.9577157802964255		0	0	False	False	0.9979305267333984	0					non-mobilizable	other	6674.0	96.119	99.0	0.0020085103513101683	FP929045.1	firmicutes	Faecalibacterium prausnitzii L2/6 draft genome	False	False
ENG0210_000000006163	3544	0.6169516570383193	4	4	3	4	3	False	126419	backbone	False	FIJ0021_000000012876	0.8163396621713779	PS317|PS959	0	0	True	True	0.997178316116333	2					non-mobilizable	no_good_hit								True	True
ENG0164_000000014244	1445	0.6169494626459266	3	3	3	2	1	False	84668	fragment	False	MON0043_000000014837	0.3517508057320746		0	0	False	False	0.9840830564498901	0					non-mobilizable	chromosome	1430.0	98.741	99.0	0.0003999495095230805	CP060633.1	firmicutes	Lachnospiraceae bacterium sunii NSJ-8 chromosome, complete genome	False	False
ISR0393_000000012524	1442	0.6169494626459266	3	3	3	2	1	False	84668	fragment	False	MON0043_000000014837	0.35146050568153386		0	0	False	False	0.9889042973518372	0					non-mobilizable	chromosome	1442.0	98.405	100.0	0.00040330807783258153	CP060633.1	firmicutes	Lachnospiraceae bacterium sunii NSJ-8 chromosome, complete genome	False	False
FIJ0063_000000009605	2728	0.6169494213212071	2	2	2	2	2	True	83872	fragment	False	FIJ0063_000000009605	1.0		0	0	False	False	1.0	0		MOBF	MPF_T		conjugative	plasmid	2728.0	99.81700000000001	100.0	0.01784137078254725	CP052535.1	enterobacteria	Klebsiella pneumoniae strain B16KP0157 plasmid pB16KP0157-2, complete sequence	False	True
MON0082_000000033363	1106	0.6169452290915031	2	2	2	2	2	False	9895	fragment	False	MON0082_000000033363	1.0		0	0	False	False	1.0	0					non-mobilizable	chromosome	1107.0	92.141	100.0	0.00044123243206118637	NZ_CP009240.1	firmicutes	Megasphaera elsdenii 14-14 chromosome, complete genome	False	False
CAN0017_000000023828	1434	0.6169425981409122	2	2	2	2	2	False	92366	fragment	False	USA0035_01_000000017628	0.49504037056100364		0	0	False	False	0.9944211840629578	0					non-mobilizable	no_good_hit	415.0	81.446	55.0	0.0006840274607140781	NZ_CABIYV010000001.1	firmicutes	Gemmiger formicilis isolate MGYG-HGUT-00084, whole genome shotgun sequence	True	False
ENG0163_000000002735	7131	0.6169425403518762	8	5	3	4	4	True	73785	maximal	True	ENG0163_000000002735	1.0		2	2	False	False	0.9990183711051941	0					non-mobilizable	no_good_hit	95.0	82.105	1.0	3.571821079239477e-05	NC_008593.1	firmicutes	Clostridium novyi NT, complete sequence	True	True
ENG0112_000000023102	1197	0.6169399068613226	1	1	1	1	1	False	59654	fragment	False	ENG0112_000000023102	1.0		0	0	False	False	0.9941520690917969	0					non-mobilizable	other	1187.0	90.564	98.0	0.08415482748622789	NZ_JAAIUL010000040.1	firmicutes	Blautia massiliensis strain MSK.16.77 NODE_40_length_13796_cov_441.547, whole genome shotgun sequence	False	False
FIJ0167_000000017466	1230	0.6169396309294468	2	2	2	1	1	False	38944	maximal	True	FIJ0167_000000017466	1.0		1	1	False	False	0.9886178970336914	0					non-mobilizable	no_good_hit	444.0	98.198	41.0	0.002111383838143126	NZ_QSFS01000005.1	firmicutes	Dorea formicigenerans strain AM42-8 AM42-8.Scaf5, whole genome shotgun sequence	True	False
SPA0060_000000006684	2277	0.6169382061646282	3	3	3	3	2	False	6234	maximal	True	SPA0060_000000006684	1.0		35	7	False	False	1.0	0					non-mobilizable	no_good_hit	317.0	77.28699999999999	14.0	4.794392113696802e-05	CP022464.2	firmicutes	Enterocloster bolteae strain ATCC BAA-613 chromosome, complete genome	True	False
DEN0041_000000029644	1147	0.6169353218424855	2	2	2	2	1	False	73029	fragment	False	FIJ0139_000000022041	0.964696223316913		0	0	False	False	0.9686138033866882	0					non-mobilizable	no_good_hit								True	False
ENG0200_000000011367	1804	0.616934315043835	2	2	2	2	1	False	54199	maximal	True	ENG0200_000000011367	1.0		3	3	False	False	0.9988913536071777	0					non-mobilizable	no_good_hit	494.0	87.24700000000001	28.0	0.00013696628040505272	NZ_LR699011.1	firmicutes	Roseburia hominis isolate MGYG-HGUT-02517 chromosome 1	True	False
AST0060_000000027765	1114	0.6169333790651249	2	2	1	2	1	True	112225	fragment	False	AST0060_000000027765	1.0		0	0	False	False	1.0	0					non-mobilizable	chromosome	1036.0	98.166	93.0	0.0004664202225387771	LR698958.1	firmicutes	Lachnospiraceae bacterium isolate MGYG-HGUT-01373 genome assembly, chromosome: 1	False	True
ISR0090_000000024164	1302	0.6169246054936006	2	2	1	2	1	False	115792	fragment	False	ISR0054_000000014703	0.23027330957329192		0	0	False	False	1.0	0					non-mobilizable	other	1302.0	99.462	100.0	0.01617897603621305	NZ_CYYV01000016.1	firmicutes	Fusicatenibacter saccharivorans strain 2789STDY5608849, whole genome shotgun sequence	False	False
ISR0812_000000010398	3767	0.6169165395995814	6	4	4	2	1	False	38244	maximal	True	ISR0812_000000010398	1.0		5	3	False	False	0.9976108074188232	0					non-mobilizable	no_good_hit	1721.0	81.813	46.0	0.008362781467958963	LR756492.1	viruses	uncultured phage genome assembly, chromosome: 1	True	False
DEN0029_000000002915	4153	0.6169153294383026	6	5	5	5	5	False	103274	fragment	False	ENG0001_000000004788	0.6827938731184219		0	0	False	False	1.0	0					non-mobilizable	chromosome	4153.0	100.0	100.0	0.0007625467592497362	NZ_LR699004.1	CFB group bacteria	Phocaeicola dorei isolate MGYG-HGUT-02478 chromosome 1	False	False
SPA0053_000000018159	1825	0.6169137868214699	3	3	3	3	2	False	36586	maximal	True	SPA0053_000000018159	0.9883373205741627		170	10	False	False	0.9950684905052185	0					non-mobilizable	no_good_hit	333.0	73.273	18.0	0.014416424905155099	NZ_BJOE01000073.1	firmicutes	Brevibacillus centrosporus strain NBRC 15540 sequence073, whole genome shotgun sequence	True	False
ISR0243_000000000029	89334	0.6169061481631081	89	12	5	8	4	False	88391	fragment	False	CHI0146_000000000011	0.4823438841258204		0	0	False	False	1.0	0					non-mobilizable	no_good_hit	1470.0	78.095	7.0	0.01616253624073848	MH552500.1	viruses	CrAssphage sp. isolate ctcc615, complete genome	True	False
SPA0052_000000011523	2447	0.616900870869171	3	3	3	3	3	False	76609	fragment	False	SPA0052_000000011523	0.9690845200978518		0	0	False	False	1.0	0					non-mobilizable	other	2173.0	99.86200000000001	99.0	0.0006120251375928403	FP929053.1	firmicutes	Ruminococcus sp. SR1/5 draft genome	False	False
DEN0017_000000008135	3758	0.6169002300506697	4	2	2	2	2	False	96667	maximal	True	DEN0017_000000008135	1.0		1	1	False	False	1.0	0					non-mobilizable	no_good_hit	1774.0	81.962	49.0	0.00047587901749369124	FP929043.1	firmicutes	Eubacterium rectale M104/1 draft genome	True	False
MON0083_000000009459	3453	0.616898856755994	2	2	1	2	2	False	9890	maximal	True	MON0083_000000009459	1.0		102	11	False	False	0.993628740310669	0					non-mobilizable	chromosome	3434.0	99.796	99.0	0.0005933532339133953	CP041379.1	CFB group bacteria	Bacteroides intestinalis strain APC919/174 chromosome, complete genome	False	False
SPA0011_000000002629	8387	0.616898043046889	12	3	0	3	2	True	8058	maximal	True	SPA0011_000000002629	1.0		3	2	False	False	1.0	0					non-mobilizable	no_good_hit	60.0	91.667	1.0	0.0011322637598833194	NZ_FOBS01000023.1	d-proteobacteria	Syntrophus gentianae strain DSM 8423, whole genome shotgun sequence	True	True
MON0021_000000017873	1680	0.6168904721908689	2	2	2	2	2	False	50109	fragment	False	MON0036_000000013316	0.9665714285714286		0	0	False	False	0.999404788017273	0					non-mobilizable	chromosome	844.0	99.289	97.0	0.0003400644307127799	CP027570.1	firmicutes	Megasphaera elsdenii DSM 20460 strain ATCC 25940 chromosome, complete genome	False	False
MON0095_000000008702	3414	0.6168880035753567	4	4	4	3	3	False	92971	fragment	False	MON0095_000000008702	1.0		0	0	False	False	0.9926772117614746	0					non-mobilizable	other	3222.0	72.222	92.0	0.011377768753557818	NZ_NHOC01000001.1	firmicutes	Butyricicoccus porcorum strain BB10 BB10_c1, whole genome shotgun sequence	False	False
FIJ0058_000000026247	1581	0.6168825156910336	3	3	3	2	2	False	65164	fragment	False	FIJ0058_000000026247	0.9828134945894336		0	0	False	False	1.0	0					non-mobilizable	chromosome	1581.0	99.81	100.0	0.0003296736085217707	CP057539.1	enterobacteria	Escherichia coli strain RHB23-C06 chromosome, complete genome	False	False
ISR0247_000000005370	2486	0.6168799846957911	5	4	2	2	2	False	27104	maximal	True	ISR0247_000000005370	1.0		125	8	False	False	0.9895414113998413	0					non-mobilizable	chromosome	2487.0	99.63799999999999	100.0	0.0010751329746960857	LR698991.1	high GC Gram+	Bifidobacterium bifidum isolate MGYG-HGUT-02396 genome assembly, chromosome: 1	False	False
SPA0126_000000034410	1322	0.6168783392140861	2	2	2	1	1	False	3945	fragment	False	SPA0126_000000034410	1.0		0	0	False	False	1.0	0					non-mobilizable	no_good_hit	630.0	73.81	47.0	0.00017169489425803618	NZ_CP034413.1	firmicutes	Dysosmobacter welbionis strain J115 chromosome, complete genome	True	False
FIJ0018_000000022200	1235	0.6168749829963255	2	2	2	2	1	True	49930	maximal	True	FIJ0018_000000022200	1.0		8	2	False	False	0.991093099117279	0					non-mobilizable	other	1155.0	74.545	91.0	0.02369658472199307	NZ_CYXX01000027.1	firmicutes	Roseburia inulinivorans strain 2789STDY5608887, whole genome shotgun sequence	False	True
FIJ0089_000000007386	3172	0.6168745368198282	3	1	1	1	1	False	43583	maximal	True	FIJ0089_000000007386	1.0		2	1	False	False	0.9971626996994019	0					non-mobilizable	no_good_hit	103.0	92.23299999999999	3.0	0.0015652334039222909	NZ_QRYH01000010.1	firmicutes	Holdemanella biformis strain AF15-5 AF15-5.Scaf10, whole genome shotgun sequence	True	False
MAD0063_000000000813	10675	0.616871282477123	10	5	2	4	2	False	18504	maximal	True	MAD0063_000000000813	1.0		3	1	False	False	0.9984074831008911	0					non-mobilizable	no_good_hit	846.0	69.858	9.0	0.00019673986251186542	CP046327.1	firmicutes	Clostridioides difficile strain FDAARGOS_723 chromosome, complete genome	True	False
AST0060_000000002385	11274	0.6168595355501294	12	6	4	4	6	False	112550	maximal	True	AST0060_000000002385	0.9938804605309058		17	6	False	False	1.0	0					non-mobilizable	no_good_hit	488.0	91.598	6.0	0.013259125879849402	NZ_JAAIUL010000025.1	firmicutes	Blautia massiliensis strain MSK.16.77 NODE_25_length_36654_cov_342.474, whole genome shotgun sequence	True	False
ISR0804_000000003820	4649	0.6168526876212286	4	4	4	4	3	False	21825	fragment	False	ISR0804_000000003820	1.0		0	0	False	False	1.0	0					non-mobilizable	no_good_hit	745.0	77.047	16.0	0.0001299330440976949	NZ_CP020953.1	firmicutes	Clostridium drakei strain SL1 chromosome, complete genome	True	False
DEN0064_000000015767	2499	0.616849920728303	4	3	3	3	3	False	71290	maximal	True	DEN0064_000000015767	1.0		28	5	False	False	1.0	0					non-mobilizable	no_good_hit	1261.0	79.223	50.0	0.0003336690554621705	CP003274.1	CFB group bacteria	Alistipes finegoldii DSM 17242, complete genome	True	False
CHI0179_000000014357	1515	0.6168471421504758	1	1	1	1	1	False	77543	maximal	True	CHI0179_000000014357	1.0		3	3	False	False	1.0	0					non-mobilizable	other	1353.0	99.704	96.0	0.0005254141911574968	NC_021039.1	firmicutes	Ruminococcus champanellensis 18P13 = JCM 17042, complete genome	False	False
SPA0104_000000000631	32163	0.6168440185667459	33	20	15	17	14	True	91799	maximal	True	SPA0104_000000000631	0.9921961940027869		12	6	False	False	1.0	0					non-mobilizable	no_good_hit	1972.0	83.469	6.0	0.0005533519526382439	AP018533.1	firmicutes	Clostridiales bacterium CCNA10 DNA, complete genome	True	True
ISR0037_000000000331	31568	0.6168393741437208	27	11	6	11	4	True	36726	maximal	True	ISR0037_000000000331	1.0		1	1	False	False	1.0	0					non-mobilizable	no_good_hit	29.0	100.0	0.0	0.015954415954415956	XM_027983747.1	aphids	PREDICTED: Aphis gossypii acyl-CoA synthetase family member 3, mitochondrial (LOC114121417), transcript variant X3, mRNA	True	True
MON0076_000000008680	4959	0.6168370333366751	5	3	2	3	1	True	14064	fragment	False	MON0006_000000003362	0.9553187511684427		0	0	False	False	1.0	0					non-mobilizable	no_good_hit	77.0	100.0	2.0	0.005289532293986637	NZ_AXWV01000086.1	g-proteobacteria	Anaerobiospirillum succiniciproducens DSM 6400 H524DRAFT_scaffold00078.78_C, whole genome shotgun sequence	True	True
ISR0193_000000005919	4589	0.6168366126216215	4	2	1	2	1	False	29104	maximal	True	ISR0193_000000005919	1.0		2	2	False	False	1.0	0					non-mobilizable	no_good_hit	77.0	89.61	2.0	1.610085043368633e-05	NZ_JNLM01000001.1	firmicutes	Lachnoclostridium phytofermentans KNHs212 BO10DRAFT_scf7180000000004_quiver.1_C, whole genome shotgun sequence	True	False
FIJ0045_000000004456	4854	0.6168360303643566	7	5	1	2	5	True	74250	fragment	False	FIJ0086_000000006148	0.951308123974807		0	0	False	False	1.0	0					non-mobilizable	no_good_hit	1967.0	95.62799999999999	86.0	0.044937142857142856	NZ_VZBY01000066.1	CFB group bacteria	Prevotella copri strain BVe41210 NODE_30_length_43750_cov_25.2657_ID_59, whole genome shotgun sequence	True	True
ISR0090_000000015973	1854	0.6168353328171932	3	2	1	1	2	False	33665	fragment	False	ISR0090_000000015973	1.0		0	0	False	False	1.0	0					non-mobilizable	other	1854.0	99.137	100.0	0.055011281320508254	NZ_JAAIUL010000027.1	firmicutes	Blautia massiliensis strain MSK.16.77 NODE_27_length_33684_cov_209.711, whole genome shotgun sequence	False	False
CHI0138_000000000760	16897	0.6168285138805877	20	18	8	15	9	True	80438	maximal	True	CHI0138_000000000760	1.0		1	1	False	False	1.0	0					non-mobilizable	no_good_hit	142.0	96.479	1.0	0.006734810852120749	NZ_WHZW01000030.1	high GC Gram+	Bifidobacterium aerophilum strain TRE17 sequence30, whole genome shotgun sequence	True	True
MAD0097_000000029014	1434	0.6168254006957676	3	1	1	1	1	False	81622	fragment	False	CHI0125_000000009844	0.9470134874759153		0	0	False	False	0.9944211840629578	0					non-mobilizable	no_good_hit	33.0	100.0	2.0	3.496159687093708e-05	NZ_OAML01000002.1	firmicutes	Pygmaiobacter massiliensis strain Marseille-P3336, whole genome shotgun sequence	True	False
AST0029_000000011061	2746	0.6168238509610137	5	3	3	2	1	False	118343	fragment	False	AST0029_000000011061	0.9987084202830933		0	0	False	False	0.9996358156204224	0					non-mobilizable	no_good_hit	103.0	97.087	5.0	0.0007237532994635711	NZ_CYZN01000011.1	firmicutes	Blautia wexlerae strain 2789STDY5834863, whole genome shotgun sequence	True	False
ENG0128_000000010331	2624	0.6168238509610137	4	3	3	2	1	False	118343	fragment	False	AST0029_000000011061	0.9876140540874738		0	0	False	False	0.9996188879013062	0					non-mobilizable	no_good_hit								True	False
SPA0126_000000016529	2538	0.6168238509610137	4	3	3	2	1	False	118343	fragment	False	AST0029_000000011061	0.9717166733701399		0	0	False	False	0.9980299472808838	0					non-mobilizable	no_good_hit								True	False
ISR0011_000000011024	2452	0.6168238509610137	3	3	3	2	1	False	118343	fragment	False	AST0029_000000011061	0.724175910309635		0	0	False	False	1.0	0					non-mobilizable	no_good_hit								True	False
USA0081_01_000000005364	5776	0.6168205708670268	8	5	3	4	3	True	128071	backbone	False	ENG0060_000000004144	0.9964805757804129	PS1028	0	0	True	True	1.0	109		MOBV			mobilizable	no_good_hit	2990.0	87.726	83.0	0.48940712760716043	NZ_FTRU01000001.1	firmicutes	Negativibacillus massiliensis strain Marseille-P3213T, whole genome shotgun sequence	True	True
FIJ0105_000000008226	3613	0.6168205708670268	7	5	3	4	3	True	128063	fragment	False	FIJ0105_000000008226	1.0		0	0	False	False	0.9914198517799377	0					non-mobilizable	no_good_hit	1653.0	81.54899999999999	73.0	0.26917392018393826	NZ_FTRU01000001.1	firmicutes	Negativibacillus massiliensis strain Marseille-P3213T, whole genome shotgun sequence	True	True
ISR0207_000000026432	1157	0.61680694776574	2	2	2	2	1	False	28542	fragment	False	ISR0207_000000026432	0.9928057553956835		0	0	False	False	0.9861711263656616	0					non-mobilizable	no_good_hit	642.0	75.234	55.0	0.00017550582890403274	FP929062.1	firmicutes	Clostridiales sp. SS3/4 draft genome	True	False
SPA0067_000000004158	5357	0.6168014955927803	4	3	2	3	3	False	65826	maximal	True	SPA0067_000000004158	0.9970542026708562		470	13	False	False	1.0	0					non-mobilizable	other	5357.0	99.235	100.0	0.00439812742909087	NZ_JH815203.1	CFB group bacteria	Barnesiella intestinihominis YIT 11860 supercont1.1, whole genome shotgun sequence	False	False
ENG0029_000000004714	5092	0.6168014955927803	3	3	2	3	3	False	65826	maximal	False	SPA0067_000000004158	0.9724659324248647		0	0	False	False	0.995875895023346	0					non-mobilizable	other	5092.0	99.13600000000001	100.0	0.004180520302744888	NZ_JH815203.1	CFB group bacteria	Barnesiella intestinihominis YIT 11860 supercont1.1, whole genome shotgun sequence	False	False
MAD0063_000000010468	1373	0.6167967768367639	3	3	3	2	1	False	65139	maximal	True	MAD0063_000000010468	1.0		1	1	False	False	0.9664967060089111	0					non-mobilizable	no_good_hit	64.0	85.93799999999999	5.0	2.6500528300854513e-05	NZ_CP013438.1	b-proteobacteria	Burkholderia latens strain AU17928 isolate AU17928 chromosome 2, complete sequence	True	False
MAD0056_000000003136	3827	0.6167876402292303	5	2	1	2	2	False	17070	maximal	True	MAD0056_000000003136	1.0		1	1	False	False	1.0	0					non-mobilizable	no_good_hit	1235.0	83.96799999999999	53.0	0.005987380069111473	LR756492.1	viruses	uncultured phage genome assembly, chromosome: 1	True	False
ENG0210_000000010531	2309	0.6167866619036954	3	3	3	3	3	False	126838	fragment	False	ENG0210_000000010531	1.0		0	0	False	False	0.9952360391616821	0					non-mobilizable	chromosome	805.0	91.801	97.0	0.0003298715354222726	CP048433.1	actinobacteria	Collinsella aerofaciens ATCC 25986 strain JCM 10188 chromosome, complete genome	False	False
ENG0110_000000009959	3060	0.6167799214206158	5	5	3	4	3	True	68804	maximal	True	ENG0110_000000009959	1.0		12	4	False	False	0.9977124333381653	0					non-mobilizable	no_good_hit	1729.0	99.42200000000001	57.0	0.00038456847766965747	LR027880.1	firmicutes	Roseburia intestinalis L1-82 genome assembly, chromosome: 1	True	True
CHI0154_000000028109	1205	0.6167795835439388	2	2	2	2	1	False	79103	fragment	False	CHI0154_000000028109	1.0		0	0	False	False	0.9900414943695068	0					non-mobilizable	other	1204.0	97.09299999999999	99.0	0.01648893884152526	NZ_QSOD01000009.1	firmicutes	Ruminococcus bromii strain TM10-21 TM10-21.Scaf9, whole genome shotgun sequence	False	False
SPA0053_000000020976	1571	0.6167758467165917	3	3	3	2	2	False	65164	fragment	False	FIJ0058_000000026247	0.9797596457938014		0	0	False	False	0.9936346411705017	0					non-mobilizable	chromosome	1571.0	99.936	100.0	0.000314218256000618	CP054232.1	enterobacteria	Escherichia coli strain EcPF7 chromosome, complete genome	False	False
ISR0041_000000007087	1995	0.6167740889676312	3	3	3	3	2	False	99102	fragment	False	FIJ0002_000000016133	0.7072550187690697		0	0	False	False	1.0	0					non-mobilizable	chromosome	1995.0	99.749	100.0	0.0006775590341147915	CP060632.1	firmicutes	Lachnospiraceae bacterium NSJ-4 chromosome, complete genome	False	False
CHI0120_000000007947	1869	0.6167724088529548	2	2	1	2	2	False	89972	fragment	False	CHI0120_000000007947	0.9983870967741936		0	0	False	False	1.0	0	rep_cluster_1097				non-mobilizable	other	1873.0	99.73299999999999	100.0	0.46277516695523124	AF412330.1	CFB group bacteria	Bacteroides fragilis clone 38-F transposon Tet element BTF-37, partial sequence	False	True
CHI0133_000000010272	1860	0.6167724088529548	2	2	1	2	2	False	89972	fragment	False	CHI0120_000000007947	0.9959871589085072		0	0	False	False	1.0	0	rep_cluster_1097				non-mobilizable	other	1864.0	99.464	100.0	0.4605490972050458	AF412330.1	CFB group bacteria	Bacteroides fragilis clone 38-F transposon Tet element BTF-37, partial sequence	False	True
ISR0850_000000008350	1812	0.6167710817364781	3	3	3	3	1	False	80882	fragment	False	FIJ0041_000000018839	0.5275395349731339		0	0	False	False	0.9928256273269653	0					non-mobilizable	no_good_hit	278.0	73.741	15.0	0.0004091768700498898	NZ_FUHN01000007.1	firmicutes	Mobilibacterium timonense strain Marseille-P3194T, whole genome shotgun sequence	True	False
ITA0006_000000015814	1456	0.6167709553752146	2	2	2	2	2	False	22287	fragment	False	ISR0781_000000020470	0.9671186440677966		0	0	False	False	0.9896978139877319	0					non-mobilizable	other	1456.0	93.20100000000001	99.0	0.00040749635923080426	AP018533.1	firmicutes	Clostridiales bacterium CCNA10 DNA, complete genome	False	False
CHI0121_000000004346	1814	0.6167667797179927	3	3	2	1	2	False	97226	maximal	True	CHI0121_000000004346	1.0		1	1	False	False	1.0	0					non-mobilizable	no_good_hit	1543.0	99.417	85.0	0.0006520255499298501	CP061002.1	firmicutes	Phascolarctobacterium faecium strain G104 chromosome, complete genome	True	False
USA0087_01_000000008001	1934	0.6167633379433624	3	2	1	2	2	False	104684	fragment	False	USA0087_01_000000008001	1.0		0	0	False	False	0.9834539890289307	0					non-mobilizable	no_good_hit	844.0	75.0	43.0	0.004680797948392075	NZ_CYXX01000003.1	firmicutes	Roseburia inulinivorans strain 2789STDY5608887, whole genome shotgun sequence	True	False
DEN0041_000000017784	1925	0.6167609318030498	3	2	2	2	2	False	73109	fragment	False	SPA0121_000000006098	0.9335618987291658		0	0	False	False	0.9927272796630859	0					non-mobilizable	other	1822.0	99.506	95.0	0.0009604633009135214	NZ_GG698602.1	firmicutes	Dialister invisus DSM 15470 Scfld0, whole genome shotgun sequence	False	False
AST0061_000000010409	3866	0.6167545467821005	4	4	4	4	3	True	112120	maximal	True	AST0061_000000010409	1.0		19	5	False	False	1.0	0					non-mobilizable	no_good_hit	675.0	74.37	17.0	0.0008618224359807617	CP053293.1	firmicutes	Clostridium butyricum strain 16-3 chromosome 2, complete sequence	True	True
ISR0304_000000006282	1587	0.6167539694560968	4	3	3	1	1	False	91048	fragment	False	ITA0001_000000002082	0.938073465470461		0	0	False	False	1.0	0					non-mobilizable	other	1587.0	97.85799999999999	100.0	0.01722638843603956	NZ_CABIYV010000011.1	firmicutes	Gemmiger formicilis isolate MGYG-HGUT-00084, whole genome shotgun sequence	False	False
ISR0334_000000005742	3407	0.6167536816162509	2	2	2	2	2	False	24514	maximal	True	ISR0334_000000005742	1.0		45	9	False	False	1.0	0					non-mobilizable	other	3401.0	76.683	99.0	0.01644392738080108	NZ_BAKJ01000002.1	CFB group bacteria	Bacteroides rodentium JCM 16496, whole genome shotgun sequence	False	False
AST0010_000000007420	3705	0.6167497997323497	3	3	3	3	3	False	126385	maximal	True	AST0010_000000007420	1.0		2	2	False	False	0.9954116344451904	0					non-mobilizable	no_good_hit	290.0	78.27600000000001	8.0	0.0009089828706514163	NZ_AEUX02000001.1	firmicutes	Streptococcus ictaluri 707-05 Contig1217055106, whole genome shotgun sequence	True	False
ISR0388_000000002030	11076	0.6167439480026836	9	9	5	7	7	False	36490	maximal	True	ISR0388_000000002030	1.0		3	2	False	False	1.0	0					non-mobilizable	no_good_hit	1091.0	84.785	10.0	0.007042891728486166	NZ_JAAWUO010000007.1	firmicutes	Blautia schinkii strain MSK.6.26 NODE_7_length_154482_cov_112.615, whole genome shotgun sequence	True	False
ISR0035_000000008699	2167	0.6167430115960479	3	3	3	3	2	False	85687	maximal	False	ENG0194_000000011901	0.9569735391964687		0	0	False	False	0.9926165342330933	0					non-mobilizable	other	2167.0	99.169	100.0	0.006324253776011633	NZ_WKRD01000003.1	firmicutes	Lachnospira eligens strain BIOML-A1 scaffold3_size342734, whole genome shotgun sequence	False	False
USA0003_01_000000011221	3494	0.6167424844042257	5	3	1	3	3	False	33398	fragment	False	USA0003_01_000000011221	1.0		0	0	False	False	0.9959931373596191	0					non-mobilizable	no_good_hit								True	False
ENG0154_000000001814	12488	0.6167358963996769	10	10	5	6	10	True	107453	backbone	False	ENG0107_000000001772	0.9557237989535436	PS660	0	0	False	True	0.9997597932815552	0					non-mobilizable	other	12488.0	99.992	100.0	0.0276042426573643	NZ_KB905474.1	CFB group bacteria	Bacteroides massiliensis B84634 = Timone 84634 = DSM 17679 = JCM 13223 strain DSM 17679 aczJl-supercont1.3, whole genome shotgun sequence	False	True
SPA0038_000000009863	2892	0.6167299992453589	4	4	2	4	1	False	91574	fragment	False	USA0080_01_000000014832	0.9826391354560102		0	0	False	False	1.0	0					non-mobilizable	no_good_hit	1050.0	82.762	40.0	0.000287997232539713	CP060633.1	firmicutes	Lachnospiraceae bacterium sunii NSJ-8 chromosome, complete genome	True	False
ISR0829_000000004618	3090	0.6167245818580008	4	3	2	3	1	False	114470	fragment	False	ISR0829_000000004618	0.9877327552588295		0	0	False	False	0.9980582594871521	0					non-mobilizable	no_good_hit								True	False
CHI0041_000000007381	1959	0.6167196699016974	3	1	1	1	1	False	88639	maximal	True	CHI0041_000000007381	1.0		35	8	False	False	0.994895339012146	0					non-mobilizable	no_good_hit	184.0	80.435	9.0	4.948060238712812e-05	FP929043.1	firmicutes	Eubacterium rectale M104/1 draft genome	True	False
ISR0394_000000005741	3219	0.6167146017441862	4	4	4	4	3	False	111719	fragment	False	ISR0394_000000005741	1.0		0	0	False	False	0.9950295090675354	0					non-mobilizable	chromosome	3218.0	99.41	99.0	0.0009316792692666142	LR699005.1	firmicutes	Lachnospiraceae bacterium isolate MGYG-HGUT-02492 genome assembly, chromosome: 1	False	False
ISR0156_000000012929	1947	0.616713517160499	3	3	3	2	2	False	31289	fragment	False	ISR0156_000000012929	1.0		0	0	False	False	0.9964047074317932	0					non-mobilizable	other	1910.0	94.869	98.0	0.0008051529790660225	CP007456.1	high GC Gram+	Bifidobacterium kashiwanohense PV20-2, complete genome	False	False
ISR0014_000000002871	11377	0.6167126707760271	9	7	5	7	3	False	38812	maximal	True	ISR0014_000000002871	1.0		1	1	False	False	1.0	0					non-mobilizable	no_good_hit	3322.0	99.15700000000001	32.0	0.009696605166267143	NZ_WKRD01000003.1	firmicutes	Lachnospira eligens strain BIOML-A1 scaffold3_size342734, whole genome shotgun sequence	True	False
ISR0365_000000014764	1177	0.6167082800380479	2	2	2	2	2	False	130039	fragment	False	USA0135_01_000000006480	0.011130381464681557		0	0	False	False	0.9966015219688416	0					non-mobilizable	other	1194.0	88.61	99.0	0.0003579851308211348	FP929045.1	firmicutes	Faecalibacterium prausnitzii L2/6 draft genome	False	False
ENG0066_000000014829	1430	0.6167036611349277	3	2	1	2	2	False	129420	fragment	False	ISR0301_000000005878	0.5067115036934322		0	0	False	False	1.0	0					non-mobilizable	no_good_hit	377.0	90.98100000000001	76.0	0.0001044148602340448	FP929062.1	firmicutes	Clostridiales sp. SS3/4 draft genome	True	False
AST0089_000000017186	1384	0.6167036611349277	3	2	1	2	2	False	129420	fragment	False	ISR0301_000000005878	0.5007212445198654		0	0	False	False	1.0	0					non-mobilizable	no_good_hit	377.0	90.98100000000001	76.0	0.0001044148602340448	FP929062.1	firmicutes	Clostridiales sp. SS3/4 draft genome	True	False
FIJ0114_000000032804	1257	0.6167036611349277	3	2	1	2	2	False	110469	fragment	False	DEN0007_000000017140	0.638722182644527		0	0	False	False	0.9984089136123657	0					non-mobilizable	other	1258.0	95.39	100.0	0.07377145544321655	NZ_AAXG02000052.1	firmicutes	Pseudoflavonifractor capillosus ATCC 29799 B_capillosus-2.0.1_Cont372, whole genome shotgun sequence	False	False
ISR0816_000000009485	4538	0.6167024558784339	5	5	5	5	5	False	130068	maximal	False	AST0062_000000003582	0.9748579844308858		0	0	False	False	1.0	0					non-mobilizable	other	2049.0	89.31200000000001	93.0	0.0008580668554385803	NZ_GG704769.1	firmicutes	Subdoligranulum variabile DSM 15176 Scfld0, whole genome shotgun sequence	False	False
FIJ0026_000000003019	8682	0.6167020847475295	12	5	3	2	4	False	49143	fragment	False	FIJ0026_000000003019	1.0		0	0	False	False	0.9997696280479431	0					non-mobilizable	no_good_hit								True	False
FIJ0136_000000020137	1387	0.6166972096118452	3	2	2	1	1	False	40521	fragment	False	FIJ0136_000000020137	1.0		0	0	False	False	0.9985580444335938	0					non-mobilizable	no_good_hit	45.0	93.333	3.0	9.200459186553947e-05	NZ_CABIYV010000002.1	firmicutes	Gemmiger formicilis isolate MGYG-HGUT-00084, whole genome shotgun sequence	True	False
CHI0185_000000001607	10440	0.6166950092074776	11	8	6	6	7	False	129213	fragment	False	CHI0185_000000001607	1.0		0	0	False	False	0.9998084306716919	0					non-mobilizable	no_good_hit	5668.0	99.947	75.0	0.00138942317240101	AP018536.1	firmicutes	Lachnospiraceae bacterium GAM79 DNA, complete genome	True	False
MON0086_000000013610	2275	0.6166936021409276	2	2	2	2	1	True	83417	maximal	True	MON0086_000000013610	1.0		37	8	False	False	0.9973626136779785	0					non-mobilizable	no_good_hit	1278.0	98.044	81.0	0.0014011411016019311	NZ_LT700190.1	CFB group bacteria	Parabacteroides massiliensis strain SN4, whole genome shotgun sequence	True	True
MON0033_000000003042	17622	0.616687361410789	19	7	4	7	3	False	12353	maximal	True	MON0033_000000003042	1.0		1	1	False	False	1.0	0					non-mobilizable	no_good_hit	767.0	80.965	12.0	0.012964905342435133	MK233945.1	viruses	Uncultured human fecal virus clone Subdoligranulum.sp_B01.V07.J04_2-CL40_c1 sequence	True	False
USA0116_01_000000021628	1123	0.616683955260445	2	1	1	1	1	False	254	maximal	True	USA0116_01_000000021628	1.0		8	3	False	False	1.0	0					non-mobilizable	no_good_hit								True	False
ISR0076_000000005845	4243	0.6166808234566306	3	3	3	3	3	False	117903	fragment	False	ISR0076_000000005845	0.9889536295217286		0	0	False	False	0.9990572929382324	0					non-mobilizable	chromosome	4251.0	97.789	100.0	0.0013395897955407734	LR699012.1	firmicutes	Anaerostipes hadrus isolate MGYG-HGUT-02528 genome assembly, chromosome: 1	False	False
ISR0244_000000015429	1678	0.6166798894239733	2	2	2	2	1	False	120641	fragment	False	MAD0061_000000010090	0.6239677744209466		0	0	False	False	0.9952324032783508	0					non-mobilizable	chromosome	1678.0	92.67	100.0	0.0006906299187305258	CP048433.1	actinobacteria	Collinsella aerofaciens ATCC 25986 strain JCM 10188 chromosome, complete genome	False	False
ISR0197_000000009713	2595	0.6166769253812152	6	3	2	2	3	False	34794	maximal	True	ISR0197_000000009713	1.0		73	10	False	False	1.0	0					non-mobilizable	no_good_hit	689.0	86.93799999999999	27.0	0.0005302706467369417	NZ_FIZW01000002.1	firmicutes	Murdochiella massiliensis strain SIT12, whole genome shotgun sequence	True	False
ISR0383_000000012098	1274	0.6166761809084965	3	2	1	2	1	False	110469	fragment	False	DEN0007_000000017140	0.7015092259218846		0	0	False	False	0.9913657903671265	0					non-mobilizable	chromosome	1274.0	99.137	100.0	0.0003411427236106139	CP040518.1	firmicutes	Blautia sp. SC05B48 chromosome, complete genome	False	False
ISR0030_000000002646	6357	0.6166760067061795	9	5	3	3	4	False	123628	fragment	False	USA0108_01_000000001009	0.02970357028188542		0	0	False	True	1.0	0					non-mobilizable	plasmid	3545.0	99.492	96.0	0.11410541227985448	CP021624.1	other sequences	Unidentified plasmid plasmid ES_ALL_5057, complete sequence	False	True
ENG0048_000000006385	4145	0.6166738699606601	5	2	1	1	1	True	130620	maximal	True	ENG0048_000000006385	1.0		8	3	False	False	1.0	0		MOBV			mobilizable	no_good_hit	1537.0	96.031	81.0	0.2501222892548508	NZ_FTRU01000004.1	firmicutes	Negativibacillus massiliensis strain Marseille-P3213T, whole genome shotgun sequence	True	True
FIJ0143_000000000366	9895	0.6166711846459358	11	8	6	7	3	True	41967	fragment	False	FIJ0143_000000000366	1.0		0	0	False	False	0.9994946718215942	0					non-mobilizable	no_good_hit	97.0	83.505	1.0	0.002533716909921085	CP040110.1	enterobacteria	Escherichia coli O157:H7 strain MB9-1 plasmid pMB9_3, complete sequence	True	True
ENG0142_000000013128	2498	0.6166707942351471	4	2	1	2	2	True	125238	fragment	False	ENG0142_000000013128	1.0		0	0	False	False	1.0	0					non-mobilizable	no_good_hit	102.0	88.235	4.0	0.0005555647232902633	NZ_BFBT01000003.1	firmicutes	Lawsonibacter asaccharolyticus strain 3BBH22, whole genome shotgun sequence	True	True
AST0104_000000001961	13131	0.6166654650879788	18	13	9	9	8	True	126206	backbone	True	AST0104_000000001961	0.9195655176912986	PS948	3	2	True	True	1.0	23					non-mobilizable	no_good_hit	1607.0	73.304	12.0	0.1961639058413252	LN852809.1		Uncultured prokaryote from Rat gut metagenome metamobilome, plasmid pRGRH0119	True	True
SPA0038_000000006078	4895	0.6166613457699793	3	3	3	3	3	False	122831	fragment	False	ENG0125_000000004504	0.8887756421135176		0	0	False	False	1.0	0					non-mobilizable	no_good_hit	1513.0	88.962	54.0	0.0072752025180793855	NZ_VULP01000002.1	firmicutes	Anaerobutyricum soehngenii strain BSM-383-APC-4H seq2, whole genome shotgun sequence	True	False
DEN0072_000000013165	1263	0.6166598238990443	2	2	2	2	1	False	70256	maximal	True	DEN0072_000000013165	1.0		188	13	False	False	1.0	0					non-mobilizable	no_good_hit	457.0	76.805	36.0	0.003524786832459301	NZ_AAXG02000015.1	firmicutes	Pseudoflavonifractor capillosus ATCC 29799 B_capillosus-2.0.1_Cont176, whole genome shotgun sequence	True	False
ENG0122_000000019505	1509	0.6166551314166948	3	3	2	2	1	False	59012	maximal	True	ENG0122_000000019505	1.0		20	7	False	False	1.0	0					non-mobilizable	other	878.0	99.31700000000001	100.0	0.0016497707815624476	NZ_KE159506.1	CFB group bacteria	Phocaeicola sartorii strain dnLKV3 acPFj-supercont1.3, whole genome shotgun sequence	False	False
ISR0304_000000002885	3219	0.6166548570017899	3	2	2	2	2	False	123237	maximal	True	ISR0304_000000002885	0.9847649918962722		5	2	False	False	0.9975147843360901	0					non-mobilizable	no_good_hit	1594.0	80.991	49.0	0.0003538564117446501	LR027880.1	firmicutes	Roseburia intestinalis L1-82 genome assembly, chromosome: 1	True	False
USA0079_01_000000009901	1346	0.6166490918912857	4	3	2	3	2	False	126692	maximal	True	USA0079_01_000000009901	1.0	PS974	77	8	False	True	0.9962853193283081	0					non-mobilizable	no_good_hit	1075.0	98.698	80.0	0.209765625	NZ_CYXL01000010.1	firmicutes	Blautia hydrogenotrophica strain 2789STDY5608857, whole genome shotgun sequence	True	True
SPA0005_000000009056	3248	0.6166453989390146	4	4	3	4	2	False	100865	maximal	True	SPA0005_000000009056	1.0		24	8	False	False	0.9978448152542114	0					non-mobilizable	no_good_hit	509.0	77.99600000000001	16.0	0.0036126084317995217	NZ_FOAT01000010.1	firmicutes	Ruminococcus albus strain KH2T6, whole genome shotgun sequence	True	False
ENG0079_000000001103	20855	0.6166442898925166	20	11	8	8	5	True	61874	fragment	False	ENG0079_000000001103	1.0		0	0	False	False	0.9999040961265564	0					non-mobilizable	no_good_hit	1370.0	82.117	7.0	0.0003844517375363726	AP018533.1	firmicutes	Clostridiales bacterium CCNA10 DNA, complete genome	True	True
ISR0051_000000013178	3028	0.6166423502632358	5	4	1	3	3	False	111203	fragment	False	ISR0051_000000013178	1.0		0	0	False	False	0.9993395209312439	0					non-mobilizable	chromosome	2403.0	96.005	99.0	0.00033621140837858024	NZ_CP012801.1	CFB group bacteria	Bacteroides cellulosilyticus strain WH2 chromosome, complete genome	False	False
USA0113_01_000000012218	1479	0.6166377781896094	2	2	1	2	1	False	294	fragment	False	USA0113_01_000000012218	0.9881123919308357		0	0	False	False	1.0	0					non-mobilizable	no_good_hit	934.0	80.407	63.0	0.00040595802586908334	NZ_LN869529.1	firmicutes	Intestinimonas massiliensis strain GD2, whole genome shotgun sequence	True	False
AST0061_000000035460	1184	0.6166341154637207	1	1	1	1	1	False	111801	maximal	False	CHI0013_000000008438	0.6412698412698413		0	0	False	False	0.9991554021835327	0					non-mobilizable	other	1044.0	98.46700000000001	94.0	0.0016680847252698043	NZ_KI669409.1	firmicutes	[Ruminococcus] lactaris CC59_002D addUH-supercont1.3, whole genome shotgun sequence	False	False
ISR0266_000000003618	3943	0.6166315717369871	4	4	4	4	4	False	59046	maximal	True	ISR0266_000000003618	1.0		28	6	False	False	1.0	0					non-mobilizable	no_good_hit	2154.0	93.454	55.0	0.022023858325817824	NZ_JAAITI010000014.1	firmicutes	Blautia luti strain MSK.16.34 NODE_14_length_97576_cov_232.838, whole genome shotgun sequence	True	False
SPA0136_000000004704	7483	0.6166307543721828	12	9	6	8	7	True	36816	fragment	False	SPA0136_000000004704	1.0		0	0	False	False	0.9994654655456543	0					non-mobilizable	no_good_hit	1538.0	72.497	20.0	0.18806825258438162	LN852809.1		Uncultured prokaryote from Rat gut metagenome metamobilome, plasmid pRGRH0119	True	True
USA0015_01_000000010134	3253	0.616629123449828	5	5	4	3	3	False	1962	fragment	False	USA0015_01_000000010134	1.0		0	0	False	False	0.9969258904457092	0					non-mobilizable	no_good_hit	1260.0	97.381	40.0	0.00035508739549741284	FP929053.1	firmicutes	Ruminococcus sp. SR1/5 draft genome	True	False
ISR0323_000000008122	2485	0.6166216082295365	4	2	1	2	2	False	92012	maximal	True	ISR0323_000000008122	1.0		1	1	False	False	0.9609658122062683	0					non-mobilizable	no_good_hit	83.0	98.795	3.0	0.06570512820512821	KU546910.1	bacteria	Uncultured bacterium clone CH_05C_000_Contig_8 genomic sequence	True	False
MON0047_000000015870	2468	0.6166158141230396	3	3	3	3	2	False	19588	maximal	True	MON0047_000000015870	0.9515189346650021		6	2	False	False	1.0	0					non-mobilizable	no_good_hit	655.0	85.038	26.0	0.010741476332340285	NZ_JH379476.1	CFB group bacteria	Prevotella stercorea DSM 18206 Scfld1494, whole genome shotgun sequence	True	False
ENG0128_000000020761	1426	0.6166107638552444	2	1	1	1	1	True	58601	fragment	False	ENG0128_000000020761	1.0		0	0	False	False	1.0	0					non-mobilizable	chromosome	1421.0	94.089	99.0	0.000486134045553398	CP040902.1	firmicutes	Longibaculum sp. KGMB06250 chromosome, complete genome	False	True
USA0080_01_000000014832	2933	0.6166094058370767	4	4	2	4	2	False	91574	fragment	False	USA0080_01_000000014832	0.9870096948249539		0	0	False	False	0.9996590614318848	0					non-mobilizable	no_good_hit	1090.0	83.02799999999999	41.0	0.0002991924602380497	CP060633.1	firmicutes	Lachnospiraceae bacterium sunii NSJ-8 chromosome, complete genome	True	False
FIJ0017_000000010916	2596	0.6166094058370767	4	4	2	4	2	False	91574	fragment	False	USA0080_01_000000014832	0.32719195086894026		0	0	False	False	1.0	0					non-mobilizable	no_good_hit	964.0	84.544	37.0	0.0002656067771430395	CP060633.1	firmicutes	Lachnospiraceae bacterium sunii NSJ-8 chromosome, complete genome	True	False
MAD0053_000000004246	2808	0.6166071436547303	3	3	3	3	2	True	30776	fragment	False	ISR0151_000000006426	0.9473684210526316		0	0	False	False	0.9843304753303528	0					non-mobilizable	no_good_hit	45.0	100.0	2.0	1.803107984449013e-05	CP039381.1	firmicutes	Ruminococcus sp. JE7A12 chromosome, complete genome	True	True
ENG0109_000000007771	3173	0.6166042199977819	3	3	3	3	3	False	131914	fragment	False	ENG0109_000000007771	1.0		0	0	False	False	0.9987393617630005	0					non-mobilizable	no_good_hit	201.0	79.104	6.0	0.00041611167684641717	NZ_CABIYV010000002.1	firmicutes	Gemmiger formicilis isolate MGYG-HGUT-00084, whole genome shotgun sequence	True	False
AST0111_000000012448	1537	0.6166010908078834	1	1	1	1	1	False	106787	maximal	True	AST0111_000000012448	1.0		3	3	False	False	0.9947950839996338	0					non-mobilizable	no_good_hit	181.0	90.60799999999999	21.0	0.0019089260957662365	NZ_JAAIPV010000013.1	firmicutes	Blautia faecis strain MSK.11.45 NODE_13_length_93770_cov_101.413, whole genome shotgun sequence	True	False
MON0060_000000014073	2751	0.6166004703752254	3	3	3	3	3	False	11436	maximal	True	MON0060_000000014073	1.0		45	7	False	False	0.9952744245529175	0					non-mobilizable	no_good_hit	1165.0	72.017	42.0	0.0010022100911226844	NZ_LT574837.1	firmicutes	Bariatricus massiliensis strain AT12, whole genome shotgun sequence	True	False
ISR0821_000000011605	2541	0.6165967521345574	3	3	3	3	3	False	49224	fragment	False	FIJ0043_000000010397	0.9745927075252133		0	0	False	False	0.9937032461166382	0					non-mobilizable	no_good_hit	547.0	75.868	21.0	0.0035543458153854284	NZ_SLUM01000006.1	firmicutes	Fournierella massiliensis strain DSM 100451 Ga0244722_106, whole genome shotgun sequence	True	False
USA0061_01_000000002008	6036	0.6165938877664093	10	9	8	6	7	True	92974	maximal	True	USA0061_01_000000002008	1.0		809	15	False	False	1.0	0					non-mobilizable	chromosome	4029.0	95.135	93.0	0.0011457275569094938	NZ_LT907978.1	firmicutes	Anaerobutyricum hallii isolate EH1 chromosome I	False	True
CAN0007_000000004890	8798	0.6165905563677181	13	11	9	8	4	True	95430	maximal	True	CAN0007_000000004890	1.0		4	2	False	False	0.9973857402801514	0					non-mobilizable	no_good_hit	759.0	78.12899999999999	9.0	0.00022306550503212142	NZ_CM001487.1	firmicutes	[Eubacterium] cellulosolvens 6 chromosome, whole genome shotgun sequence	True	True
ENG0080_000000007735	3211	0.6165885017676604	4	4	4	3	3	False	120470	maximal	True	ENG0080_000000007735	1.0		56	11	False	False	0.9993771314620972	0					non-mobilizable	no_good_hit	811.0	72.01	24.0	0.0003629285485568537	NZ_LT635455.1	actinobacteria	Olsenella timonensis strain Marseille-P2300 chromosome contig00001	True	False
ENG0079_000000017521	1898	0.6165881409570849	2	2	2	2	2	False	61819	maximal	True	ENG0079_000000017521	0.9726541554959786		20	6	False	False	1.0	0					non-mobilizable	no_good_hit	246.0	74.39	13.0	0.046635182998819365	NZ_LPXN01000092.1	a-proteobacteria	Oceanibaculum pacificum strain MCCC 1A02656 contig181, whole genome shotgun sequence	True	False
CAN0002_000000007544	2455	0.6165873331370229	3	3	1	2	2	True	101512	fragment	False	CAN0002_000000007544	1.0		0	0	False	False	1.0	0					non-mobilizable	other	2455.0	99.145	100.0	0.0007336430339338304	FP929042.1	firmicutes	Eubacterium rectale DSM 17629 draft genome	False	True
MON0032_000000010269	2545	0.6165863678186351	3	3	2	3	2	True	113497	maximal	False	MON0047_000000015990	0.953057841413281	PS730	0	0	False	True	0.9996070861816406	0					non-mobilizable	no_good_hit	2101.0	83.67399999999999	89.0	0.0006289578959506733	FP929045.1	firmicutes	Faecalibacterium prausnitzii L2/6 draft genome	True	True
MON0047_000000015990	2450	0.6165863678186351	4	3	2	3	2	True	113497	maximal	True	MON0047_000000015990	0.9645541994856087	PS730	231	12	False	True	0.9938775300979614	0					non-mobilizable	other	2062.0	83.705	92.0	0.00061721574279506	FP929045.1	firmicutes	Faecalibacterium prausnitzii L2/6 draft genome	False	True
ISR0378_000000011017	2446	0.6165863678186351	3	3	2	3	2	True	113497	maximal	False	MON0047_000000015990	0.9644483574479724	PS730	0	0	False	True	1.0	0					non-mobilizable	other	2062.0	83.705	91.0	0.00061721574279506	FP929045.1	firmicutes	Faecalibacterium prausnitzii L2/6 draft genome	False	True
ISR0263_000000007248	1998	0.6165863678186351	3	3	2	3	2	True	113496	fragment	False	ISR0263_000000007248	1.0		0	0	False	True	1.0	0					non-mobilizable	other	2008.0	83.566	100.0	0.0006012584577374316	FP929045.1	firmicutes	Faecalibacterium prausnitzii L2/6 draft genome	False	True
TAN0002_000000024237	1688	0.6165841291889588	2	1	1	1	1	False	3027	maximal	True	TAN0002_000000024237	1.0		3	2	False	False	1.0	0					non-mobilizable	no_good_hit								True	False
MON0029_000000016172	1874	0.6165818736469512	2	2	2	2	1	False	53497	maximal	True	MON0029_000000016172	0.9464295723890005		99	8	False	False	0.9989327788352966	0					non-mobilizable	other	1876.0	91.898	100.0	0.0012626160487735165	NZ_GG697141.2	firmicutes	Mitsuokella multacida DSM 20544 Scfld0, whole genome shotgun sequence	False	False
MAD0101_000000020953	1381	0.6165806835248213	3	1	1	1	1	False	34220	fragment	False	MAD0101_000000020953	0.9863387978142076		0	0	False	False	0.9913106560707092	0					non-mobilizable	no_good_hit								True	False
ISR0081_000000018763	1281	0.6165806835248213	2	1	1	1	1	False	34220	fragment	False	MAD0101_000000020953	0.9511223750905141		0	0	False	False	1.0	0					non-mobilizable	no_good_hit								True	False
FIJ0022_000000007596	3259	0.6165769199916455	4	3	3	2	3	False	77299	maximal	True	FIJ0022_000000007596	0.9754072181411689		9	4	False	False	0.9963178634643555	0					non-mobilizable	other	3245.0	96.425	99.0	0.0008986342758440664	FP929062.1	firmicutes	Clostridiales sp. SS3/4 draft genome	False	False
ENG0137_000000002815	6230	0.6165765485043495	5	4	0	2	4	False	105836	maximal	True	ENG0137_000000002815	1.0		4	3	False	False	1.0	0	rep_cluster_893				non-mobilizable	plasmid	6230.0	99.95200000000001	100.0	0.02951978806792063	CP035137.1	firmicutes	Enterococcus faecium strain SRCM103341 plasmid unnamed1, complete sequence	False	True
ISR0128_000000020730	1707	0.6165760848227557	2	2	2	2	1	False	31832	maximal	True	ISR0128_000000020730	1.0		1	1	False	False	0.9677797555923462	0					non-mobilizable	chromosome	1648.0	100.0	97.0	0.0003343911897768472	CP022073.2	enterobacteria	Citrobacter koseri strain FDAARGOS_287 chromosome, complete genome	False	False
MON0044_000000031513	1752	0.6165723846433894	3	3	2	3	2	False	125442	fragment	False	MON0070_000000010284	0.10207328060743234		0	0	False	False	1.0	0					non-mobilizable	no_good_hit	1024.0	86.719	58.0	0.00028606494597063683	NZ_CP034413.1	firmicutes	Dysosmobacter welbionis strain J115 chromosome, complete genome	True	False
ETH0001_000000000847	17168	0.6165645219755265	21	10	6	10	5	True	100645	maximal	True	ETH0001_000000000847	1.0		2	1	False	False	0.9998252391815186	0					non-mobilizable	no_good_hit	1148.0	81.707	7.0	0.07111414222828445	NZ_VZBY01000039.1	CFB group bacteria	Prevotella copri strain BVe41210 NODE_44_length_16129_cov_31.6562_ID_87, whole genome shotgun sequence	True	True
ISR0310_000000006608	2480	0.6165595307074075	8	4	2	1	4	False	25335	maximal	True	ISR0310_000000006608	1.0		1	1	False	False	1.0	0					non-mobilizable	no_good_hit	550.0	77.63600000000001	26.0	0.001461512145056449	NZ_CYXV01000002.1	firmicutes	Roseburia faecis strain 2789STDY5608863, whole genome shotgun sequence	True	False
ENG0097_000000002755	10464	0.6165583067665531	5	4	3	4	3	False	60796	maximal	True	ENG0097_000000002755	1.0		1	1	False	False	0.9990443587303162	0					non-mobilizable	no_good_hit	3359.0	87.109	41.0	0.0013045972187246426	NC_021039.1	firmicutes	Ruminococcus champanellensis 18P13 = JCM 17042, complete genome	True	False
MAD0105_000000013861	2543	0.6165561511399827	4	2	2	2	1	True	15889	maximal	True	MAD0105_000000013861	1.0		3	1	False	False	1.0	0					non-mobilizable	no_good_hit								True	True
MON0013_000000025383	2111	0.6165537079089677	3	3	3	3	3	False	13529	maximal	True	MON0013_000000025383	1.0		4	2	False	False	0.9767882227897644	0					non-mobilizable	no_good_hit	283.0	75.265	13.0	0.00010042762375413852	FP929056.1	bacteria	Fretibacterium fastidiosum draft genome	True	False
ENG0190_000000010972	2784	0.6165525642661895	3	3	3	3	1	False	54813	maximal	True	ENG0190_000000010972	1.0		18	5	False	False	0.9982040524482727	0					non-mobilizable	no_good_hit	974.0	74.538	35.0	0.0002557557689426269	FP929054.1	firmicutes	Ruminococcus obeum A2-162 draft genome	True	False
ISR0137_000000002980	9408	0.6165400428915229	11	6	5	6	4	False	102525	maximal	True	ISR0137_000000002980	1.0		10	5	False	False	0.9996811151504517	0					non-mobilizable	no_good_hit	29.0	100.0	0.0	7.015388254135446e-06	NZ_CP014609.1	firmicutes	Solibacillus silvestris strain DSM 12223 chromosome, complete genome	True	False
FIJ0054_000000006806	3639	0.6165380566191929	2	1	1	1	1	False	46351	maximal	True	FIJ0054_000000006806	1.0		1	1	False	False	0.978565514087677	0					non-mobilizable	no_good_hit	709.0	82.79299999999999	19.0	0.006593220816545039	NZ_GG663523.1	firmicutes	Butyrivibrio crossotus DSM 2876 Scfld19, whole genome shotgun sequence	True	False
MON0004_000000035089	1335	0.6165338125422491	2	2	2	1	1	False	58277	fragment	False	ISR0813_000000024768	0.5365686889280176		0	0	False	False	0.9992509484291077	0					non-mobilizable	chromosome	1335.0	91.685	100.0	0.0005493740677319747	CP048433.1	actinobacteria	Collinsella aerofaciens ATCC 25986 strain JCM 10188 chromosome, complete genome	False	False
ISR0350_000000007618	2404	0.6165331134623044	3	3	3	3	2	False	36859	fragment	False	ISR0350_000000007618	1.0		0	0	False	False	0.9787853360176086	0					non-mobilizable	other	1267.0	99.52600000000001	94.0	0.0004053785342139803	FP929039.1	firmicutes	Coprococcus sp. ART55/1 draft genome	False	False
MAD0097_000000014035	2879	0.6165320584894308	3	3	3	3	2	False	86342	maximal	True	MAD0097_000000014035	1.0		1	1	False	False	0.9975686073303223	0					non-mobilizable	no_good_hit	424.0	72.406	14.0	0.001475563876195546	NZ_WBKJ01000006.1	CFB group bacteria	Butyricimonas faecihominis strain CCUG 65562 contig_0000006, whole genome shotgun sequence	True	False
SPA0155_000000009067	2101	0.6165296259356625	2	1	1	1	1	False	3199	maximal	True	SPA0155_000000009067	1.0		76	9	False	False	0.9923845529556274	0					non-mobilizable	other	2101.0	100.0	100.0	0.3794723527285869	NZ_JAAIOD010000035.1	firmicutes	Dorea longicatena strain MSK.10.16 NODE_35_length_5534_cov_235.068, whole genome shotgun sequence	False	False
ISR0785_000000014721	2419	0.6165277376286146	3	3	3	3	3	False	64560	maximal	True	ISR0785_000000014721	1.0		104	8	False	False	0.9995865821838379	0					non-mobilizable	other	2446.0	74.325	99.0	0.00882899457945912	NZ_CYXV01000003.1	firmicutes	Roseburia faecis strain 2789STDY5608863, whole genome shotgun sequence	False	False
AST0052_000000015998	1531	0.6165266134733005	1	1	1	1	0	True	125715	maximal	True	AST0052_000000015998	1.0		4	3	False	False	0.9986936450004578	0					non-mobilizable	no_good_hit	1167.0	96.915	76.0	0.0003924687733196631	NZ_CP030777.1	firmicutes	Faecalibacterium prausnitzii strain APC918/95b chromosome, complete genome	True	True
ISR0373_000000014095	1198	0.6165258025310733	2	2	2	2	2	False	23428	maximal	True	ISR0373_000000014095	1.0		16	4	False	False	0.9682804942131042	0					non-mobilizable	no_good_hit	588.0	91.667	79.0	0.00016527499107345825	FP929053.1	firmicutes	Ruminococcus sp. SR1/5 draft genome	True	False
USA0119_01_000000015084	1633	0.616525392409712	2	2	2	2	1	False	224	fragment	False	USA0119_01_000000015084	1.0		0	0	False	False	0.9914268255233765	0					non-mobilizable	no_good_hit	207.0	95.169	13.0	0.0010200443669782918	NZ_JAAITI010000003.1	firmicutes	Blautia luti strain MSK.16.34 NODE_3_length_201952_cov_252.122, whole genome shotgun sequence	True	False
MON0054_000000043928	1172	0.6165093531178687	2	2	2	2	2	False	38840	fragment	False	ISR0329_000000013230	0.7669997554990196		0	0	False	False	0.994027316570282	0					non-mobilizable	other	1172.0	98.37899999999999	100.0	0.018396330159927105	NZ_QRYH01000011.1	firmicutes	Holdemanella biformis strain AF15-5 AF15-5.Scaf11, whole genome shotgun sequence	False	False
CHI0042_000000007253	1589	0.6165088435036793	3	3	1	2	3	False	126691	backbone	False	ENG0023_000000009908	0.9163833223372752	PS974	0	0	False	True	1.0	0					non-mobilizable	other	1591.0	96.48	100.0	0.3099609375	NZ_CYXL01000010.1	firmicutes	Blautia hydrogenotrophica strain 2789STDY5608857, whole genome shotgun sequence	False	True
ENG0173_000000008216	2163	0.6165052452077816	3	3	3	2	1	True	131058	fragment	False	ENG0173_000000008216	0.969809568044589		0	0	False	False	1.0	0					non-mobilizable	no_good_hit	736.0	93.88600000000001	79.0	0.00018442351467559527	CP048436.1	firmicutes	Flavonifractor plautii strain JCM 32125 chromosome, complete genome	True	True
ISR0847_000000001133	14674	0.6165046117866383	27	6	5	5	4	False	20653	maximal	True	ISR0847_000000001133	1.0		16	8	False	False	1.0	0					non-mobilizable	no_good_hit	32.0	96.875	0.0	5.494330205700633e-05	NZ_PIJY01000026.1	firmicutes	Oceanobacillus polygoni strain SA9 NODE_31_length_564136_cov_36.314575, whole genome shotgun sequence	True	False
FIJ0057_000000025645	1378	0.6165003932651805	2	2	2	2	2	False	67139	fragment	False	ISR0234_000000009029	0.8199829036667915		0	0	False	False	1.0	0					non-mobilizable	other	1378.0	99.565	100.0	0.043654693592873224	NZ_CYZN01000035.1	firmicutes	Blautia wexlerae strain 2789STDY5834863, whole genome shotgun sequence	False	False
ISR0176_000000015928	2142	0.6164901943757494	3	3	3	3	3	False	79664	fragment	False	MON0105_000000018460	0.5816265625326849		0	0	False	False	1.0	0					non-mobilizable	other	2143.0	96.40700000000001	100.0	0.008291925345561437	NZ_CABIYV010000004.1	firmicutes	Gemmiger formicilis isolate MGYG-HGUT-00084, whole genome shotgun sequence	False	False
ENG0117_000000004474	4770	0.6164888935213264	6	5	5	5	5	False	59396	maximal	True	ENG0117_000000004474	1.0		31	4	False	False	0.9964360594749451	0					non-mobilizable	chromosome	4770.0	100.0	100.0	0.000984323477301736	CP056148.1	enterobacteria	Enterobacter roggenkampii strain RHBSTW-00872 chromosome, complete genome	False	False
USA0023_01_000000007676	4149	0.6164788618189381	4	4	4	4	3	False	72570	maximal	True	USA0023_01_000000007676	0.9624647706892133		10	5	False	False	1.0	0					non-mobilizable	other	2857.0	92.09	92.0	0.024676484099399338	NZ_NFHM01000007.1	firmicutes	Anaerotignum lactatifermentans strain An75 An75_contig_7, whole genome shotgun sequence	False	False
ISR0062_000000004759	6059	0.6164689371842097	8	6	3	4	5	False	57676	fragment	False	ISR0062_000000004759	1.0		0	0	False	False	1.0	0					non-mobilizable	no_good_hit								True	False
ENG0083_000000001050	20728	0.6164655974210256	24	13	6	12	4	True	100675	backbone	False	SPA0056_000000000367	0.1719108497059634	PS581	0	0	False	True	1.0	0					non-mobilizable	other	20735.0	96.759	100.0	0.333354775420935	NZ_CAEUHO010000006.1	CFB group bacteria	Bacteroides acidifaciens isolate NZ_B_acidifaciens_9G3_hyb, whole genome shotgun sequence	False	True
DEN0081_000000006360	1479	0.6164633420222082	2	1	1	1	1	False	69358	maximal	True	DEN0081_000000006360	1.0		83	10	False	False	1.0	0					non-mobilizable	no_good_hit	772.0	98.834	52.0	0.01592646147490188	NZ_CYXX01000028.1	firmicutes	Roseburia inulinivorans strain 2789STDY5608887, whole genome shotgun sequence	True	False
ISR0371_000000005425	3097	0.61646204990361	6	4	3	3	3	False	124382	maximal	True	ISR0371_000000005425	1.0		1	1	False	False	1.0	0					non-mobilizable	no_good_hit	2168.0	96.633	70.0	0.022649523470764852	NZ_QSFS01000013.1	firmicutes	Dorea formicigenerans strain AM42-8 AM42-8.Scaf13, whole genome shotgun sequence	True	False
ISR0212_000000006355	5058	0.6164572985525759	4	4	3	4	1	False	125878	fragment	False	ISR0212_000000006355	1.0		0	0	False	False	0.9926848411560059	0					non-mobilizable	no_good_hit	1305.0	84.291	31.0	0.00036977304468280585	NZ_LT907978.1	firmicutes	Anaerobutyricum hallii isolate EH1 chromosome I	True	False
CHI0005_000000016014	1271	0.6164531765972413	2	2	2	1	1	False	90709	maximal	True	CHI0005_000000016014	1.0		7	4	False	False	1.0	0					non-mobilizable	no_good_hit	1082.0	97.689	85.0	0.00038145487099520905	LR699017.1	firmicutes	Faecalibacterium prausnitzii isolate MGYG-HGUT-02545 genome assembly, chromosome: 1	True	False
ISR0813_000000003349	7935	0.6164517154609572	11	8	5	7	2	False	106693	maximal	True	ISR0813_000000003349	1.0		20	4	False	False	1.0	0					non-mobilizable	other	7947.0	92.65100000000001	100.0	0.043804445033288064	NZ_FQVD01000005.1	CFB group bacteria	Bacteroides faecichinchillae strain DSM 26883, whole genome shotgun sequence	False	False
ISR0389_000000006766	3064	0.6164511190437217	4	2	2	2	2	False	81170	maximal	True	ISR0389_000000006766	1.0		62	9	False	False	0.9967362880706787	0					non-mobilizable	no_good_hit	456.0	70.61399999999999	15.0	0.00043253362234592835	NZ_CP028903.1	a-proteobacteria	Azospirillum humicireducens strain SgZ-5 plasmid pYZ2	True	False
ENG0150_000000012956	1369	0.6164454532083127	3	2	1	2	1	True	57141	fragment	False	ENG0150_000000012956	1.0		0	0	False	False	1.0	0					non-mobilizable	no_good_hit	54.0	88.889	4.0	5.634144650162957e-05	NZ_FONW01000002.1	CFB group bacteria	Sunxiuqinia elliptica strain CGMCC 1.9156, whole genome shotgun sequence	True	True
SPA0082_000000010766	1571	0.6164446657125466	2	2	2	2	2	False	104631	fragment	False	DEN0070_000000020404	0.5218115475731244		0	0	False	False	0.9949076771736145	0					non-mobilizable	other	1571.0	99.936	100.0	0.014502928298261495	NZ_CABJDM010000012.1	CFB group bacteria	Butyricimonas virosa isolate MGYG-HGUT-00203, whole genome shotgun sequence	False	False
SPA0053_000000022349	1473	0.6164446657125466	2	2	2	2	2	False	104631	fragment	False	DEN0070_000000020404	0.20743145743145744		0	0	False	False	0.9986422061920166	0					non-mobilizable	other	1477.0	95.396	100.0	0.013606887505311582	NZ_CABJDM010000012.1	CFB group bacteria	Butyricimonas virosa isolate MGYG-HGUT-00203, whole genome shotgun sequence	False	False
ISR0087_000000013262	2476	0.6164400962172719	3	2	2	2	2	False	33847	maximal	True	ISR0087_000000013262	1.0		2	2	False	False	0.993134081363678	0					non-mobilizable	no_good_hit	34.0	97.059	1.0	1.3881562508675977e-05	NZ_AP019829.2	fusobacteria	Leptotrichia wadei strain JCM16777	True	False
ISR0281_000000004083	3859	0.616437026608723	6	3	2	2	3	False	26180	fragment	False	ISR0281_000000004083	1.0		0	0	False	False	1.0	0					non-mobilizable	no_good_hit								True	False
DEN0083_000000022425	1375	0.6164298161080548	2	1	1	1	1	False	69075	fragment	False	USA0072_01_000000012336	0.9522980501392757		0	0	False	False	0.9992727041244507	0					non-mobilizable	no_good_hit								True	False
MON0085_000000025936	1230	0.6164291283321558	2	2	2	2	1	False	9766	maximal	True	MON0085_000000025936	1.0		2	1	False	False	0.9739837646484375	0					non-mobilizable	no_good_hit	761.0	98.42299999999999	62.0	0.0015891702231320454	NZ_CABIYV010000002.1	firmicutes	Gemmiger formicilis isolate MGYG-HGUT-00084, whole genome shotgun sequence	True	False
ISR0282_000000001291	12487	0.6164278157476889	22	4	2	3	3	False	26153	maximal	True	ISR0282_000000001291	1.0		1	1	False	False	1.0	0					non-mobilizable	no_good_hit	347.0	73.775	3.0	0.0002082049808475769	NZ_CP053825.1	e-proteobacteria	Campylobacter armoricus strain CCUG 73571 chromosome, complete genome	True	False
ENG0078_000000002603	9508	0.6164256651433164	12	6	2	3	4	False	107961	fragment	False	ENG0078_000000002603	1.0		0	0	False	False	0.9986327290534973	0					non-mobilizable	other	9526.0	97.323	99.0	0.015800702290329812	NZ_CABIYV010000001.1	firmicutes	Gemmiger formicilis isolate MGYG-HGUT-00084, whole genome shotgun sequence	False	False
ISR0225_000000003415	4145	0.6164221732615585	3	3	3	1	0	False	27698	fragment	False	ISR0225_000000003415	1.0		0	0	False	False	0.9956574440002441	0					non-mobilizable	no_good_hit	297.0	75.758	7.0	0.005371679618998394	NZ_VWXL01000008.1	firmicutes	Caprobacter fermentans strain EA1 CAFE_8, whole genome shotgun sequence	True	False
AST0102_000000003864	6876	0.6164218486397492	10	6	4	4	3	False	108389	maximal	True	AST0102_000000003864	1.0		1	1	False	False	0.9991273880004883	0					non-mobilizable	no_good_hit	3442.0	98.199	59.0	0.004393618068418745	NZ_CABKQR010000002.1	actinobacteria	Senegalimassilia anaerobia isolate MGYG-HGUT-01387, whole genome shotgun sequence	True	False
ENG0195_000000016012	1644	0.6164217614915728	2	2	2	2	2	False	54455	maximal	True	ENG0195_000000016012	1.0		1	1	False	False	0.9902676343917847	0					non-mobilizable	no_good_hit	28.0	100.0	2.0	0.0007149477028995101	KX889125.1	diatoms	Didymosphenia geminata mitochondrion, complete genome	True	False
FIJ0167_000000005775	3228	0.6164197745870381	5	3	1	2	1	False	132417	fragment	False	FIJ0075_000000003112	0.21565681097391248		0	0	False	False	1.0	0					non-mobilizable	other	3212.0	98.87899999999999	99.0	0.09681220728206678	NZ_CYZK01000029.1	firmicutes	Coprococcus comes strain 2789STDY5834866, whole genome shotgun sequence	False	False
ENG0166_000000015575	1861	0.6164072901129263	2	2	1	2	2	False	81420	fragment	False	USA0059_01_000000013164	0.951502492585465		0	0	False	False	0.9930145144462585	0					non-mobilizable	chromosome	1842.0	99.34899999999999	99.0	0.000821553347193978	NZ_HF545616.1	firmicutes	Ruminococcus bicirculans strain 80/3 chromosome I	False	False
ENG0131_000000002135	13402	0.6164072785895682	15	12	9	9	6	False	58384	maximal	True	ENG0131_000000002135	1.0		7	4	False	False	0.9998507499694824	0					non-mobilizable	no_good_hit	1334.0	83.133	15.0	0.0011425402678917856	NZ_BHVZ01000001.1	firmicutes	Anaerotignum faecicola strain KCTC 15736 Contigs01, whole genome shotgun sequence	True	False
ISR0010_000000007232	2662	0.6164023184637013	3	2	2	2	2	False	100810	fragment	False	ISR0010_000000007232	1.0		0	0	False	False	0.9992486834526062	0					non-mobilizable	chromosome	2595.0	99.42200000000001	97.0	0.000465071314820996	CP046427.1	CFB group bacteria	Phocaeicola dorei strain JR04 chromosome, complete genome	False	False
ISR0376_000000003222	5607	0.6164014761793988	5	3	2	2	2	True	96762	fragment	False	ISR0376_000000003222	1.0		0	0	False	False	0.9846620559692383	0					non-mobilizable	no_good_hit	2076.0	95.76100000000001	37.0	0.00046472144316144523	LR215981.1	firmicutes	Ruthenibacterium lactatiformans isolate Ruthenibacterium lactatiformans 82B1 genome assembly, chromosome: 1	True	True
USA0035_01_000000006735	3719	0.6163968106382098	5	3	3	3	2	False	119072	fragment	False	USA0035_01_000000006735	1.0		0	0	False	False	0.9959666728973389	0					non-mobilizable	no_good_hit	837.0	83.632	23.0	0.00026945811521784046	CP048437.1	firmicutes	Faecalibacterium prausnitzii A2-165 strain JCM 31915 chromosome, complete genome	True	False
ISR0332_000000006678	2104	0.6163954344545112	2	2	2	2	2	False	24572	maximal	True	ISR0332_000000006678	1.0		106	13	False	False	0.9914448857307434	0					non-mobilizable	no_good_hit	640.0	76.25	30.0	0.00018182251652129004	NZ_RSDX01000001.1	firmicutes	Herbinix hemicellulosilytica strain LL1355 Ga0256695_11, whole genome shotgun sequence	True	False
ISR0849_000000014173	1935	0.6163943045721121	2	2	2	2	1	False	77246	maximal	True	ISR0849_000000014173	1.0		733	12	False	False	0.9896640777587891	0					non-mobilizable	other	1935.0	99.535	100.0	0.013661954916961592	NZ_RCXZ01000014.1	CFB group bacteria	Bacteroides xylanisolvens strain bq_0049 Scaffold_0014, whole genome shotgun sequence	False	False
ISR0015_000000015547	1673	0.6163917611664499	2	2	2	2	1	False	95791	fragment	False	ENG0200_000000009646	0.5053791611394701		0	0	False	False	1.0	0					non-mobilizable	chromosome	1673.0	97.43	100.0	0.0005900023536577146	LR699017.1	firmicutes	Faecalibacterium prausnitzii isolate MGYG-HGUT-02545 genome assembly, chromosome: 1	False	False
USA0081_01_000000020805	1465	0.6163916532349873	2	2	2	1	1	True	86544	fragment	False	USA0081_01_000000020805	1.0		0	0	False	False	1.0	0					non-mobilizable	no_good_hit	34.0	94.118	2.0	1.5338264507906644e-05	NZ_RKRD01000001.1	firmicutes	Hydrogenoanaerobacterium saccharovorans strain DSM 24774 Ga0244692_11, whole genome shotgun sequence	True	True
FIJ0144_000000024490	1300	0.6163901406284563	2	2	2	1	1	False	40042	fragment	False	FIJ0144_000000024490	0.9706489156482515		0	0	False	False	0.9992307424545288	0					non-mobilizable	no_good_hit	129.0	93.023	10.0	0.006611570247933884	NZ_VZBY01000031.1	CFB group bacteria	Prevotella copri strain BVe41210 NODE_42_length_19360_cov_20.1067_ID_83, whole genome shotgun sequence	True	False
CHI0172_000000005628	1433	0.6163834249885223	3	3	3	2	2	False	102239	fragment	False	SPA0054_000000012699	0.06596671197650472		0	0	False	False	0.997906506061554	0					non-mobilizable	chromosome	1433.0	99.86	100.0	0.0002179142562184694	CP046397.1	CFB group bacteria	Bacteroides ovatus strain FDAARGOS_733 chromosome, complete genome	False	False
ISR0386_000000018457	1609	0.6163808591840401	3	3	3	2	2	False	45027	fragment	False	ISR0386_000000018457	1.0		0	0	False	False	0.9950279593467712	0					non-mobilizable	other	1614.0	95.539	100.0	0.0004573191502890961	FP929038.1	firmicutes	Coprococcus catus GD/7 draft genome	False	False
ISR0236_000000004365	2407	0.6163753806591292	4	4	3	4	3	False	108264	fragment	False	ISR0819_000000009159	0.5567878916672178		0	0	False	False	0.9979227185249329	0					non-mobilizable	no_good_hit	1634.0	82.98700000000001	67.0	0.0005660643054627994	CP023819.1	firmicutes	Faecalibacterium prausnitzii strain Indica chromosome, complete genome	True	False
FIJ0062_000000016306	1794	0.6163730756214779	2	2	2	2	1	False	45709	fragment	False	FIJ0062_000000016306	1.0		0	0	False	False	1.0	0					non-mobilizable	chromosome	1624.0	94.95100000000001	99.0	0.0007220387375121437	NZ_HF545616.1	firmicutes	Ruminococcus bicirculans strain 80/3 chromosome I	False	False
MON0011_000000009587	4726	0.6163726188294201	9	7	4	3	7	False	114552	fragment	False	MON0011_000000009587	1.0		0	0	False	False	1.0	0		MOBQ			mobilizable	chromosome	4619.0	94.09	98.0	0.0021522797822830226	LR698989.1	firmicutes	Lactobacillus gasseri isolate MGYG-HGUT-02387 genome assembly, chromosome: 1	False	True
ISR0217_000000015825	1439	0.6163684851262389	3	3	3	3	2	False	119926	fragment	False	ISR0217_000000015825	0.9762962962962962		0	0	False	False	0.9993050694465637	0					non-mobilizable	other	1435.0	98.32799999999999	99.0	0.033172943462570555	NZ_VULP01000026.1	firmicutes	Anaerobutyricum soehngenii strain BSM-383-APC-4H seq26, whole genome shotgun sequence	False	False
ISR0847_000000021613	1378	0.6163571470251582	2	2	2	1	1	False	22329	maximal	False	ISR0779_000000023968	0.9758120248790602		0	0	False	False	0.9804064035415649	0					non-mobilizable	no_good_hit	947.0	100.0	69.0	0.0010334483308607773	NZ_KI669407.1	firmicutes	[Ruminococcus] lactaris CC59_002D addUH-supercont1.1, whole genome shotgun sequence	True	False
USA0079_01_000000004704	2712	0.6163565749526654	5	4	4	4	3	False	75922	fragment	False	ISR0850_000000005066	0.9530305500044818		0	0	False	True	0.9996312856674194	0					non-mobilizable	no_good_hit	303.0	79.208	11.0	8.374752762122736e-05	AP018533.1	firmicutes	Clostridiales bacterium CCNA10 DNA, complete genome	True	True
ISR0844_000000004813	2717	0.6163461854529717	4	4	4	4	1	False	54941	maximal	True	ISR0844_000000004813	1.0		2	1	False	False	1.0	0					non-mobilizable	no_good_hit	974.0	91.581	47.0	0.0002726010127268139	AP018533.1	firmicutes	Clostridiales bacterium CCNA10 DNA, complete genome	True	False
FIJ0048_000000015652	2089	0.6163451234138646	4	2	2	2	1	True	71656	fragment	False	FIJ0048_000000015652	1.0		0	0	False	False	1.0	0					non-mobilizable	no_good_hit	1653.0	98.00399999999999	79.0	0.021243176434236274	NZ_DS483539.1	firmicutes	Coprococcus eutactus ATCC 27759 Scfld_02_19, whole genome shotgun sequence	True	True
FIJ0111_000000010956	1898	0.6163451234138646	3	2	2	2	1	True	71652	fragment	False	FIJ0057_000000016254	0.967561704885677		0	0	False	False	1.0	0					non-mobilizable	other	1898.0	99.84200000000001	100.0	0.024423215573179523	NZ_DS483539.1	firmicutes	Coprococcus eutactus ATCC 27759 Scfld_02_19, whole genome shotgun sequence	False	True
ISR0089_000000019913	1543	0.6163451234138646	3	2	2	2	1	True	71650	fragment	False	DEN0079_000000037838	0.9752014879107254		0	0	False	False	0.9993519186973572	0					non-mobilizable	other	1544.0	99.223	100.0	0.019865588629107013	NZ_DS483539.1	firmicutes	Coprococcus eutactus ATCC 27759 Scfld_02_19, whole genome shotgun sequence	False	True
ISR0774_000000021181	1163	0.6163435286727326	1	1	1	1	1	False	88157	fragment	False	CHI0126_000000011335	0.29400112508688486		0	0	False	False	1.0	0					non-mobilizable	other	1163.0	99.82799999999999	100.0	0.0042012856946583655	NZ_CZAF01000009.1	CFB group bacteria	Bacteroides uniformis strain 2789STDY5834847, whole genome shotgun sequence	False	False
MON0037_000000016107	3853	0.6163380795462937	3	2	2	2	2	False	42507	fragment	False	MON0037_000000016107	1.0		0	0	False	False	0.9994809031486511	0					non-mobilizable	other	2180.0	97.569	99.0	0.049733610774472366	NZ_CYYU01000014.1	firmicutes	Mitsuokella jalaludinii strain 2789STDY5608828, whole genome shotgun sequence	False	False
SPA0025_000000004378	4677	0.6163353137390267	6	5	3	5	4	False	111420	maximal	True	SPA0025_000000004378	1.0		34	7	False	False	0.9974342584609985	0					non-mobilizable	no_good_hit	2474.0	98.22200000000001	60.0	0.0025249457080517485	NZ_JH815204.1	CFB group bacteria	Barnesiella intestinihominis YIT 11860 supercont1.2, whole genome shotgun sequence	True	False
CHI0171_000000001574	3837	0.6163347538648171	5	5	2	5	1	True	77953	maximal	True	CHI0171_000000001574	1.0		9	4	False	False	1.0	0					non-mobilizable	other	3805.0	97.42399999999999	98.0	0.0038102470899651136	NZ_QVHZ01000002.1	firmicutes	Hungatella hathewayi strain AF31-1 AF31-1.Scaf2, whole genome shotgun sequence	False	True
AST0003_000000009406	3738	0.616332595135897	4	3	0	3	3	False	130499	fragment	False	AST0003_000000009406	1.0		0	0	False	False	0.9887640476226807	0					non-mobilizable	no_good_hit	1415.0	80.848	37.0	0.00019486974936400907	CP015399.2	firmicutes	Lachnoclostridium sp. YL32, complete genome	True	False
FIJ0024_000000005128	3948	0.6163323724658664	4	4	3	4	4	False	49253	maximal	True	FIJ0024_000000005128	1.0		3	2	False	False	1.0	0					non-mobilizable	no_good_hit	667.0	98.65100000000001	44.0	0.0018520938950424507	NZ_FUXC01000002.1	spirochetes	Treponema berlinense strain ATCC BAA-909, whole genome shotgun sequence	True	False
FIJ0090_000000004507	7706	0.6163286535492607	7	6	5	6	2	True	43540	maximal	True	FIJ0090_000000004507	1.0		2	1	False	False	1.0	0					non-mobilizable	no_good_hit	662.0	75.831	9.0	0.0028333613224649384	NZ_CZAI01000009.1	CFB group bacteria	Bacteroides caccae strain 2789STDY5834880, whole genome shotgun sequence	True	True
FIJ0014_000000014042	1758	0.6163236688861581	2	2	2	2	2	False	50480	maximal	True	FIJ0014_000000014042	0.9799646434885092		600	12	False	False	1.0	0					non-mobilizable	other	1758.0	97.32700000000001	100.0	0.0004987645853866803	FP929038.1	firmicutes	Coprococcus catus GD/7 draft genome	False	False
ISR0112_000000021357	1715	0.6163182361599404	2	2	2	2	1	False	59503	maximal	True	ISR0112_000000021357	1.0		171	11	False	False	0.9976676106452942	0					non-mobilizable	other	1715.0	99.883	100.0	0.05275469375192367	GU942946.1		Uncultured organism clone 3 genomic sequence	False	False
CHI0176_000000002557	3356	0.6163135291725335	5	3	3	1	1	True	119050	maximal	True	CHI0176_000000002557	1.0		15	4	False	False	1.0	0					non-mobilizable	no_good_hit	1692.0	76.241	59.0	0.0004028272934982988	AP018536.1	firmicutes	Lachnospiraceae bacterium GAM79 DNA, complete genome	True	True
ENG0054_000000007084	3585	0.6163135029679486	4	4	3	4	4	False	70076	backbone	True	ENG0054_000000007084	0.995195173241594	PS326	36	8	True	True	1.0	8					non-mobilizable	other	2545.0	99.84299999999999	100.0	0.0006878614889226991	FP929043.1	firmicutes	Eubacterium rectale M104/1 draft genome	False	True
ISR0128_000000009877	3535	0.6163135029679486	4	4	3	4	4	False	70076	backbone	False	ENG0054_000000007084	0.9917258520776502	PS326	0	0	True	True	1.0	16					non-mobilizable	other	2562.0	99.844	100.0	0.0006924580476143996	FP929043.1	firmicutes	Eubacterium rectale M104/1 draft genome	False	True
SPA0116_000000010932	3529	0.6163135029679486	4	4	3	4	4	False	70076	backbone	False	ENG0054_000000007084	0.9918672248979549	PS326	0	0	True	True	1.0	27					non-mobilizable	other	2494.0	99.84	99.0	0.0006740718128475979	FP929043.1	firmicutes	Eubacterium rectale M104/1 draft genome	False	True
ISR0296_000000003964	5788	0.616300284180082	7	6	1	5	5	False	84025	fragment	False	ISR0296_000000003964	0.9769730901210042		0	0	False	False	0.9960262775421143	0					non-mobilizable	other	5296.0	99.792	91.0	0.19787734967674428	NZ_AGDG01000048.1	CFB group bacteria	Bacteroides faecis MAJ27 contig048, whole genome shotgun sequence	False	False
CHI0163_000000001631	5537	0.616300284180082	7	6	1	5	5	False	84025	fragment	False	ISR0296_000000003964	0.9562888735314443		0	0	False	False	0.9998193979263306	0					non-mobilizable	other	5293.0	100.0	96.0	0.19776523786389627	NZ_AGDG01000048.1	CFB group bacteria	Bacteroides faecis MAJ27 contig048, whole genome shotgun sequence	False	False
MON0053_000000024879	1612	0.6162967732765378	3	3	3	2	1	False	68326	fragment	False	MON0083_000000023354	0.9471819194096822		0	0	False	False	1.0	0					non-mobilizable	chromosome	1613.0	93.986	100.0	0.0006630376679523832	CP048433.1	actinobacteria	Collinsella aerofaciens ATCC 25986 strain JCM 10188 chromosome, complete genome	False	False
MON0026_000000032128	1551	0.6162967732765378	3	3	3	2	1	False	68326	fragment	False	MON0083_000000023354	0.9245800127513665		0	0	False	False	0.9980657696723938	0					non-mobilizable	chromosome	1552.0	94.265	100.0	0.000637916365005119	CP048433.1	actinobacteria	Collinsella aerofaciens ATCC 25986 strain JCM 10188 chromosome, complete genome	False	False
MAD0048_000000002893	6861	0.6162780751936549	14	7	4	6	3	True	17573	maximal	True	MAD0048_000000002893	1.0		2	1	False	False	1.0	0					non-mobilizable	no_good_hit	62.0	90.323	1.0	7.580926389204761e-05	NZ_LN869528.1	firmicutes	Intestinimonas massiliensis strain GD2, whole genome shotgun sequence	True	True
FIJ0015_000000007314	3941	0.6162767371878174	4	2	0	2	0	True	50954	maximal	True	FIJ0015_000000007314	1.0		2	1	False	False	1.0	0					non-mobilizable	no_good_hit	29.0	100.0	1.0	0.00016130890655605484	NZ_ADNC01000007.1	mycoplasmas	Mycoplasma alligatoris A21JP2 gcontig_1119468158656, whole genome shotgun sequence	True	True
USA0027_01_000000016987	1595	0.6162744500154388	2	1	1	1	1	False	1578	fragment	False	USA0027_01_000000016987	1.0		0	0	False	False	0.9905956387519836	0					non-mobilizable	no_good_hit	99.0	78.788	6.0	0.002241681260945709	NZ_VCKY01000072.1	high GC Gram+	Nonomuraea turkmeniaca strain DSM 43926 NODE_72_length_42825_cov_15.3835, whole genome shotgun sequence	True	False
ISR0249_000000005884	2948	0.6162735752924221	5	3	2	2	1	False	27069	maximal	True	ISR0249_000000005884	1.0		9	4	False	False	1.0	0					non-mobilizable	no_good_hit	1014.0	94.675	34.0	0.00027363043505887247	FP929043.1	firmicutes	Eubacterium rectale M104/1 draft genome	True	False
FIJ0142_000000006813	4509	0.6162722921988752	7	4	2	2	4	False	40214	fragment	False	FIJ0142_000000006813	1.0		0	0	False	False	1.0	0					non-mobilizable	no_good_hit	28.0	100.0	1.0	5.420154410563327e-07	CP050797.1	monocots	Setaria viridis cultivar ME034v chromosome 3	True	False
ENG0054_000000011771	2240	0.6162525192520248	3	2	2	2	2	False	63766	maximal	True	ENG0054_000000011771	1.0		11	5	False	False	0.9977678656578064	0					non-mobilizable	no_good_hit	850.0	71.529	37.0	0.0030711621573619088	NZ_PYLP01000002.1	firmicutes	Faecalibacillus faecis strain SNUG30370 scaffold_1, whole genome shotgun sequence	True	False
ISR0130_000000017981	1703	0.6162433051345135	3	3	3	2	2	False	57293	maximal	False	ENG0148_000000021329	0.9848749272833042		0	0	False	False	0.997651219367981	0					non-mobilizable	no_good_hit	47.0	91.48899999999999	3.0	3.6963556344111423e-05	NZ_VCGX01000001.1	g-proteobacteria	Marinobacter piscensis strain Abdou3 NODE_1_length_1244469_cov_100.317264, whole genome shotgun sequence	True	False
CHI0093_000000001844	2708	0.6162430226938926	3	2	2	2	2	False	127780	fragment	False	FIJ0043_000000007004	0.3807783183659871		0	0	False	False	0.9970458149909973	0					non-mobilizable	other	2689.0	98.92200000000001	99.0	0.05140365639103496	NZ_CYXX01000026.1	firmicutes	Roseburia inulinivorans strain 2789STDY5608887, whole genome shotgun sequence	False	False
AST0104_000000017914	1916	0.6162420126704868	2	2	2	2	2	False	107851	maximal	True	AST0104_000000017914	1.0		15	4	False	False	0.9968684911727905	0					non-mobilizable	no_good_hit	1129.0	83.171	59.0	0.009327921969469218	NZ_QIML01000007.1	firmicutes	Evtepia gabavorous strain KLE1738 KLE1738_7, whole genome shotgun sequence	True	False
ISR0351_000000005177	2601	0.6162398403853759	4	3	2	2	2	False	24077	fragment	False	ISR0351_000000005177	1.0		0	0	False	False	0.9969242811203003	0					non-mobilizable	no_good_hit	1071.0	84.781	41.0	0.005953443735214034	NZ_SLUM01000003.1	firmicutes	Fournierella massiliensis strain DSM 100451 Ga0244722_103, whole genome shotgun sequence	True	False
ISR0224_000000023834	1315	0.6162381707847453	2	2	1	2	1	False	27724	maximal	True	ISR0224_000000023834	1.0		33	7	False	False	0.9992395639419556	0					non-mobilizable	no_good_hit								True	False
ENG0107_000000002806	8404	0.6162369641650907	8	3	0	3	1	False	60029	fragment	False	ENG0107_000000002806	1.0		0	0	False	False	0.9998810291290283	0					non-mobilizable	no_good_hit								True	False
USA0102_01_000000003776	3771	0.6162351008274062	4	4	4	4	4	False	116339	fragment	False	ISR0351_000000003583	0.7653230680178771		0	0	False	False	1.0	0					non-mobilizable	other	3775.0	96.50299999999999	100.0	0.013533333094270746	NZ_WKRD01000005.1	firmicutes	Lachnospira eligens strain BIOML-A1 scaffold5_size278867, whole genome shotgun sequence	False	False
MON0002_000000024040	1202	0.616233176967011	2	2	2	2	1	False	28839	maximal	True	MON0002_000000024040	0.9928443649373881		226	13	False	False	1.0	0					non-mobilizable	chromosome	1205.0	97.26100000000001	100.0	0.0004241524097467542	LR699017.1	firmicutes	Faecalibacterium prausnitzii isolate MGYG-HGUT-02545 genome assembly, chromosome: 1	False	False
ISR0198_000000029840	1118	0.616233176967011	2	2	2	2	1	False	28839	maximal	False	MON0002_000000024040	0.9584026622296173		0	0	False	False	1.0	0					non-mobilizable	chromosome	1121.0	96.521	100.0	0.0003896920526523459	CP023819.1	firmicutes	Faecalibacterium prausnitzii strain Indica chromosome, complete genome	False	False
SPA0034_000000030378	1126	0.6162330008898818	2	2	2	2	1	False	127811	fragment	False	AST0005_000000022669	0.6208975720535626		0	0	False	False	0.9982237815856934	0					non-mobilizable	chromosome	1128.0	92.90799999999999	100.0	0.00039698124872304365	LR699017.1	firmicutes	Faecalibacterium prausnitzii isolate MGYG-HGUT-02545 genome assembly, chromosome: 1	False	False
DEN0063_000000014765	3093	0.6162283934527111	5	4	4	3	2	False	71555	maximal	True	DEN0063_000000014765	1.0		90	13	False	False	1.0	0					non-mobilizable	no_good_hit	104.0	80.76899999999999	3.0	3.700544734555974e-05	NZ_CP014230.1	d-proteobacteria	Desulfomicrobium orale DSM 12838 chromosome, complete genome	True	False
FIJ0055_000000007959	1741	0.6162250730221459	2	2	1	1	2	False	46652	maximal	False	MON0032_000000016033	0.9638828108475779		0	0	False	False	0.9942561984062195	0					non-mobilizable	other	1720.0	96.395	99.0	0.03919646114556731	NZ_CABIWU010000016.1	firmicutes	Catenibacterium mitsuokai isolate MGYG-HGUT-00026, whole genome shotgun sequence	False	False
MAD0107_000000019072	2057	0.6162114450467516	4	4	3	2	3	False	75298	fragment	False	MAD0107_000000019072	1.0		0	0	False	False	1.0	0					non-mobilizable	no_good_hit	38.0	97.368	2.0	4.928083281943636e-05	NZ_FQXV01000001.1	firmicutes	Sporobacter termitidis DSM 10068, whole genome shotgun sequence	True	False
AUS0008_000000011016	2203	0.6162086278196603	4	1	1	1	1	False	101830	maximal	True	AUS0008_000000011016	1.0		1	1	False	False	1.0	0					non-mobilizable	no_good_hit								True	False
CHI0120_000000004115	3242	0.6162029865713418	10	4	3	1	3	False	81862	fragment	False	CHI0120_000000004115	1.0		0	0	False	False	1.0	0					non-mobilizable	no_good_hit	416.0	93.99	13.0	0.0011330824495381457	NZ_CYXV01000002.1	firmicutes	Roseburia faecis strain 2789STDY5608863, whole genome shotgun sequence	True	False
USA0082_01_000000020248	1473	0.6161985992108475	3	2	2	2	2	False	520	fragment	False	USA0082_01_000000020248	1.0		0	0	False	False	0.9993211030960083	0					non-mobilizable	chromosome	1464.0	95.08200000000001	99.0	0.0006459577526851621	CP040348.1	actinobacteria	Collinsella aerofaciens strain P10wA7 chromosome, complete genome	False	False
MON0026_000000012849	2957	0.6161966629901209	5	4	4	4	3	False	72233	fragment	False	ETH0003_000000010538	0.28158735725554246		0	0	False	False	0.9956036806106567	0					non-mobilizable	no_good_hit	1468.0	75.0	49.0	0.00040351096484421206	NZ_CP034413.1	firmicutes	Dysosmobacter welbionis strain J115 chromosome, complete genome	True	False
DEN0082_000000028171	1501	0.6161929498364986	2	2	2	1	2	False	99445	fragment	False	SPA0090_000000018322	0.42544173069536306		0	0	False	False	0.9993337988853455	0					non-mobilizable	chromosome	1501.0	99.93299999999999	100.0	0.0006693807826132358	NZ_HF545616.1	firmicutes	Ruminococcus bicirculans strain 80/3 chromosome I	False	False
ISR0199_000000003692	6916	0.6161914919580062	9	6	3	6	3	False	60388	maximal	False	ISR0198_000000005088	0.9985600700623992		0	0	True	True	0.9985540509223938	3					non-mobilizable	no_good_hit	74.0	91.89200000000001	2.0	1.610085043368633e-05	NZ_JNLM01000001.1	firmicutes	Lachnoclostridium phytofermentans KNHs212 BO10DRAFT_scf7180000000004_quiver.1_C, whole genome shotgun sequence	True	True
ISR0774_000000003280	6912	0.6161914919580062	9	6	3	6	3	False	60388	maximal	False	ISR0198_000000005088	0.9942452242566894		0	0	True	True	1.0	5					non-mobilizable	no_good_hit	71.0	91.54899999999999	1.0	1.543917164874032e-05	NZ_JNLM01000001.1	firmicutes	Lachnoclostridium phytofermentans KNHs212 BO10DRAFT_scf7180000000004_quiver.1_C, whole genome shotgun sequence	True	True
ISR0360_000000003353	6911	0.6161914919580062	9	6	3	6	3	False	60388	maximal	False	ISR0198_000000005088	0.9984314132925934		0	0	True	True	0.9997106194496155	1					non-mobilizable	no_good_hit	72.0	91.667	1.0	1.5659731243722323e-05	NZ_JNLM01000001.1	firmicutes	Lachnoclostridium phytofermentans KNHs212 BO10DRAFT_scf7180000000004_quiver.1_C, whole genome shotgun sequence	True	True
SPA0137_000000005191	6908	0.6161914919580062	9	6	3	6	3	False	60388	maximal	False	ISR0198_000000005088	0.9979009663485149		0	0	False	True	1.0	0					non-mobilizable	no_good_hit	59.0	93.22	2.0	0.0003663628381750077	NZ_FNBY01000009.1	firmicutes	Marvinbryantia formatexigens strain I-52, whole genome shotgun sequence	True	True
ISR0198_000000005088	6890	0.6161914919580062	9	6	3	6	3	False	60388	maximal	True	ISR0198_000000005088	0.9987959782296385		20	3	True	True	0.9966618418693542	5					non-mobilizable	no_good_hit	72.0	91.667	1.0	1.5659731243722323e-05	NZ_JNLM01000001.1	firmicutes	Lachnoclostridium phytofermentans KNHs212 BO10DRAFT_scf7180000000004_quiver.1_C, whole genome shotgun sequence	True	True
ISR0845_000000005015	2036	0.6161906040685251	4	3	2	2	2	True	127708	fragment	False	ISR0845_000000005015	0.9745848012078511		0	0	False	True	1.0	0					non-mobilizable	chromosome	2034.0	95.428	99.0	0.0009161664854312404	LR698958.1	firmicutes	Lachnospiraceae bacterium isolate MGYG-HGUT-01373 genome assembly, chromosome: 1	False	True
ISR0357_000000003752	5723	0.6161858667204166	6	6	6	6	4	True	23891	maximal	True	ISR0357_000000003752	1.0		1	1	False	False	1.0	0					non-mobilizable	no_good_hit	1000.0	89.1	71.0	0.0015397172856453827	NZ_FQTX01000001.1	high GC Gram+	Bifidobacterium merycicum DSM 6492, whole genome shotgun sequence	True	True
ISR0046_000000007998	3572	0.6161840640708816	4	4	4	3	3	False	113124	fragment	False	ISR0176_000000008575	0.5783673121006683		0	0	False	False	0.99972003698349	0					non-mobilizable	no_good_hit	1484.0	79.78399999999999	41.0	0.007361957074357261	NZ_FMJR01000109.1	firmicutes	Robinsoniella peoriensis isolate 6600698, whole genome shotgun sequence	True	False
MAD0049_000000000595	16756	0.6161711654689199	24	5	1	5	2	False	17504	maximal	True	MAD0049_000000000595	1.0		1	1	False	False	0.9995225667953491	0					non-mobilizable	no_good_hit	39.0	92.30799999999999	0.0	1.1698299381276946e-06	LR736856.1	bivalves	Pecten maximus genome assembly, chromosome: 19	True	False
MAD0038_000000000445	16179	0.6161711654689199	27	5	1	5	2	False	18586	maximal	True	MAD0038_000000000445	1.0		1	1	False	False	0.9989492297172546	0					non-mobilizable	no_good_hit	94.0	91.48899999999999	1.0	0.00012147383022660747	NZ_LT629844.1	CFB group bacteria	Prevotellamassilia timonensis strain Marseille-P2831T, whole genome shotgun sequence	True	False
FIJ0071_000000001995	14621	0.6161711654689199	22	5	1	5	2	False	44908	maximal	True	FIJ0071_000000001995	1.0		1	1	False	False	1.0	0					non-mobilizable	no_good_hit								True	False
ISR0085_000000008594	2702	0.6161599147626098	4	4	4	4	3	False	122126	fragment	False	ISR0085_000000008594	0.9962247573679677		0	0	False	False	0.9996299147605896	0					non-mobilizable	no_good_hit	1290.0	93.721	56.0	0.005084002575578617	NZ_GG663522.1	firmicutes	Butyrivibrio crossotus DSM 2876 Scfld18, whole genome shotgun sequence	True	False
ENG0098_000000009659	2642	0.6161599147626098	4	4	4	4	3	False	122126	fragment	False	ISR0085_000000008594	0.9909022758757612		0	0	False	False	0.9996215105056763	0					non-mobilizable	no_good_hit	1290.0	93.64299999999999	55.0	0.005084002575578617	NZ_GG663522.1	firmicutes	Butyrivibrio crossotus DSM 2876 Scfld18, whole genome shotgun sequence	True	False
FIJ0018_000000002099	11430	0.6161491614057054	31	4	2	4	3	False	50054	maximal	True	FIJ0018_000000002099	1.0		1	1	False	False	1.0	0					non-mobilizable	no_good_hit	425.0	94.353	4.0	0.000498456430910882	NZ_CABJDZ010000001.1	firmicutes	Blautia obeum isolate MGYG-HGUT-00212, whole genome shotgun sequence	True	False
MON0088_000000020009	1604	0.6161471774560503	2	2	2	2	2	False	9631	fragment	False	MON0088_000000020009	1.0		0	0	False	False	0.9993765354156494	0					non-mobilizable	other	1549.0	96.449	96.0	0.0002385481072273742	CP012938.1	CFB group bacteria	Bacteroides ovatus strain ATCC 8483, complete genome	False	False
ISR0134_000000001039	22010	0.6161462846354029	17	7	4	7	4	True	36393	fragment	False	ISR0123_000000000595	0.9423737303119649		0	0	False	False	1.0	0					non-mobilizable	no_good_hit								True	True
ENG0161_000000006012	3618	0.6161456566465084	3	3	2	2	2	True	109911	fragment	False	SPA0058_000000008945	0.9522197836005922		0	0	False	False	1.0	0					non-mobilizable	other	3618.0	94.97	100.0	0.0010267680736161767	FP929038.1	firmicutes	Coprococcus catus GD/7 draft genome	False	True
SPA0058_000000008945	3414	0.6161456566465084	3	3	2	2	2	True	109911	fragment	False	SPA0058_000000008945	0.969938699896501		0	0	False	False	1.0	0					non-mobilizable	other	3414.0	100.0	100.0	0.016992103874378914	NZ_JAAIQH010000003.1	firmicutes	Anaerostipes hadrus strain MSK.14.23 NODE_3_length_200858_cov_199.505, whole genome shotgun sequence	False	True
ISR0020_000000006120	3393	0.6161456566465084	3	3	2	2	2	True	109911	fragment	False	SPA0058_000000008945	0.9672766093615037		0	0	False	False	1.0	0					non-mobilizable	other	3393.0	100.0	100.0	0.016887552400203128	NZ_JAAIQH010000003.1	firmicutes	Anaerostipes hadrus strain MSK.14.23 NODE_3_length_200858_cov_199.505, whole genome shotgun sequence	False	True
FIJ0025_000000006731	3145	0.6161456566465084	3	3	2	2	2	True	109911	fragment	False	SPA0058_000000008945	0.7516805297913384		0	0	False	False	1.0	0					non-mobilizable	other	3146.0	97.235	100.0	0.015652849276603372	NZ_JAAIQH010000003.1	firmicutes	Anaerostipes hadrus strain MSK.14.23 NODE_3_length_200858_cov_199.505, whole genome shotgun sequence	False	True
ISR0192_000000000455	27847	0.6161347883555829	35	32	17	20	31	False	87446	fragment	False	ISR0192_000000000455	1.0		0	0	False	False	1.0	0					non-mobilizable	plasmid	25220.0	99.104	98.0	0.5461376875933907	CP009582.1	enterobacteria	Escherichia coli FAP1 plasmid unnamed 4, complete sequence	False	True
ISR0110_000000013983	1676	0.6161328845689089	4	2	2	2	1	True	32706	maximal	True	ISR0110_000000013983	1.0		4	4	False	False	1.0	0					non-mobilizable	chromosome	1305.0	83.525	99.0	0.00035374134782561155	NZ_CP036170.1	firmicutes	[Clostridium] scindens ATCC 35704 chromosome, complete genome	False	True
SPA0078_000000006271	1212	0.6161323168211771	1	1	1	1	1	False	5658	fragment	False	SPA0078_000000006271	1.0		0	0	False	False	1.0	0					non-mobilizable	chromosome	1212.0	99.917	100.0	0.0002248727454232547	CP052286.1	enterobacteria	Klebsiella pneumoniae strain E16KP0218 chromosome, complete genome	False	False
USA0001_01_000000013172	1296	0.6161304957107131	2	2	2	2	2	False	2266	fragment	False	USA0001_01_000000013172	1.0		0	0	False	False	0.9915123581886292	0					non-mobilizable	other	1202.0	78.12	92.0	0.00040568535619894423	NZ_BHGK01000001.1	firmicutes	Mediterraneibacter butyricigenes strain KCTC 15684 Contigs1, whole genome shotgun sequence	False	False
ENG0120_000000015606	1331	0.6161303621017391	2	2	2	2	2	False	72170	fragment	False	ENG0120_000000015606	1.0		0	0	False	False	0.9789631962776184	0					non-mobilizable	other	1331.0	96.76899999999999	100.0	0.0011416818604778926	NZ_BHVZ01000001.1	firmicutes	Anaerotignum faecicola strain KCTC 15736 Contigs01, whole genome shotgun sequence	False	False
AUS0024_000000012482	2622	0.6161268238283732	3	2	1	1	1	True	129366	fragment	False	AUS0024_000000012482	0.9641999836052565		0	0	False	False	0.9977116584777832	0		MOBV			mobilizable	other	2621.0	99.008	99.0	0.000890123132567533	FP929044.1	firmicutes	Eubacterium siraeum 70/3 draft genome	False	True
ISR0260_000000005110	2518	0.6161268238283732	3	2	1	1	1	True	129366	fragment	False	AUS0024_000000012482	0.9026106226653781		0	0	False	False	0.9996028542518616	0		MOBV			mobilizable	other	1824.0	99.781	100.0	0.00048516416938856275	FP929054.1	firmicutes	Ruminococcus obeum A2-162 draft genome	False	True
CHI0154_000000012871	2456	0.6161268238283732	3	2	1	1	1	True	129366	fragment	False	AUS0024_000000012482	0.8990269017608947		0	0	False	False	0.9979641437530518	0		MOBV			mobilizable	other	1829.0	99.235	100.0	0.0004864948445651633	FP929054.1	firmicutes	Ruminococcus obeum A2-162 draft genome	False	True
ISR0357_000000010539	2396	0.6161268238283732	2	2	1	1	1	True	129366	fragment	False	AUS0024_000000012482	0.8793367010489171		0	0	False	False	0.9991652965545654	0		MOBV			mobilizable	other	1709.0	99.53200000000001	100.0	0.00045455864032674994	FP929054.1	firmicutes	Ruminococcus obeum A2-162 draft genome	False	True
ENG0113_000000011765	2391	0.6161268238283732	3	2	1	1	1	True	129366	fragment	False	AUS0024_000000012482	0.8908086537972295		0	0	False	False	0.9916353225708008	0		MOBV			mobilizable	other	2391.0	99.331	100.0	0.0008119825522276351	FP929044.1	firmicutes	Eubacterium siraeum 70/3 draft genome	False	True
ENG0140_000000006964	2389	0.6161268238283732	3	2	1	1	1	True	129366	fragment	False	AUS0024_000000012482	0.9509919243498443		0	0	False	False	1.0	0		MOBV			mobilizable	other	2392.0	99.45700000000001	100.0	0.0008113030689203316	FP929044.1	firmicutes	Eubacterium siraeum 70/3 draft genome	False	True
ISR0230_000000013692	2385	0.6161268238283732	2	2	1	1	1	True	129366	fragment	False	AUS0024_000000012482	0.7205278479332322		0	0	False	False	1.0	0		MOBV			mobilizable	other	2202.0	99.682	92.0	0.0007477713796874581	FP929044.1	firmicutes	Eubacterium siraeum 70/3 draft genome	False	True
ISR0251_000000006269	2376	0.6161268238283732	2	2	1	1	1	True	129366	fragment	False	AUS0024_000000012482	0.879959638713106		0	0	False	False	1.0	0		MOBV			mobilizable	other	2378.0	98.024	100.0	0.0008065466857692074	FP929044.1	firmicutes	Eubacterium siraeum 70/3 draft genome	False	True
ENG0125_000000011820	2206	0.6161268238283732	2	2	1	1	1	True	129366	fragment	False	AUS0024_000000012482	0.21825154424370655		0	0	False	False	1.0	0		MOBV			mobilizable	other	2066.0	99.855	94.0	0.0007015665147908227	FP929044.1	firmicutes	Eubacterium siraeum 70/3 draft genome	False	True
ENG0060_000000013678	2194	0.6161268238283732	2	2	1	1	1	True	129366	fragment	False	AUS0024_000000012482	0.7124186552809483		0	0	False	False	1.0	0		MOBV			mobilizable	other	2194.0	99.863	100.0	0.0007450534464582443	FP929044.1	firmicutes	Eubacterium siraeum 70/3 draft genome	False	True
ISR0289_000000005193	1935	0.6161251841769444	2	2	1	2	1	False	70067	maximal	True	ISR0289_000000005193	1.0		1	1	False	False	0.9937984347343445	0					non-mobilizable	no_good_hit	1619.0	97.035	84.0	0.0004828172370835926	FP929042.1	firmicutes	Eubacterium rectale DSM 17629 draft genome	True	False
ENG0116_000000009132	2593	0.6161229220059814	6	2	1	2	1	False	63909	fragment	False	ENG0116_000000009132	1.0		0	0	False	False	0.9899730086326599	0					non-mobilizable	no_good_hit								True	False
CHI0162_000000010274	2915	0.6161186237641221	3	3	3	3	3	False	78637	fragment	False	CHI0161_000000003468	0.9688846692523163		0	0	False	False	0.9996569752693176	0					non-mobilizable	other	1346.0	99.926	100.0	0.0007004850794074053	NZ_BGZJ01000001.1	b-proteobacteria	Mesosutterella multiformis strain 4NBBH2 sequence1, whole genome shotgun sequence	False	False
ISR0225_000000005826	2856	0.6161186237641221	3	3	3	3	3	False	78637	fragment	False	CHI0161_000000003468	0.9713946823616636		0	0	False	False	1.0	0					non-mobilizable	other	1341.0	100.0	100.0	0.0006978810456549614	NZ_BGZJ01000001.1	b-proteobacteria	Mesosutterella multiformis strain 4NBBH2 sequence1, whole genome shotgun sequence	False	False
TAN0002_000000032518	1303	0.6161184035214458	2	2	2	2	1	False	11352	maximal	False	MON0049_000000016953	0.9728593272171254		0	0	False	False	0.973906397819519	0					non-mobilizable	no_good_hit	551.0	84.39200000000001	42.0	0.0005363572922569777	NZ_LOJF01000001.1	actinobacteria	Olsenella scatoligenes strain SK9K4 contig_1, whole genome shotgun sequence	True	False
ENG0134_000000013238	2937	0.6161176395709581	3	3	2	3	3	False	95359	fragment	False	ENG0038_000000006695	0.4755832037325039		0	0	False	False	0.9989785552024841	0					non-mobilizable	no_good_hit								True	False
ISR0322_000000001309	6346	0.6161145840790331	6	6	6	6	5	False	105144	maximal	False	ISR0275_000000002066	0.9836699274218996		0	0	False	False	1.0	0					non-mobilizable	no_good_hit	502.0	81.07600000000001	8.0	0.00664642105543568	NZ_FUWW01000010.1	firmicutes	Eubacterium coprostanoligenes strain ATCC 51222, whole genome shotgun sequence	True	False
ENG0095_000000000886	19799	0.6161081521543169	21	8	5	6	2	True	122925	maximal	True	ENG0095_000000000886	1.0		2	1	False	False	0.9987878203392029	0					non-mobilizable	no_good_hit								True	True
MAD0083_000000006578	1582	0.616106967134856	3	2	1	2	2	False	45290	maximal	True	MAD0083_000000006578	1.0		1	1	False	False	1.0	0					non-mobilizable	no_good_hit	1261.0	97.7	80.0	0.0008487098800885516	NZ_GG697141.2	firmicutes	Mitsuokella multacida DSM 20544 Scfld0, whole genome shotgun sequence	True	False
ISR0162_000000007074	5110	0.6161054978518199	8	3	1	1	3	True	30362	fragment	False	ISR0162_000000007074	1.0		0	0	False	False	0.9998043179512024	0					non-mobilizable	no_good_hit	1446.0	78.83800000000001	54.0	0.15467703607690647	NZ_LN866271.1	firmicutes	Clostridium phoceensis strain GD3, whole genome shotgun sequence	True	True
DEN0061_000000022908	1873	0.6161048266651573	4	3	2	3	1	True	71862	maximal	True	DEN0061_000000022908	1.0		2	2	False	False	1.0	0					non-mobilizable	no_good_hit	1279.0	94.91799999999999	68.0	0.027517374266600274	NZ_CP048628.1	firmicutes	Megamonas funiformis strain JCM 14723 plasmid putative_Mfuni1, complete sequence	True	True
CHI0098_000000005338	1705	0.6161026374054936	2	1	1	1	1	False	83402	fragment	False	CHI0098_000000005338	1.0		0	0	False	False	0.9747800827026367	0					non-mobilizable	chromosome	1670.0	96.587	98.0	0.0004668409950206426	CP060633.1	firmicutes	Lachnospiraceae bacterium sunii NSJ-8 chromosome, complete genome	False	False
AST0026_000000008204	3726	0.616101002338485	3	2	2	2	2	False	119541	maximal	True	AST0026_000000008204	1.0		12	5	False	False	0.990338146686554	0					non-mobilizable	no_good_hit	1075.0	72.837	29.0	0.00020902801581573624	CP007806.1	firmicutes	Brevibacillus laterosporus LMG 15441, complete genome	True	False
CHI0068_000000008979	1712	0.6160929754569077	2	2	2	2	2	False	110014	fragment	False	CHI0068_000000008979	1.0		0	0	False	False	1.0	0					non-mobilizable	no_good_hit	1107.0	71.36399999999999	63.0	0.0042491141145849665	NZ_BHVZ01000004.1	firmicutes	Anaerotignum faecicola strain KCTC 15736 Contigs04, whole genome shotgun sequence	True	False
DEN0052_000000022012	2015	0.6160929704260637	1	1	1	1	1	False	72282	maximal	True	DEN0052_000000022012	1.0		1	1	False	False	0.9895781874656677	0					non-mobilizable	no_good_hit	47.0	95.745	2.0	0.000539014072954383	NZ_CZAI01000013.1	CFB group bacteria	Bacteroides caccae strain 2789STDY5834880, whole genome shotgun sequence	True	False
DEN0045_000000023262	1768	0.6160929704260637	2	1	1	1	1	False	72892	maximal	True	DEN0045_000000023262	1.0		4	2	True	True	0.9966063499450684	9					non-mobilizable	no_good_hit								True	True
FIJ0114_000000029309	1392	0.6160893747027056	5	2	2	1	2	False	41816	maximal	True	FIJ0114_000000029309	1.0		3	1	False	False	0.9734195470809937	0					non-mobilizable	no_good_hit								True	False
CAN0007_000000012436	3376	0.6160858175095018	3	3	3	3	3	False	119436	fragment	False	CHI0024_000000003275	0.753856981416138		0	0	False	False	0.9967417120933533	0					non-mobilizable	other	3171.0	87.73299999999999	97.0	0.032829337565783975	NZ_WNAJ01000014.1	firmicutes	Roseburia intestinalis strain BIOML-A1 scaffold14_size95768, whole genome shotgun sequence	False	False
ISR0195_000000005572	4215	0.6160843560674547	5	5	4	5	3	False	97090	maximal	False	ISR0193_000000005962	0.9471896512299244		0	0	False	False	1.0	0					non-mobilizable	other	2623.0	99.771	100.0	0.0010890748595666628	NZ_AP019697.1	firmicutes	Dialister hominis strain 5BBH33	False	False
ENG0043_000000011229	3016	0.616082728585708	3	3	3	3	2	False	121018	maximal	True	ENG0043_000000011229	1.0		246	13	False	False	0.9953581094741821	0					non-mobilizable	no_good_hit	263.0	71.863	9.0	4.210972633034064e-05	AP022213.1	g-proteobacteria	Pseudomonas otitidis DNA, complete genome, strain: WP8-S17-CRE-03	True	False
ISR0128_000000017153	2069	0.6160822669098288	3	2	1	2	1	True	31841	fragment	False	ISR0128_000000017153	1.0		0	0	False	False	0.9966167211532593	0					non-mobilizable	other	1989.0	91.654	96.0	0.032124034015585085	NZ_JAAIQH010000017.1	firmicutes	Anaerostipes hadrus strain MSK.14.23 NODE_17_length_61854_cov_227.78, whole genome shotgun sequence	False	True
CHI0025_000000004457	2465	0.616074118349598	5	3	2	2	2	True	118240	fragment	False	MAD0072_000000001538	0.4343163383325232		0	0	False	False	1.0	0					non-mobilizable	other	2468.0	95.82700000000001	100.0	0.02185976719614302	NZ_DS996922.1	firmicutes	[Bacteroides] pectinophilus ATCC 43243 Scfld_02_2, whole genome shotgun sequence	False	True
ISR0155_000000004412	5883	0.6160729358612278	8	4	2	3	3	False	30608	fragment	False	ISR0155_000000004412	1.0		0	0	False	False	0.9937106966972351	0					non-mobilizable	no_good_hit								True	False
ISR0193_000000013311	2017	0.6160671597672188	3	3	3	3	3	False	92748	fragment	False	ISR0193_000000013311	0.9771030363364859		0	0	False	False	0.9985126256942749	0					non-mobilizable	chromosome	2008.0	97.211	99.0	0.0009355514203498757	CP001104.1	firmicutes	[Eubacterium] eligens ATCC 27750 chromosome, complete genome	False	False
SPA0094_000000005623	2349	0.6160670241083186	3	3	3	2	2	False	121122	maximal	True	SPA0094_000000005623	0.995992456388496		70	5	False	False	0.9851000308990479	0					non-mobilizable	chromosome	1876.0	99.147	100.0	0.0005909954980326942	LR699012.1	firmicutes	Anaerostipes hadrus isolate MGYG-HGUT-02528 genome assembly, chromosome: 1	False	False
CHI0058_000000011597	1818	0.6160663768857846	3	2	2	1	1	True	85876	fragment	False	CHI0058_000000011597	1.0		0	0	False	False	0.9983498454093933	0					non-mobilizable	other	1841.0	90.494	100.0	0.0005338467007805349	NZ_UYXY01000001.1	CFB group bacteria	Prevotella marseillensis strain Marseille-P8229, whole genome shotgun sequence	False	True
AST0028_000000003670	4769	0.6160655926809112	7	5	5	5	5	False	118889	maximal	True	AST0028_000000003670	1.0		1	1	False	False	1.0	0					non-mobilizable	no_good_hit	1150.0	93.21700000000001	41.0	0.02633695677153954	NZ_CP058956.1	firmicutes	Lactobacillus mucosae strain A1 plasmid unnamed2, complete sequence	True	False
ISR0047_000000008175	3521	0.6160651389882199	5	4	4	4	4	False	71879	fragment	False	ISR0047_000000008175	1.0		0	0	False	False	1.0	0					non-mobilizable	no_good_hit								True	False
ISR0267_000000009161	1894	0.6160616818635584	3	3	3	3	3	False	71417	fragment	False	ISR0267_000000009161	0.9831932773109244		0	0	False	False	1.0	0					non-mobilizable	other	1896.0	96.572	100.0	0.003139553223811461	NZ_CABIYV010000001.1	firmicutes	Gemmiger formicilis isolate MGYG-HGUT-00084, whole genome shotgun sequence	False	False
ISR0369_000000006569	2083	0.6160611536040778	3	3	3	3	2	False	90578	fragment	False	ISR0369_000000006569	1.0		0	0	False	False	1.0	0					non-mobilizable	chromosome	1487.0	98.85700000000001	100.0	0.00029638695322594744	CP043529.1	CFB group bacteria	Phocaeicola vulgatus strain VIC01 chromosome, complete genome	False	False
ENG0192_000000012333	1790	0.6160598849255665	3	2	2	2	2	False	67515	fragment	False	ENG0191_000000015929	0.7835949807462252		0	0	False	False	1.0	0					non-mobilizable	other	1790.0	99.83200000000001	100.0	0.0007544999023662787	AP022868.1	high GC Gram+	Bifidobacterium longum Jih1 DNA, complete genome	False	False
ENG0153_000000023087	1283	0.6160516036705797	2	2	2	2	2	False	56901	maximal	True	ENG0153_000000023087	1.0		169	10	False	False	0.9984411597251892	0					non-mobilizable	no_good_hit	123.0	78.862	12.0	2.3694801479029507e-05	CP032312.1	a-proteobacteria	Pannonibacter phragmitetus BB chromosome, complete genome	True	False
MON0047_000000000696	25624	0.6160495623511177	44	19	9	16	14	False	11489	maximal	True	MON0047_000000000696	1.0		1	1	False	False	1.0	0					non-mobilizable	no_good_hit	1191.0	78.002	5.0	0.001387213652063304	NZ_CABJDZ010000001.1	firmicutes	Blautia obeum isolate MGYG-HGUT-00212, whole genome shotgun sequence	True	False
USA0133_01_000000006017	4425	0.61604153144983	8	2	2	2	0	False	56365	maximal	True	USA0133_01_000000006017	1.0		15	6	False	False	0.9963842034339905	0					non-mobilizable	no_good_hit	29.0	100.0	1.0	0.004368856295833983	XM_035896303.1	birds	PREDICTED: Egretta garzetta heart development protein with EGF like domains 1 (HEG1), mRNA	True	False
USA0034_01_000000016762	3304	0.61604153144983	7	2	2	2	0	False	56366	maximal	True	USA0034_01_000000016762	0.9849726767644503		13	5	False	False	1.0	0					non-mobilizable	no_good_hit	86.0	90.698	3.0	2.6348254287002122e-05	NZ_MJII01000001.1	firmicutes	Intestinimonas butyriciproducens strain 27-5-10 unitig_0, whole genome shotgun sequence	True	False
ISR0135_000000005658	3285	0.61604153144983	8	2	2	2	0	False	56366	maximal	False	USA0034_01_000000016762	0.9832526230831315		0	0	False	False	0.9987823367118835	0					non-mobilizable	no_good_hit	107.0	86.916	3.0	5.2022063244105676e-05	NZ_LR130817.1	firmicutes	Intestinimonas timonensis strain GD4, whole genome shotgun sequence	True	False
USA0121_01_000000015471	3002	0.61604153144983	7	2	2	2	0	False	56366	maximal	False	USA0034_01_000000016762	0.9407146051155802		0	0	False	False	1.0	0					non-mobilizable	no_good_hit	29.0	100.0	1.0	0.004368856295833983	XM_035896303.1	birds	PREDICTED: Egretta garzetta heart development protein with EGF like domains 1 (HEG1), mRNA	True	False
MON0083_000000014594	2484	0.61604153144983	6	2	2	2	0	False	56364	fragment	False	MON0083_000000014594	0.9900136680672689		0	0	False	False	1.0	0					non-mobilizable	no_good_hit	29.0	100.0	1.0	0.004368856295833983	XM_035896303.1	birds	PREDICTED: Egretta garzetta heart development protein with EGF like domains 1 (HEG1), mRNA	True	False
ENG0162_000000010087	2453	0.61604153144983	6	2	2	2	0	False	56364	fragment	False	MON0083_000000014594	0.9804031701954281		0	0	False	False	1.0	0					non-mobilizable	no_good_hit	29.0	100.0	1.0	0.004368856295833983	XM_035896303.1	birds	PREDICTED: Egretta garzetta heart development protein with EGF like domains 1 (HEG1), mRNA	True	False
MON0030_000000015216	2298	0.61604153144983	6	2	2	2	0	False	56364	fragment	False	MON0083_000000014594	0.9519301613588999		0	0	False	False	0.9917319416999817	0					non-mobilizable	no_good_hit	29.0	100.0	1.0	0.004368856295833983	XM_035896303.1	birds	PREDICTED: Egretta garzetta heart development protein with EGF like domains 1 (HEG1), mRNA	True	False
SPA0012_000000011300	2151	0.61604153144983	5	2	2	2	0	False	8008	fragment	False	SPA0012_000000011300	1.0		0	0	False	False	0.999535083770752	0					non-mobilizable	no_good_hit	29.0	100.0	1.0	0.004368856295833983	XM_035896303.1	birds	PREDICTED: Egretta garzetta heart development protein with EGF like domains 1 (HEG1), mRNA	True	False
ISR0084_000000014967	1764	0.6160405434617705	3	3	3	2	2	False	34044	maximal	True	ISR0084_000000014967	1.0		1	1	False	False	0.9994331002235413	0					non-mobilizable	no_good_hit	755.0	85.166	43.0	0.00022641279930823665	FP929045.1	firmicutes	Faecalibacterium prausnitzii L2/6 draft genome	True	False
MAD0046_000000001900	10545	0.6160327275542686	13	11	5	6	10	True	114146	maximal	True	MAD0046_000000001900	1.0		5	2	False	False	1.0	0					non-mobilizable	plasmid	7284.0	99.478	100.0	0.04309589754515541	AP017611.1	enterobacteria	Escherichia coli plasmid pMRY16-002_1 DNA, complete genome, strain: 20Ec-P-124	False	True
FIJ0142_000000000450	38195	0.6160282942714075	38	17	11	15	8	False	63214	maximal	True	FIJ0142_000000000450	1.0		1	1	False	False	0.9998167157173157	0					non-mobilizable	no_good_hit	1328.0	96.31	5.0	0.022817545609298967	MK233945.1	viruses	Uncultured human fecal virus clone Subdoligranulum.sp_B01.V07.J04_2-CL40_c1 sequence	True	False
FIJ0149_000000022324	1228	0.6160271441587539	2	2	2	1	1	False	74680	maximal	True	FIJ0149_000000022324	0.9662290019619452		181	13	False	False	0.9951140284538269	0					non-mobilizable	other	1124.0	100.0	92.0	0.0002710236391500042	FP929049.1	firmicutes	Roseburia intestinalis M50/1 draft genome	False	False
ENG0198_000000018818	1122	0.6160271441587539	2	2	2	1	1	False	74680	maximal	False	FIJ0149_000000022324	0.9309153113748088		0	0	False	False	0.9964349269866943	0					non-mobilizable	other	1122.0	98.396	100.0	0.0002705409612530318	FP929049.1	firmicutes	Roseburia intestinalis M50/1 draft genome	False	False
ENG0146_000000000736	23707	0.6160264087462569	29	10	9	7	5	True	111550	maximal	True	ENG0146_000000000736	0.992847109226362		15	5	True	True	0.999957799911499	16					non-mobilizable	no_good_hit	10868.0	96.531	76.0	0.4117758712322527	NZ_CYZN01000038.1	firmicutes	Blautia wexlerae strain 2789STDY5834863, whole genome shotgun sequence	True	True
ISR0147_000000000795	22361	0.6160264087462569	28	10	9	7	5	True	111550	maximal	False	ENG0146_000000000736	0.9735957231348096		0	0	True	True	1.0	18					non-mobilizable	no_good_hit	10872.0	96.49600000000001	74.0	0.41192771999088906	NZ_CYZN01000038.1	firmicutes	Blautia wexlerae strain 2789STDY5834863, whole genome shotgun sequence	True	True
ISR0066_000000001206	21912	0.6160264087462569	27	10	9	7	5	True	111550	maximal	False	ENG0146_000000000736	0.9639244622860461		0	0	False	True	1.0	0					non-mobilizable	no_good_hit	10868.0	96.494	74.0	0.4117758712322527	NZ_CYZN01000038.1	firmicutes	Blautia wexlerae strain 2789STDY5834863, whole genome shotgun sequence	True	True
CHI0182_000000014294	1955	0.6160246720674869	4	2	1	2	1	False	77518	fragment	False	CHI0182_000000014294	1.0		0	0	False	False	0.9943733811378479	0					non-mobilizable	chromosome	858.0	96.62	93.0	0.0002908678702117661	CP060632.1	firmicutes	Lachnospiraceae bacterium NSJ-4 chromosome, complete genome	False	False
SPA0095_000000001852	11390	0.6160224673355935	13	7	7	7	4	False	21924	maximal	True	SPA0095_000000001852	1.0		1	1	False	False	1.0	0					non-mobilizable	no_good_hit	2592.0	75.38600000000001	23.0	0.0013575489360243683	CP017245.1	bacteria	Candidatus Melainabacteria bacterium MEL.A1 chromosome, complete genome	True	False
ISR0082_000000009648	2996	0.6160109584654471	4	3	3	3	3	False	34184	maximal	True	ISR0082_000000009648	1.0		22	7	False	False	0.9969959855079651	0					non-mobilizable	no_good_hit	47.0	91.48899999999999	2.0	0.0001599755167904738	NZ_FTON01000006.1	a-proteobacteria	Thalassospira xiamenensis M-5 = DSM 17429, whole genome shotgun sequence	True	False
SPA0086_000000004690	3095	0.6160064206340048	5	3	3	3	3	False	5519	maximal	True	SPA0086_000000004690	1.0		3	2	False	False	0.9977383017539978	0					non-mobilizable	other	3114.0	95.022	100.0	0.006079360297943423	NZ_NFHM01000001.1	firmicutes	Anaerotignum lactatifermentans strain An75 An75_contig_1, whole genome shotgun sequence	False	False
CHI0179_000000016219	1375	0.6160046638589964	2	2	2	1	1	False	77527	maximal	True	CHI0179_000000016219	1.0		1	1	False	False	0.9927272796630859	0					non-mobilizable	no_good_hit	1120.0	99.464	81.0	0.1830824607329843	NZ_ADFP01000001.1	bacteria	Pyramidobacter piscolens W5455 contig00277, whole genome shotgun sequence	True	False
ISR0219_000000024535	1333	0.6160009038879867	2	2	2	2	2	False	113369	fragment	False	ISR0821_000000021839	0.7852076218519172		0	0	False	False	0.9984996318817139	0					non-mobilizable	no_good_hit	28.0	100.0	2.0	0.0004264459677164608	NZ_JUPW01000002.1	high GC Gram+	Isoptericola variabilis strain 871_IVAR 7_63314_1440968, whole genome shotgun sequence	True	False
CHI0041_000000011842	1275	0.6160006580066839	1	1	1	1	1	False	95989	fragment	False	CHI0041_000000011842	1.0		0	0	False	False	1.0	0					non-mobilizable	no_good_hit	837.0	83.51299999999999	71.0	0.01410758937622491	NZ_WNCH01000018.1	b-proteobacteria	Parasutterella excrementihominis strain BIOML-A6 scaffold18_size58568, whole genome shotgun sequence	True	False
FIJ0140_000000032149	1132	0.6160005659948621	4	3	2	1	3	False	40316	maximal	True	FIJ0140_000000032149	1.0		0	0	False	False	0.9673144817352295	0					non-mobilizable	no_good_hit	276.0	86.95700000000001	24.0	0.005983037103596397	LR596902.1	viruses	Roseburia phage Jekyll genome assembly, chromosome: 1	True	False
DEN0087_000000002432	4861	0.6159977828928359	4	3	1	3	1	True	130560	fragment	False	DEN0087_000000002432	1.0		0	0	False	False	0.9975313544273376	0					non-mobilizable	no_good_hit	39.0	100.0	1.0	0.0004355899951855843	NZ_CYXV01000016.1	firmicutes	Roseburia faecis strain 2789STDY5608863, whole genome shotgun sequence	True	True
MON0089_000000007416	3096	0.6159975895359204	3	3	3	3	2	False	102730	maximal	True	MON0089_000000007416	1.0		1	1	False	False	0.9996770024299622	0					non-mobilizable	no_good_hit	2273.0	92.741	73.0	0.0005565538382478018	AP018536.1	firmicutes	Lachnospiraceae bacterium GAM79 DNA, complete genome	True	False
MAD0079_000000005819	1082	0.6159974890478417	1	1	1	1	1	False	16167	fragment	False	MAD0079_000000005819	1.0		0	0	False	False	1.0	0					non-mobilizable	no_good_hit								True	False
SPA0129_000000015397	1635	0.6159950023732721	3	1	1	1	1	False	3832	fragment	False	SPA0129_000000015397	1.0		0	0	False	False	0.9908257126808167	0					non-mobilizable	no_good_hit								True	False
USA0071_01_000000007511	1549	0.6159950023732721	3	1	1	1	1	False	738	maximal	True	USA0071_01_000000007511	1.0		1	1	False	False	1.0	0					non-mobilizable	no_good_hit								True	False
USA0048_01_000000013367	1193	0.6159950023732721	2	1	1	1	1	False	1112	fragment	False	USA0048_01_000000013367	1.0		0	0	False	False	1.0	0					non-mobilizable	no_good_hit								True	False
ISR0074_000000016417	1816	0.6159740907637149	3	2	2	2	1	True	34709	fragment	False	ISR0074_000000016417	1.0		0	0	False	False	1.0	0					non-mobilizable	no_good_hit	32.0	96.875	2.0	8.978860287196087e-06	NC_016147.2	g-proteobacteria	Pseudoxanthomonas spadix BD-a59, complete sequence	True	True
ISR0111_000000008300	2149	0.6159737199437078	3	1	1	1	1	False	32685	maximal	True	ISR0111_000000008300	1.0		2	2	False	False	0.9995346665382385	0					non-mobilizable	no_good_hit								True	False
ENG0163_000000007237	3217	0.6159719707870963	3	2	2	2	2	False	119174	fragment	False	ENG0163_000000007237	1.0		0	0	False	True	1.0	0					non-mobilizable	no_good_hit	1571.0	90.961	70.0	0.0017457175366678616	NZ_WNAF01000001.1	firmicutes	[Ruminococcus] faecis strain BIOML-A1 scaffold1_size898620, whole genome shotgun sequence	True	True
ISR0800_000000008417	1483	0.6159713735491023	2	2	2	2	2	False	90934	maximal	True	ISR0800_000000008417	0.9956868430120515		305	12	False	False	0.998651385307312	0					non-mobilizable	other	1483.0	100.0	100.0	0.0006038206937744946	NZ_AP019004.1	firmicutes	Phascolarctobacterium faecium strain JCM 30894	False	False
ISR0794_000000004468	4257	0.615965765844353	4	2	2	2	1	True	75075	fragment	False	ISR0794_000000004468	1.0		0	0	False	False	1.0	0					non-mobilizable	no_good_hit								True	True
FIJ0002_000000032036	1214	0.6159487369512594	3	3	3	3	2	False	52287	maximal	True	FIJ0002_000000032036	1.0		66	6	False	False	1.0	0					non-mobilizable	other	1215.0	98.10700000000001	100.0	0.002322257264718168	NZ_CYYU01000001.1	firmicutes	Mitsuokella jalaludinii strain 2789STDY5608828, whole genome shotgun sequence	False	False
SPA0126_000000029121	1535	0.6159442319266346	2	2	2	2	2	True	38999	maximal	True	SPA0126_000000029121	1.0		2	1	False	False	0.999348521232605	0					non-mobilizable	no_good_hit	698.0	75.215	45.0	0.004636816186703779	NZ_AAXG02000004.1	firmicutes	Pseudoflavonifractor capillosus ATCC 29799 B_capillosus-2.0.1_Cont29, whole genome shotgun sequence	True	True
ENG0160_000000015045	1327	0.6159390587981091	2	2	2	2	1	False	56451	maximal	True	ENG0160_000000015045	1.0		123	10	False	False	0.9879427552223206	0					non-mobilizable	other	1312.0	98.399	99.0	0.01725	NZ_JAAIUL010000018.1	firmicutes	Blautia massiliensis strain MSK.16.77 NODE_18_length_76000_cov_381.411, whole genome shotgun sequence	False	False
MON0007_000000018808	3097	0.6159356038878979	3	3	3	2	1	False	48026	maximal	True	MON0007_000000018808	1.0		1	1	False	False	0.978043258190155	0					non-mobilizable	no_good_hit	928.0	83.944	44.0	0.0029409052901322296	NZ_VZBY01000050.1	CFB group bacteria	Prevotella copri strain BVe41210 NODE_1_length_314529_cov_24.2727_ID_1, whole genome shotgun sequence	True	False
ISR0111_000000006453	2714	0.6159342154141362	3	3	3	3	2	False	110231	fragment	False	ISR0351_000000004179	0.7129092592081034		0	0	False	False	0.9996315240859985	0					non-mobilizable	other	2124.0	92.32600000000001	90.0	0.01018624904654778	NZ_VULP01000002.1	firmicutes	Anaerobutyricum soehngenii strain BSM-383-APC-4H seq2, whole genome shotgun sequence	False	False
ISR0375_000000009302	2322	0.6159342154141362	3	3	3	3	2	False	110221	fragment	False	ISR0375_000000009302	0.7452120868895142		0	0	False	False	1.0	0					non-mobilizable	no_good_hit	1731.0	92.779	89.0	0.008288999816550966	NZ_VULP01000002.1	firmicutes	Anaerobutyricum soehngenii strain BSM-383-APC-4H seq2, whole genome shotgun sequence	True	False
ISR0391_000000013180	1225	0.6159300559478444	2	2	0	2	1	False	22845	fragment	False	ISR0391_000000013180	1.0		0	0	False	False	1.0	0					non-mobilizable	no_good_hit								True	False
ISR0099_000000005626	3817	0.6159276624271949	6	6	5	4	1	False	119542	fragment	False	ISR0399_000000003211	0.6851450064383174		0	0	False	False	0.9979041218757629	0					non-mobilizable	other	3827.0	94.931	100.0	0.05795905896730828	NZ_CYXX01000022.1	firmicutes	Roseburia inulinivorans strain 2789STDY5608887, whole genome shotgun sequence	False	False
FIJ0014_000000005777	4081	0.6159266307380213	4	4	3	4	2	False	108243	maximal	True	FIJ0014_000000005777	1.0		389	13	False	False	0.9933840036392212	0					non-mobilizable	other	4082.0	99.461	100.0	0.042074535570982084	NZ_CYZN01000016.1	firmicutes	Blautia wexlerae strain 2789STDY5834863, whole genome shotgun sequence	False	False
ENG0055_000000002744	7055	0.6159261722791798	16	6	2	6	2	False	63684	maximal	True	ENG0055_000000002744	1.0		1	1	False	False	0.9984408020973206	0					non-mobilizable	no_good_hit								True	False
FIJ0088_000000013956	1994	0.6159176238516255	3	2	2	2	2	False	83484	maximal	True	FIJ0088_000000013956	1.0		19	5	False	False	1.0	0					non-mobilizable	no_good_hit	902.0	80.377	79.0	0.0213193597013854	NZ_JH605020.1	b-proteobacteria	Sutterella parvirubra YIT 11816 Scfld1005, whole genome shotgun sequence	True	False
MON0016_000000020515	1761	0.6158938612427578	2	2	1	2	2	False	108225	maximal	True	MON0016_000000020515	0.9908935685828116		93	10	False	False	0.9988642930984497	0					non-mobilizable	no_good_hit	1226.0	77.732	69.0	0.05133739630946335	NZ_ADFP01000072.1	bacteria	Pyramidobacter piscolens W5455 contig00027, whole genome shotgun sequence	True	False
AST0025_000000027006	1422	0.6158907869871366	2	1	1	1	1	False	119965	fragment	False	MON0027_000000029561	0.7569364224278994		0	0	False	False	0.99507737159729	0					non-mobilizable	no_good_hit								True	False
MON0042_000000019416	1338	0.6158907869871366	2	1	1	1	1	False	119965	fragment	False	MON0027_000000029561	0.7556847159535319		0	0	False	False	0.9506726264953613	0					non-mobilizable	no_good_hit								True	False
USA0133_01_000000009754	2359	0.6158880297979383	3	2	2	2	2	False	58447	fragment	False	USA0133_01_000000009754	1.0		0	0	False	False	0.9957609176635742	0					non-mobilizable	other	2359.0	99.491	100.0	0.0005781294936512408	AP018536.1	firmicutes	Lachnospiraceae bacterium GAM79 DNA, complete genome	False	False
CHI0058_000000016608	1310	0.6158876886591579	3	2	2	2	2	False	101639	fragment	False	CHI0058_000000016608	1.0		0	0	False	False	0.9984732866287231	0					non-mobilizable	no_good_hit	464.0	77.80199999999999	34.0	0.07505337493841353	NZ_LT160633.1	firmicutes	Neglecta timonensis strain SN17, whole genome shotgun sequence	True	False
DEN0052_000000027500	1661	0.6158800300889122	3	3	3	2	2	False	113550	fragment	False	FIJ0020_000000010024	0.1353834240953749		0	0	False	False	0.9993979334831238	0					non-mobilizable	chromosome	1661.0	96.32799999999999	100.0	0.00046460194948097527	CP060633.1	firmicutes	Lachnospiraceae bacterium sunii NSJ-8 chromosome, complete genome	False	False
ISR0015_000000006288	3831	0.6158793059193014	6	6	6	5	4	False	128220	maximal	True	ISR0015_000000006288	1.0		1	1	False	False	1.0	0					non-mobilizable	no_good_hit	1375.0	83.564	36.0	0.9992679355783309	EU999035.1	firmicutes	Enterococcus faecium strain BM4653 insertion sequence ISEfa9, complete sequence	True	False
ISR0310_000000006319	2585	0.6158790311036892	5	4	4	4	2	False	25337	maximal	True	ISR0310_000000006319	1.0		18	8	False	False	1.0	0					non-mobilizable	no_good_hit	225.0	99.111	9.0	0.0023434148995156246	NZ_QSFS01000013.1	firmicutes	Dorea formicigenerans strain AM42-8 AM42-8.Scaf13, whole genome shotgun sequence	True	False
MON0025_000000032087	1332	0.6158776657081216	2	2	2	1	1	False	124922	fragment	False	ENG0206_000000011673	0.17721853096232018		0	0	False	False	0.9984984993934631	0					non-mobilizable	other	1317.0	83.751	98.0	0.003118825307039634	NZ_DF158899.1	firmicutes	Oscillibacter ruminantium GH1, whole genome shotgun sequence	False	False
MON0098_000000027642	1292	0.6158776657081216	2	2	2	1	1	False	124922	fragment	False	ENG0206_000000011673	0.1823712603957167		0	0	False	False	1.0	0					non-mobilizable	other	1295.0	84.015	99.0	0.0030679748944248578	NZ_DF158899.1	firmicutes	Oscillibacter ruminantium GH1, whole genome shotgun sequence	False	False
SPA0060_000000006738	2257	0.6158742960194338	3	3	3	3	3	False	114518	fragment	False	ENG0170_000000003849	0.4141457465355935		0	0	False	False	0.9995569586753845	0					non-mobilizable	other	2257.0	98.494	100.0	0.03571428571428571	NZ_VULP01000017.1	firmicutes	Anaerobutyricum soehngenii strain BSM-383-APC-4H seq17, whole genome shotgun sequence	False	False
CHI0132_000000025411	1199	0.6158724104802942	2	2	2	2	1	True	80829	maximal	True	CHI0132_000000025411	1.0		1	1	False	False	0.9674729108810425	0					non-mobilizable	no_good_hit								True	True
USA0039_01_000000020002	1105	0.6158697417943213	1	1	1	1	1	False	1307	maximal	True	USA0039_01_000000020002	1.0		25	10	False	False	1.0	0					non-mobilizable	no_good_hit	795.0	85.535	72.0	0.0002384560333139939	FP929045.1	firmicutes	Faecalibacterium prausnitzii L2/6 draft genome	True	False
MAD0059_000000014766	1301	0.6158669282371012	2	2	2	1	1	False	130049	fragment	False	ENG0005_000000004373	0.04881673630595749		0	0	False	False	1.0	0					non-mobilizable	other	1327.0	93.21799999999999	100.0	0.0027664107963206526	NZ_CABIYV010000002.1	firmicutes	Gemmiger formicilis isolate MGYG-HGUT-00084, whole genome shotgun sequence	False	False
CHI0043_000000007712	1303	0.6158604604220907	2	2	2	2	2	False	102260	fragment	False	CHI0170_000000004962	0.38310634564058016		0	0	False	False	0.9976975917816162	0					non-mobilizable	no_good_hit	367.0	99.728	28.0	0.00010163786927037339	FP929062.1	firmicutes	Clostridiales sp. SS3/4 draft genome	True	False
MON0008_000000028791	1300	0.6158604604220907	2	2	2	2	2	False	102260	fragment	False	CHI0170_000000004962	0.3685963896088019		0	0	False	False	0.9984615445137024	0					non-mobilizable	no_good_hit	374.0	98.12799999999999	29.0	0.00010358176294494338	FP929062.1	firmicutes	Clostridiales sp. SS3/4 draft genome	True	False
SPA0136_000000038436	1115	0.6158604604220907	2	2	2	2	2	False	102260	fragment	False	CHI0170_000000004962	0.14168898471422636		0	0	False	False	0.9991031289100647	0					non-mobilizable	no_good_hit	182.0	99.45100000000001	16.0	5.026353644245242e-05	FP929062.1	firmicutes	Clostridiales sp. SS3/4 draft genome	True	False
FIJ0014_000000011094	2196	0.6158603783557125	3	3	2	3	2	False	87549	fragment	False	FIJ0014_000000011094	1.0		0	0	False	False	0.9954462647438049	0					non-mobilizable	no_good_hit	761.0	73.85	34.0	9.400428522899152e-05	NZ_LN831790.1	high GC Gram+	Streptomyces leeuwenhoekii strain type strain (C34 = DSM 42122 = NRRL B-24963) chromosome 1	True	False
FIJ0001_000000001795	10126	0.6158602192811582	9	5	2	1	5	True	132596	backbone	False	ISR0120_000000000296	0.010822857725369252	PS1169|PS902	0	0	False	True	0.9967410564422607	0		MOBB	MPF_T		conjugative	plasmid	10107.0	99.96	99.0	0.32538072700344506	CP021624.1	other sequences	Unidentified plasmid plasmid ES_ALL_5057, complete sequence	False	True
CHI0028_000000000773	9491	0.6158602192811582	9	5	2	1	5	True	132596	backbone	False	ISR0120_000000000296	0.00879755458523053	PS1169|PS902	0	0	False	True	1.0	0		MOBB	MPF_T		conjugative	plasmid	9492.0	99.779	100.0	0.30557970314562605	CP021624.1	other sequences	Unidentified plasmid plasmid ES_ALL_5057, complete sequence	False	True
USA0119_01_000000002757	6868	0.6158602192811582	7	5	2	1	5	True	34867	fragment	False	USA0119_01_000000002757	1.0		0	0	False	False	0.9919918179512024	0			MPF_T		non-mobilizable	plasmid	6833.0	99.971	99.0	0.21996844714897454	CP021624.1	other sequences	Unidentified plasmid plasmid ES_ALL_5057, complete sequence	False	True
FIJ0018_000000000467	31455	0.6158426941305929	30	16	11	14	8	True	98425	fragment	False	FIJ0018_000000000467	1.0		0	0	False	False	1.0	0					non-mobilizable	no_good_hit	876.0	78.767	3.0	0.00025082563437983364	NZ_CP047056.1	g-proteobacteria	Succinivibrio dextrinosolvens strain Z6 chromosome, complete genome	True	True
CHI0154_000000027075	1252	0.6158408583348991	2	2	2	1	1	False	79106	maximal	True	CHI0154_000000027075	1.0		0	0	False	False	0.9992012977600098	0					non-mobilizable	no_good_hit	508.0	98.819	75.0	0.00014051574276177306	FP929062.1	firmicutes	Clostridiales sp. SS3/4 draft genome	True	False
CHI0083_000000001810	5524	0.6158396669231255	8	2	2	1	1	True	84237	fragment	False	CHI0083_000000001810	1.0		0	0	False	False	1.0	0					non-mobilizable	no_good_hit	29.0	100.0	1.0	6.442296955883541e-07	AP015036.1	eudicots	Vigna angularis var. angularis DNA, chromosome 3, almost complete sequence, cultivar: Shumari	True	True
ISR0395_000000017777	2181	0.6158381390884938	5	4	4	3	3	False	93842	fragment	False	ISR0062_000000015555	0.9575705131459747		0	0	False	False	0.9949564337730408	0					non-mobilizable	other	2181.0	98.34899999999999	100.0	0.018171810759646738	NZ_JAAIPV010000009.1	firmicutes	Blautia faecis strain MSK.11.45 NODE_9_length_119911_cov_106.193, whole genome shotgun sequence	False	False
MAD0046_000000001652	11705	0.6158370521696502	16	5	3	4	2	False	17781	maximal	True	MAD0046_000000001652	1.0		1	1	True	True	1.0	1					non-mobilizable	no_good_hit	1622.0	93.095	53.0	0.1960593529554853	NZ_CABKQR010000007.1	actinobacteria	Senegalimassilia anaerobia isolate MGYG-HGUT-01387, whole genome shotgun sequence	True	True
MAD0044_000000001930	10644	0.6158370521696502	14	5	3	4	2	False	66393	maximal	True	MAD0044_000000001930	1.0		3	1	True	True	1.0	92					non-mobilizable	no_good_hit	3253.0	91.085	45.0	0.3930917051812211	NZ_CABKQR010000007.1	actinobacteria	Senegalimassilia anaerobia isolate MGYG-HGUT-01387, whole genome shotgun sequence	True	True
FIJ0145_000000008403	1815	0.6158347525210345	2	2	1	2	0	True	40021	fragment	False	FIJ0145_000000008403	1.0		0	0	False	False	1.0	0					non-mobilizable	no_good_hit	1393.0	90.811	76.0	0.2412831241283124	LT599050.1	firmicutes	Lactococcus lactis subsp. lactis strain A12 genome assembly, plasmid: pA12-1	True	True
ENG0134_000000006963	5127	0.6158322223913224	5	4	3	4	3	False	106649	fragment	False	ENG0134_000000006963	1.0		0	0	False	False	0.996684193611145	0					non-mobilizable	other	5127.0	99.571	100.0	0.001552396642946046	NZ_AP019735.1	CFB group bacteria	Alistipes communis strain 5CBH24	False	False
ISR0109_000000021319	1513	0.6158315279728854	2	2	2	2	2	True	32741	fragment	False	ISR0109_000000021319	1.0		0	0	False	False	1.0	0					non-mobilizable	other	1513.0	99.405	100.0	0.0034388880928499783	NZ_GL833110.1	firmicutes	Lactobacillus ruminis ATCC 25644 SCAFFOLD2, whole genome shotgun sequence	False	True
CHI0180_000000007318	1793	0.6158279629529544	3	2	1	1	1	True	93361	fragment	False	DEN0093_000000016536	0.7450378820855457		0	0	False	False	0.987730085849762	0					non-mobilizable	other	1774.0	97.52	99.0	0.0005027388051905582	FP929038.1	firmicutes	Coprococcus catus GD/7 draft genome	False	True
CAN0017_000000020396	1698	0.6158279629529544	3	2	1	1	1	True	92404	fragment	False	CAN0017_000000020396	1.0		0	0	False	False	1.0	0					non-mobilizable	chromosome	1699.0	99.882	100.0	0.0003778919415990037	LR027880.1	firmicutes	Roseburia intestinalis L1-82 genome assembly, chromosome: 1	False	True
DEN0052_000000028473	1611	0.6158279629529544	2	2	1	1	1	True	93357	fragment	False	DEN0052_000000028473	0.9444719477138908		0	0	False	False	1.0	0					non-mobilizable	other	1614.0	96.344	99.0	0.00045760302313223024	FP929038.1	firmicutes	Coprococcus catus GD/7 draft genome	False	True
CHI0094_000000003271	1538	0.6158279629529544	2	2	1	1	1	True	93357	fragment	False	DEN0052_000000028473	0.7180357979186621		0	0	False	False	0.9902470707893372	0					non-mobilizable	other	1539.0	96.036	100.0	0.000436596432740304	FP929038.1	firmicutes	Coprococcus catus GD/7 draft genome	False	True
DEN0061_000000029049	1499	0.6158279629529544	2	2	1	1	1	True	93357	fragment	False	DEN0052_000000028473	0.7092414269904808		0	0	False	False	1.0	0					non-mobilizable	other	1502.0	97.337	100.0	0.00042609313754434094	FP929038.1	firmicutes	Coprococcus catus GD/7 draft genome	False	True
ISR0831_000000013752	1366	0.6158279629529544	2	2	1	1	1	True	93351	fragment	False	ISR0831_000000013752	1.0		0	0	False	False	1.0	0					non-mobilizable	other	1365.0	97.875	99.0	0.00038720255803496406	FP929038.1	firmicutes	Coprococcus catus GD/7 draft genome	False	True
ISR0292_000000008769	2171	0.6158277944737559	3	3	3	3	1	False	25880	maximal	True	ISR0292_000000008769	1.0		1	1	False	False	0.996315062046051	0					non-mobilizable	no_good_hit								True	False
CHI0144_000000002283	5562	0.6158266978187819	9	2	0	1	1	False	79877	maximal	True	CHI0144_000000002283	1.0		1	1	False	False	0.9949658513069153	0					non-mobilizable	no_good_hit	176.0	97.727	3.0	4.9677747548474124e-05	FP929038.1	firmicutes	Coprococcus catus GD/7 draft genome	True	False
USA0116_01_000000021477	1132	0.6158225160281541	2	2	2	1	1	False	23798	fragment	False	USA0116_01_000000021477	0.991891891891892		0	0	False	False	1.0	0					non-mobilizable	other	1128.0	97.961	99.0	0.013906712734452122	NZ_JAANXY010000012.1	b-proteobacteria	Sutterella wadsworthensis strain 823h contig_12, whole genome shotgun sequence	False	False
DEN0072_000000010439	1603	0.6158218122819751	2	2	2	1	1	False	124973	fragment	False	DEN0072_000000010439	1.0		0	0	False	False	0.9937617182731628	0					non-mobilizable	no_good_hit	1357.0	84.96700000000001	84.0	0.0032544264073457053	NZ_DF158899.1	firmicutes	Oscillibacter ruminantium GH1, whole genome shotgun sequence	True	False
FIJ0052_000000021301	1453	0.61581341840817	2	1	1	1	1	False	46451	fragment	False	FIJ0052_000000021301	1.0		0	0	False	False	0.9993117451667786	0					non-mobilizable	no_good_hit								True	False
FIJ0152_000000018774	1451	0.61581341840817	2	1	1	1	1	False	39697	fragment	False	FIJ0152_000000018774	1.0		0	0	False	False	0.9627842903137207	0					non-mobilizable	no_good_hit								True	False
CHI0143_000000007176	2666	0.6158124590287272	5	2	2	2	2	True	79940	fragment	False	USA0033_01_000000003736	0.9479917610710608		0	0	False	False	1.0	0					non-mobilizable	other	2666.0	99.43700000000001	100.0	0.0005158839007636824	CP013020.1	CFB group bacteria	Bacteroides vulgatus strain mpk genome	False	True
ENG0077_000000015096	1376	0.6158118852274902	3	2	2	2	1	False	61973	fragment	False	ENG0077_000000015096	1.0		0	0	False	False	0.9840116500854492	0					non-mobilizable	no_good_hit	616.0	83.604	73.0	0.002381201692437164	NZ_CABJDZ010000007.1	firmicutes	Blautia obeum isolate MGYG-HGUT-00212, whole genome shotgun sequence	True	False
FIJ0102_000000020246	1592	0.6158106031184413	2	2	2	2	2	False	42620	maximal	False	USA0059_01_000000015683	0.9621489621489621		0	0	False	False	0.9930904507637024	0					non-mobilizable	no_good_hit	792.0	70.328	48.0	0.009007006749406356	NZ_SLUM01000018.1	firmicutes	Fournierella massiliensis strain DSM 100451 Ga0244722_118, whole genome shotgun sequence	True	False
ISR0012_000000007910	2974	0.6158105042483445	4	2	2	2	2	True	128502	fragment	False	FIJ0148_000000004736	0.899614203209755		0	0	False	False	1.0	0					non-mobilizable	chromosome	2975.0	99.765	100.0	0.0013564869633119082	NZ_CP028341.1	high GC Gram+	Bifidobacterium adolescentis strain 1-11 chromosome, complete genome	False	True
CHI0132_000000007673	4199	0.6157958947672911	5	4	4	4	3	False	86344	maximal	True	CHI0132_000000007673	1.0		3	1	False	False	0.9980947971343994	0					non-mobilizable	no_good_hit	800.0	73.0	19.0	0.0002883282064936432	CP024742.1	verrucomicrobia	Akkermansia muciniphila strain EB-AMDK-2 chromosome, complete genome	True	False
AST0153_000000005172	5605	0.615794908850376	4	4	4	3	3	False	113697	maximal	True	AST0153_000000005172	1.0		4	3	False	False	1.0	0					non-mobilizable	no_good_hit	2658.0	81.038	85.0	0.0012961346134687086	NZ_LR130817.1	firmicutes	Intestinimonas timonensis strain GD4, whole genome shotgun sequence	True	False
AST0029_000000014224	2102	0.615792130268787	3	2	2	2	2	False	118275	fragment	False	AST0029_000000014224	1.0		0	0	False	False	1.0	0					non-mobilizable	no_good_hit	1617.0	98.021	77.0	0.0077112849119357904	NZ_CYYV01000009.1	firmicutes	Fusicatenibacter saccharivorans strain 2789STDY5608849, whole genome shotgun sequence	True	False
ISR0158_000000011860	1618	0.6157872380553293	2	2	2	2	2	False	109868	fragment	False	ENG0033_000000014706	0.824592072290029		0	0	False	False	1.0	0					non-mobilizable	other	1618.0	98.26899999999999	100.0	0.013282077819669303	NZ_QSFS01000012.1	firmicutes	Dorea formicigenerans strain AM42-8 AM42-8.Scaf12, whole genome shotgun sequence	False	False
FIJ0055_000000004633	3035	0.6157865616239442	3	3	2	3	2	False	75173	maximal	True	FIJ0055_000000004633	1.0		2	1	False	False	1.0	0					non-mobilizable	no_good_hit	1826.0	98.57600000000001	77.0	0.029160341934968442	NZ_CYXV01000018.1	firmicutes	Roseburia faecis strain 2789STDY5608863, whole genome shotgun sequence	True	False
ISR0781_000000005510	4489	0.6157863061555335	5	4	4	4	3	False	118958	fragment	False	ISR0018_000000004470	0.9660285641977806		0	0	False	False	1.0	0					non-mobilizable	no_good_hit	601.0	77.37100000000001	13.0	0.00017621928194344694	LR698981.1	firmicutes	Clostridiales bacterium isolate MGYG-HGUT-02340 genome assembly, chromosome: 1	True	False
ISR0259_000000014684	1264	0.6157858398177507	2	2	2	2	1	False	26734	fragment	False	ISR0259_000000014684	1.0		0	0	False	False	0.9976266026496887	0					non-mobilizable	other	1264.0	99.76299999999999	100.0	0.00024461626332098244	NC_009614.1	CFB group bacteria	Bacteroides vulgatus ATCC 8482, complete sequence	False	False
ISR0223_000000023652	1354	0.6157855411504762	2	2	2	1	1	False	101403	fragment	False	ISR0301_000000013880	0.7468759970836338		0	0	False	False	0.9217134714126587	0					non-mobilizable	other	1308.0	97.01799999999999	97.0	0.010735730185719097	NZ_QSFS01000012.1	firmicutes	Dorea formicigenerans strain AM42-8 AM42-8.Scaf12, whole genome shotgun sequence	False	False
ENG0188_000000020046	1256	0.6157855411504762	2	2	2	1	1	False	101403	fragment	False	ISR0301_000000013880	0.7916484266508084		0	0	False	False	0.9904458522796631	0					non-mobilizable	other	1254.0	98.884	99.0	0.010292172855934222	NZ_QSFS01000012.1	firmicutes	Dorea formicigenerans strain AM42-8 AM42-8.Scaf12, whole genome shotgun sequence	False	False
SPA0029_000000008357	3080	0.6157845170555327	4	3	2	3	2	False	60779	fragment	False	ENG0166_000000009231	0.9552652327536089		0	0	False	False	1.0	0					non-mobilizable	no_good_hit	58.0	91.37899999999999	2.0	2.823258099283586e-05	NZ_CP029477.1	firmicutes	Lactobacillus kullabergensis strain ESL0186 chromosome, complete genome	True	False
MON0008_000000030047	1252	0.6157842991216288	2	1	1	1	1	False	93378	fragment	False	MON0008_000000030047	1.0		0	0	False	False	0.9968051314353943	0					non-mobilizable	other	1237.0	86.419	98.0	0.0003451072614727087	AP018533.1	firmicutes	Clostridiales bacterium CCNA10 DNA, complete genome	False	False
SPA0139_000000012662	2180	0.6157840927024623	3	2	2	1	1	True	121881	fragment	False	SPA0139_000000012662	1.0		0	0	False	False	0.9885321259498596	0					non-mobilizable	other	2180.0	98.211	100.0	0.04360529106881991	NZ_JAAIPW010000018.1	firmicutes	Blautia caecimuris strain MSK.19.25 NODE_18_length_49971_cov_352.33, whole genome shotgun sequence	False	True
SPA0120_000000029241	1365	0.6157819027876961	3	1	0	0	1	False	4163	fragment	False	SPA0120_000000029241	1.0		0	0	False	False	0.9604395627975464	0					non-mobilizable	other	1307.0	100.0	96.0	0.0005908513054375512	CP010412.1	high GC Gram+	Bifidobacterium bifidum strain BF3, complete genome	False	False
ISR0279_000000005368	3602	0.6157780774281508	6	4	4	3	2	False	127113	maximal	True	ISR0279_000000005368	1.0		4	2	False	False	0.9969461560249329	0					non-mobilizable	no_good_hit	2795.0	99.39200000000001	83.0	0.000880662091468452	LR699012.1	firmicutes	Anaerostipes hadrus isolate MGYG-HGUT-02528 genome assembly, chromosome: 1	True	False
AST0113_000000030715	1200	0.6157753680390007	2	2	2	2	1	False	106376	fragment	False	AST0113_000000030715	1.0		0	0	False	False	0.987500011920929	0					non-mobilizable	no_good_hit	113.0	82.301	9.0	0.0008988980473045098	NZ_FNBY01000012.1	firmicutes	Marvinbryantia formatexigens strain I-52, whole genome shotgun sequence	True	False
FIJ0002_000000015661	2276	0.6157736489119721	4	3	3	3	3	False	83808	maximal	True	FIJ0002_000000015661	0.9924134660976767		211	13	False	False	0.9674867987632751	0					non-mobilizable	chromosome	2206.0	99.04799999999999	97.0	0.0009839897504414566	NZ_HF545616.1	firmicutes	Ruminococcus bicirculans strain 80/3 chromosome I	False	False
ISR0075_000000001113	15767	0.6157731990870295	21	11	9	9	3	True	71566	fragment	False	ISR0075_000000001113	1.0		0	0	False	False	1.0	0					non-mobilizable	no_good_hit	34.0	97.059	0.0	6.337980654447206e-07	CP039350.1	eudicots	Vigna unguiculata cultivar Xiabao 2 chromosome Vu01	True	True
FIJ0057_000000009885	3154	0.6157710586473912	2	2	2	2	2	False	46158	maximal	False	FIJ0134_000000004818	0.9662306054152723		0	0	False	False	0.9993658661842346	0					non-mobilizable	no_good_hit	45.0	93.333	1.0	0.0008520526723470179	NZ_VZBY01000042.1	CFB group bacteria	Prevotella copri strain BVe41210 NODE_23_length_51640_cov_28.051_ID_45, whole genome shotgun sequence	True	False
TAN0006_000000004426	2637	0.6157666070221821	3	3	3	3	1	False	84594	fragment	False	TAN0006_000000004426	1.0		0	0	False	False	0.9780052900314331	0					non-mobilizable	no_good_hit								True	False
ENG0105_000000001813	9506	0.6157640201489392	10	5	4	4	5	False	60192	maximal	True	ENG0105_000000001813	1.0		1	1	False	False	1.0	0					non-mobilizable	no_good_hit	2754.0	80.211	52.0	0.00597549719619658	NZ_JACBNQ010000002.1	firmicutes	Sedimentibacter hydroxybenzoicus DSM 7310 contig2, whole genome shotgun sequence	True	False
MAD0030_000000003995	2670	0.6157595391725866	3	3	2	2	1	False	111696	fragment	False	MON0059_000000013976	0.9433063669876054		0	0	False	False	0.9925093650817871	0					non-mobilizable	other	2673.0	90.385	100.0	0.0006184832951184847	FP929050.1	firmicutes	Roseburia intestinalis XB6B4 draft genome	False	False
USA0009_01_000000010971	2257	0.6157595391725866	3	3	2	2	1	False	111693	fragment	False	AUS0006_000000010737	0.9503916449086162		0	0	False	False	0.9946832060813904	0					non-mobilizable	other	2258.0	99.11399999999999	100.0	0.0005263290508439462	FP929050.1	firmicutes	Roseburia intestinalis XB6B4 draft genome	False	False
CAN0022_000000008897	3333	0.6157565744975793	4	2	1	1	1	True	106462	fragment	False	ISR0063_000000005949	0.9743064550459776		0	0	False	False	1.0	0					non-mobilizable	no_good_hit	1266.0	84.992	47.0	0.2048740861088546	NZ_LT629942.1	firmicutes	Angelakisella massiliensis strain Marseille-P3217T, whole genome shotgun sequence	True	True
USA0135_01_000000004466	3316	0.6157565744975793	4	2	1	1	1	True	106462	fragment	False	ISR0063_000000005949	0.9772855073667897		0	0	False	False	0.9993968605995178	0					non-mobilizable	no_good_hit	1266.0	84.992	47.0	0.2048740861088546	NZ_LT629942.1	firmicutes	Angelakisella massiliensis strain Marseille-P3217T, whole genome shotgun sequence	True	True
ENG0114_000000010435	1409	0.6157534503453863	2	2	2	2	2	False	59567	maximal	True	ENG0114_000000010435	1.0		7	5	False	False	0.9843860864639282	0					non-mobilizable	other	1409.0	100.0	100.0	0.0006151375387246119	NZ_CP006712.1	high GC Gram+	Bifidobacterium breve JCM 7017, complete genome	False	False
ISR0258_000000011241	2182	0.6157510092625669	3	3	3	2	2	False	87821	fragment	False	ISR0297_000000005738	0.7516927958623515		0	0	False	False	0.9981667995452881	0					non-mobilizable	other	2182.0	98.671	100.0	0.0007002081682605686	FP929061.1	firmicutes	Anaerostipes hadrus draft genome	False	False
ISR0223_000000012430	2352	0.6157498336304904	2	2	2	2	2	False	112724	backbone	False	ISR0050_000000008971	0.18949444218441505	PS721	0	0	False	True	1.0	0					non-mobilizable	no_good_hit	1597.0	100.0	68.0	0.015415077027092288	NZ_CYXX01000013.1	firmicutes	Roseburia inulinivorans strain 2789STDY5608887, whole genome shotgun sequence	True	True
USA0080_01_000000018545	2337	0.6157498336304904	2	2	2	2	2	False	112724	backbone	False	ISR0050_000000008971	0.18946993241443846	PS721	0	0	False	True	1.0	0					non-mobilizable	no_good_hit	1597.0	99.93700000000001	68.0	0.015415077027092288	NZ_CYXX01000013.1	firmicutes	Roseburia inulinivorans strain 2789STDY5608887, whole genome shotgun sequence	True	True
CHI0042_000000001152	9112	0.6157459384582061	11	9	3	5	9	True	123518	fragment	False	ISR0779_000000002876	0.8341353851993593		0	0	False	False	0.9998902678489685	0					non-mobilizable	other	9112.0	99.484	100.0	0.001755998115815566	AP019729.1	CFB group bacteria	Parabacteroides distasonis NBRC 113806 DNA, complete genome	False	True
ENG0025_000000009405	2628	0.6157447418945514	3	3	3	2	2	True	106178	fragment	False	ENG0025_000000009405	1.0		0	0	False	False	1.0	0					non-mobilizable	no_good_hit	651.0	74.962	32.0	0.0002020032828670163	NZ_MJII01000001.1	firmicutes	Intestinimonas butyriciproducens strain 27-5-10 unitig_0, whole genome shotgun sequence	True	True
AST0003_000000016914	1964	0.6157445203275873	3	2	2	2	2	False	129997	maximal	True	AST0003_000000016914	1.0		5	2	False	False	0.996435821056366	0					non-mobilizable	other	1965.0	96.539	100.0	0.0432521758290184	NZ_QRUP01000030.1	firmicutes	Holdemania filiformis strain AF24-29 AF24-29.Scaf30, whole genome shotgun sequence	False	False
MAD0052_000000015026	1454	0.6157435277376482	2	2	2	2	1	False	124922	fragment	False	ENG0206_000000011673	0.18610813761957223		0	0	False	False	1.0	0					non-mobilizable	other	1453.0	81.762	99.0	0.0034457208167060554	NZ_DF158899.1	firmicutes	Oscillibacter ruminantium GH1, whole genome shotgun sequence	False	False
ISR0249_000000007073	2553	0.6157388948706083	3	3	3	2	1	False	108147	maximal	True	ISR0249_000000007073	1.0		11	4	False	False	1.0	0					non-mobilizable	other	2553.0	99.09899999999999	100.0	0.008862268768695482	NZ_JAAIOD010000003.1	firmicutes	Dorea longicatena strain MSK.10.16 NODE_3_length_286834_cov_268.045, whole genome shotgun sequence	False	False
CAN0014_000000021497	2244	0.6157387444350865	2	2	2	2	1	False	93637	maximal	True	CAN0014_000000021497	1.0		16	8	False	False	0.9977718591690063	0					non-mobilizable	no_good_hit	525.0	76.0	23.0	0.00021719822705633263	NZ_FKLA01000009.1	firmicutes	Anaerotruncus rubiinfantis strain MT15, whole genome shotgun sequence	True	False
USA0021_01_000000001901	9695	0.6157353521959941	8	6	5	3	4	False	104837	fragment	False	ISR0029_000000003091	0.6763515411838414		0	0	False	False	1.0	0					non-mobilizable	chromosome	9714.0	99.42399999999999	100.0	0.0019574652137996653	CP040468.1	CFB group bacteria	Parabacteroides distasonis strain CavFT-hAR46 chromosome, complete genome	False	False
ENG0179_000000013549	2468	0.6157339842223736	2	2	2	2	2	False	115281	maximal	False	ENG0139_000000007968	0.9741017491988097		0	0	False	False	1.0	0					non-mobilizable	chromosome	2468.0	97.853	100.0	0.0007951592945483402	CP048437.1	firmicutes	Faecalibacterium prausnitzii A2-165 strain JCM 31915 chromosome, complete genome	False	False
ENG0074_000000006646	3298	0.615733944123505	4	4	2	2	4	False	85723	maximal	True	ENG0074_000000006646	1.0		21	7	False	False	0.9978774785995483	0					non-mobilizable	other	3280.0	99.54299999999999	99.0	0.0011425158764061935	AP024085.1	firmicutes	Faecalibacillus intestinalis 14EGH31 DNA, complete genome	False	False
ISR0222_000000014441	3903	0.6157265860169882	3	3	2	3	2	False	32330	maximal	True	ISR0222_000000014441	1.0		18	4	False	False	0.9982064962387085	0					non-mobilizable	other	3903.0	100.0	100.0	0.01964990734026267	NZ_QIML01000004.1	firmicutes	Evtepia gabavorous strain KLE1738 KLE1738_4, whole genome shotgun sequence	False	False
ISR0137_000000007194	3797	0.6157263630028936	6	5	3	4	2	True	64000	fragment	False	ISR0137_000000007194	0.996283060277598		0	0	False	False	0.9989465475082397	0					non-mobilizable	no_good_hit	916.0	80.568	47.0	0.10016787912702854	HG796769.1	bacteria	Uncultured bacterium plasmid pRGF00001	True	True
ISR0357_000000006117	3777	0.6157263630028936	6	5	3	4	2	True	64000	fragment	False	ISR0137_000000007194	0.9947324747037922		0	0	False	False	0.9997352361679077	0					non-mobilizable	no_good_hit	908.0	80.396	47.0	0.09927252378287633	HG796769.1	bacteria	Uncultured bacterium plasmid pRGF00001	True	True
ISR0810_000000003480	3765	0.6157263630028936	6	5	3	4	2	True	64000	fragment	False	ISR0137_000000007194	0.9931322503829593		0	0	False	False	0.9997344017028809	0					non-mobilizable	no_good_hit	916.0	80.568	47.0	0.10812447027485168	NZ_JH992951.1	CFB group bacteria	Bacteroides oleiciplenus YIT 12058 supercont1.12, whole genome shotgun sequence	True	True
ISR0799_000000003774	3765	0.6157263630028936	6	5	3	4	2	True	64000	fragment	False	ISR0137_000000007194	0.9931322503829593		0	0	False	False	0.9997344017028809	0					non-mobilizable	no_good_hit	916.0	80.568	47.0	0.10812447027485168	NZ_JH992951.1	CFB group bacteria	Bacteroides oleiciplenus YIT 12058 supercont1.12, whole genome shotgun sequence	True	True
ISR0034_000000005267	3760	0.6157263630028936	6	5	3	4	2	True	64000	fragment	False	ISR0137_000000007194	0.9923037603844712		0	0	False	False	0.9840425252914429	0					non-mobilizable	no_good_hit	905.0	80.331	47.0	0.10679258990192517	NZ_JH992951.1	CFB group bacteria	Bacteroides oleiciplenus YIT 12058 supercont1.12, whole genome shotgun sequence	True	True
ISR0775_000000004913	3738	0.6157263630028936	6	5	3	4	2	True	64000	fragment	False	ISR0137_000000007194	0.9876807658110792		0	0	False	False	1.0	0					non-mobilizable	no_good_hit	916.0	80.24	47.0	0.10103860916685482	NZ_LT669938.1	CFB group bacteria	Parabacteroides timonensis strain Marseille-P3236T, whole genome shotgun sequence	True	True
ISR0835_000000003274	3738	0.6157263630028936	6	5	3	4	2	True	64000	fragment	False	ISR0137_000000007194	0.9876807658110792		0	0	False	False	1.0	0					non-mobilizable	no_good_hit	916.0	80.24	47.0	0.10103860916685482	NZ_LT669938.1	CFB group bacteria	Parabacteroides timonensis strain Marseille-P3236T, whole genome shotgun sequence	True	True
ENG0016_000000017688	1273	0.615726027367408	2	2	2	1	1	False	104598	fragment	False	SPA0126_000000036720	0.8841681751944206		0	0	False	False	0.9890023469924927	0					non-mobilizable	no_good_hit	328.0	73.476	25.0	4.659572095481701e-05	CP009284.1	firmicutes	Paenibacillus sp. FSL R7-0331, complete genome	True	False
CHI0125_000000001588	9845	0.6157254308337075	16	9	6	5	7	True	81658	maximal	True	CHI0125_000000001588	1.0		1	1	False	False	0.9978669285774231	0					non-mobilizable	other	5275.0	95.678	93.0	0.0014643073351439315	FP929062.1	firmicutes	Clostridiales sp. SS3/4 draft genome	False	True
ISR0027_000000021862	1164	0.6157229069821595	3	2	2	1	1	False	37213	maximal	True	ISR0027_000000021862	1.0		0	0	False	False	1.0	0					non-mobilizable	no_good_hit	602.0	81.89399999999999	52.0	0.04549590536851683	NZ_QIML01000035.1	firmicutes	Evtepia gabavorous strain KLE1738 KLE1738_35, whole genome shotgun sequence	True	False
AST0084_000000017482	2002	0.6157195156227653	3	3	3	3	3	False	128272	fragment	False	AST0099_000000008733	0.12572077806139742		0	0	False	False	0.9995005130767822	0					non-mobilizable	chromosome	1472.0	98.845	100.0	0.0005169575065146838	CP031837.1	firmicutes	Clostridium sporogenes strain YH-Raf3-2-5 chromosome, complete genome	False	False
ISR0196_000000017167	1291	0.6157186049980158	3	2	2	1	1	False	28961	maximal	True	ISR0196_000000017167	1.0		299	13	False	False	0.9790859818458557	0					non-mobilizable	no_good_hit								True	False
CHI0109_000000007489	2428	0.6157144244888327	4	2	2	2	2	False	101207	fragment	False	CHI0112_000000005645	0.5592425922665629		0	0	False	False	1.0	0					non-mobilizable	other	2428.0	99.3	100.0	0.000988848059237988	NZ_AP019004.1	firmicutes	Phascolarctobacterium faecium strain JCM 30894	False	False
USA0075_01_000000010921	2276	0.6157144244888327	2	2	2	2	2	False	85992	fragment	False	USA0075_01_000000010921	1.0		0	0	False	False	0.997363805770874	0					non-mobilizable	other	2258.0	99.601	99.0	0.0009195838770911162	NZ_AP019004.1	firmicutes	Phascolarctobacterium faecium strain JCM 30894	False	False
MAD0036_000000018683	1651	0.6157088868300814	3	3	3	2	0	True	83233	fragment	False	MON0005_000000027352	0.49830137679109254		0	0	False	False	0.9969715476036072	0					non-mobilizable	other	1653.0	94.79700000000001	100.0	0.000522902793100985	NZ_LT706987.1	CFB group bacteria	Prevotella ihumii strain Marseille-P3385T, whole genome shotgun sequence	False	True
MON0035_000000019802	1469	0.6157088868300814	3	3	3	2	0	True	83233	fragment	False	MON0005_000000027352	0.3845333209828515		0	0	False	False	1.0	0					non-mobilizable	chromosome	1466.0	91.883	99.0	0.00039026560735652005	CP042464.1	CFB group bacteria	Prevotella copri strain YF2 chromosome	False	True
MON0047_000000027090	1469	0.6157088868300814	3	3	3	2	0	True	83233	fragment	False	MON0005_000000027352	0.3845333209828515		0	0	False	False	1.0	0					non-mobilizable	chromosome	1466.0	91.883	99.0	0.00039026560735652005	CP042464.1	CFB group bacteria	Prevotella copri strain YF2 chromosome	False	True
MON0022_000000024964	1272	0.6157088868300814	3	3	3	2	0	True	83233	fragment	False	MON0005_000000027352	0.21272633292360385		0	0	False	False	1.0	0					non-mobilizable	chromosome	1281.0	91.881	100.0	0.00034091554764294777	CP042464.1	CFB group bacteria	Prevotella copri strain YF2 chromosome	False	True
ISR0182_000000013546	2748	0.6157073940608568	5	5	5	4	5	False	125786	fragment	False	AST0061_000000012781	0.3239520247001544		0	0	False	False	1.0	0					non-mobilizable	no_good_hit	1135.0	74.449	41.0	0.00038829780559455576	CP023819.1	firmicutes	Faecalibacterium prausnitzii strain Indica chromosome, complete genome	True	False
USA0058_01_000000007949	2451	0.6157036862138562	3	3	3	3	2	False	944	maximal	True	USA0058_01_000000007949	1.0		5	2	False	False	1.0	0					non-mobilizable	no_good_hit								True	False
ISR0060_000000004869	6258	0.6157028181203599	7	6	6	5	5	False	112381	maximal	True	ISR0060_000000004869	1.0		1	1	False	False	0.9963247179985046	0					non-mobilizable	no_good_hit	1852.0	77.214	29.0	0.0005877462410496718	NZ_CP022413.2	firmicutes	Blautia hansenii DSM 20583 chromosome, complete genome	True	False
FIJ0052_000000020546	1502	0.6157027864432284	2	2	2	1	1	False	48669	maximal	True	FIJ0052_000000020546	1.0		48	11	False	False	1.0	0					non-mobilizable	other	1488.0	99.395	99.0	0.005257500866232489	NZ_JXQL01000033.1	CFB group bacteria	Prevotella pectinovora strain P5-125 contig33, whole genome shotgun sequence	False	False
FIJ0030_000000028662	1335	0.6157027864432284	2	2	2	1	1	False	48668	fragment	False	FIJ0030_000000028662	1.0		0	0	False	False	0.9857677817344666	0					non-mobilizable	other	1335.0	99.625	100.0	0.004716547515503794	NZ_JXQL01000033.1	CFB group bacteria	Prevotella pectinovora strain P5-125 contig33, whole genome shotgun sequence	False	False
DEN0065_000000009899	3333	0.6156924580641269	4	4	4	4	4	False	99236	fragment	False	USA0006_01_000000007274	0.7040727473325512		0	0	False	False	1.0	0					non-mobilizable	no_good_hit	1415.0	79.57600000000001	42.0	0.0004787862067074623	CP044227.1	firmicutes	Flintibacter sp. KGMB00164 chromosome, complete genome	True	False
ISR0361_000000003701	3263	0.6156908335182842	2	2	2	2	2	False	40344	maximal	True	ISR0361_000000003701	1.0		216	13	False	False	1.0	0					non-mobilizable	chromosome	2118.0	99.48100000000001	100.0	0.0004744604888937697	CP060748.1	enterobacteria	Escherichia coli strain EC96 chromosome, complete genome	False	False
FIJ0126_000000038362	1101	0.6156879677443192	1	1	1	1	1	False	41070	fragment	False	FIJ0126_000000038362	1.0		0	0	False	False	0.9963669180870056	0					non-mobilizable	no_good_hit	85.0	92.941	12.0	3.401317334301548e-05	CP039381.1	firmicutes	Ruminococcus sp. JE7A12 chromosome, complete genome	True	False
FIJ0142_000000017436	2023	0.6156873687930953	4	2	1	2	2	False	40188	maximal	True	FIJ0142_000000017436	1.0		3	1	False	False	1.0	0					non-mobilizable	no_good_hit	28.0	100.0	1.0	4.702030662499228e-07	LR812530.1	bony fishes	Danio kyathit genome assembly, chromosome: 12	True	False
AST0002_000000021556	1730	0.6156845801283908	2	1	1	1	1	False	131667	maximal	True	AST0002_000000021556	1.0		6	3	False	False	0.9901733994483948	0					non-mobilizable	no_good_hit	1334.0	79.76	77.0	0.00346404286818557	NZ_KI669410.1	firmicutes	[Ruminococcus] lactaris CC59_002D addUH-supercont1.4, whole genome shotgun sequence	True	False
SPA0105_000000010347	2524	0.6156821397417074	4	4	4	4	4	False	24169	fragment	False	SPA0086_000000005233	0.9512327773749094		0	0	False	False	0.9893026947975159	0					non-mobilizable	chromosome	2493.0	99.51899999999999	99.0	0.0010892293920596401	NZ_LR698962.1	firmicutes	Acidaminococcus intestini isolate MGYG-HGUT-01440 chromosome 1	False	False
FIJ0091_000000007355	3349	0.6156786115430295	4	4	4	4	4	False	44943	maximal	True	FIJ0091_000000007355	1.0		30	1	False	False	1.0	0					non-mobilizable	no_good_hit	206.0	75.72800000000001	6.0	9.474040659580835e-05	LT906445.1	firmicutes	Veillonella parvula strain NCTC11810 genome assembly, chromosome: 1	True	False
FIJ0023_000000021492	1579	0.6156762423830244	3	2	2	2	2	False	49329	fragment	False	FIJ0023_000000021492	1.0		0	0	False	False	0.9993667006492615	0					non-mobilizable	no_good_hit	242.0	76.033	15.0	0.00010370951655808856	NZ_FLKP01000002.1	firmicutes	Christensenella timonensis strain Marseille-P2437T, whole genome shotgun sequence	True	False
FIJ0042_000000009562	2509	0.6156758886633297	3	3	3	3	3	False	124463	fragment	False	FIJ0007_000000005689	0.8489149911408385		0	0	False	False	0.9984057545661926	0					non-mobilizable	other	2509.0	99.20299999999999	100.0	0.00551331467694528	NZ_CYXV01000001.1	firmicutes	Roseburia faecis strain 2789STDY5608863, whole genome shotgun sequence	False	False
MON0053_000000029061	1402	0.6156700111307043	3	2	2	2	2	False	11172	maximal	True	MON0053_000000029061	1.0		2	2	False	False	0.9992867112159729	0					non-mobilizable	no_good_hit	979.0	97.855	70.0	0.012162212577568304	NZ_CYYV01000016.1	firmicutes	Fusicatenibacter saccharivorans strain 2789STDY5608849, whole genome shotgun sequence	True	False
FIJ0026_000000023971	1365	0.6156689416954042	2	1	1	1	1	False	49048	maximal	True	FIJ0026_000000023971	1.0		2	2	False	False	0.995604395866394	0					non-mobilizable	no_good_hit	839.0	97.139	61.0	0.0003010734453939715	NZ_CP014230.1	d-proteobacteria	Desulfomicrobium orale DSM 12838 chromosome, complete genome	True	False
ISR0330_000000009956	2808	0.6156687631989517	3	3	2	3	3	False	125473	fragment	False	MAD0095_000000009918	0.19570488396259092		0	0	False	False	0.9989316463470459	0					non-mobilizable	no_good_hit	1332.0	86.93700000000001	83.0	0.000400245508004609	AP018532.1	firmicutes	Oscillibacter sp. PEA192 DNA, complete genome	True	False
ISR0798_000000002961	4533	0.6156655249369692	7	5	5	5	4	False	114962	fragment	False	ISR0798_000000002961	0.9678173719376393		0	0	False	False	1.0	0					non-mobilizable	no_good_hit	360.0	72.222	8.0	0.0001199565737042422	CP017019.1	firmicutes	Moorella thermoacetica strain DSM 103132, complete genome	True	False
SPA0151_000000008299	2209	0.6156565167975466	4	4	3	2	2	False	68438	fragment	False	ENG0091_000000010766	0.9808212996389891		0	0	False	False	0.9995473027229309	0					non-mobilizable	chromosome	2207.0	99.23	99.0	0.0005906351632661374	CP040518.1	firmicutes	Blautia sp. SC05B48 chromosome, complete genome	False	False
ISR0814_000000016343	2435	0.615653864713773	7	4	2	3	3	True	114432	fragment	False	ISR0814_000000016343	1.0		0	0	False	False	0.9995893239974976	0					non-mobilizable	other	2435.0	96.59100000000001	100.0	0.03775312281790674	NZ_JAAITI010000020.1	firmicutes	Blautia luti strain MSK.16.34 NODE_20_length_64445_cov_134.906, whole genome shotgun sequence	False	True
SPA0026_000000006340	4271	0.6156535393900838	6	6	5	3	4	False	88288	fragment	False	SPA0026_000000006340	1.0		0	0	False	False	1.0	0					non-mobilizable	other	4041.0	99.084	100.0	0.0012935069738293586	FP929061.1	firmicutes	Anaerostipes hadrus draft genome	False	False
FIJ0159_000000012663	1954	0.6156517009507115	4	3	1	2	3	False	50765	fragment	False	FIJ0159_000000012663	1.0		0	0	False	False	0.9964175820350647	0					non-mobilizable	plasmid	1954.0	99.744	100.0	0.015340145939534847	NZ_CP026048.1	enterobacteria	Raoultella planticola strain FDAARGOS_64 plasmid unnamed1, complete sequence	False	True
ISR0199_000000017384	1757	0.6156517009507115	4	3	1	2	3	False	50764	fragment	False	ISR0199_000000017384	1.0		0	0	False	False	1.0	0					non-mobilizable	plasmid	1694.0	99.941	100.0	0.011262789552814699	CP011633.1	enterobacteria	Klebsiella oxytoca strain CAV1374 plasmid pCAV1374-150, complete sequence	False	True
USA0026_01_000000014131	2305	0.6156476635051921	5	1	1	1	1	False	35668	maximal	True	USA0026_01_000000014131	1.0		3	2	False	False	0.9952277541160583	0					non-mobilizable	no_good_hit	362.0	72.928	15.0	0.019942538448538112	MK232835.1	viruses	Uncultured human fecal virus clone CAG41.sp1_S10.M21_1_c1 sequence	True	False
USA0063_01_000000019507	1101	0.6156476635051921	1	1	1	1	1	False	117004	fragment	False	AST0033_000000010843	0.9468260511129432		0	0	False	False	1.0	0					non-mobilizable	no_good_hit								True	False
CHI0135_000000003856	5222	0.6156468076496469	10	7	3	5	4	False	113687	maximal	True	CHI0135_000000003856	1.0		2	1	False	False	0.9990425109863281	0					non-mobilizable	no_good_hit	2040.0	89.95100000000001	42.0	0.0006842958972203046	NZ_CP030777.1	firmicutes	Faecalibacterium prausnitzii strain APC918/95b chromosome, complete genome	True	False
DEN0066_000000023737	1543	0.6156427836806252	1	1	1	1	1	False	70920	fragment	False	DEN0066_000000023737	1.0		0	0	False	False	0.987038254737854	0					non-mobilizable	chromosome	1544.0	99.806	100.0	0.0005358164825072598	CP011940.1	firmicutes	Megasphaera hexanoica strain MH chromosome, complete genome	False	False
ENG0137_000000006054	2842	0.615640249367728	4	4	4	4	2	False	113703	maximal	True	ENG0137_000000006054	1.0		1	1	False	False	1.0	0					non-mobilizable	no_good_hit	611.0	72.995	21.0	0.009965409323011036	NZ_AUME01000014.1	CFB group bacteria	Prevotella corporis DSM 18810 = JCM 8529 strain DSM 18810 H515DRAFT_scaffold00012.12_C, whole genome shotgun sequence	True	False
ENG0019_000000006043	3391	0.6156323589957732	3	1	1	1	1	False	66561	fragment	False	ENG0019_000000006043	1.0		0	0	False	False	1.0	0					non-mobilizable	no_good_hit	340.0	92.647	12.0	0.04192949907235621	LN853212.1		Uncultured prokaryote from Rat gut metagenome metamobilome, plasmid pRGRH0581	True	False
MAD0081_000000002003	3402	0.6156317090388884	4	4	3	4	3	True	120007	maximal	True	MAD0081_000000002003	1.0	PS730	9	6	False	True	0.9997060298919678	0					non-mobilizable	other	1927.0	88.272	90.0	0.0005957532592214205	FP929046.1	firmicutes	Faecalibacterium prausnitzii SL3/3 draft genome	False	True
AUS0004_000000002394	8739	0.6156296406661229	6	6	5	5	4	False	108776	fragment	False	USA0117_01_000000002879	0.9785429337092045		0	0	False	False	0.9995422959327698	0					non-mobilizable	no_good_hit	79.0	100.0	1.0	0.00010719837058476711	NZ_HF545617.1	firmicutes	Ruminococcus bicirculans strain 80/3 chromosome II	True	False
ISR0107_000000022645	1323	0.6156267083623089	1	1	1	1	1	False	131302	fragment	False	ISR0183_000000020941	0.7410799407898692		0	0	False	False	0.9947090148925781	0					non-mobilizable	other	1278.0	98.59200000000001	97.0	0.0003625056206822941	FP929038.1	firmicutes	Coprococcus catus GD/7 draft genome	False	False
MAD0005_000000011201	2537	0.6156253791412556	4	3	1	2	2	True	61297	fragment	False	MAD0005_000000011201	1.0		0	0	False	False	0.9921166896820068	0					non-mobilizable	chromosome	2135.0	95.08200000000001	94.0	0.00045016044612714354	NZ_LR215983.1	firmicutes	Eubacterium limosum isolate Eubacterium limosum 81C1 chromosome 1	False	True
ENG0102_000000003894	6174	0.615623620839735	8	2	2	2	2	False	85137	maximal	True	ENG0102_000000003894	1.0		1	1	False	False	1.0	0					non-mobilizable	no_good_hit	123.0	97.561	3.0	3.41454444799271e-05	CP060633.1	firmicutes	Lachnospiraceae bacterium sunii NSJ-8 chromosome, complete genome	True	False
MAD0005_000000010250	2721	0.6156216946432418	4	4	4	4	2	False	19972	maximal	True	MAD0005_000000010250	1.0		6	2	False	False	1.0	0					non-mobilizable	no_good_hit	1580.0	86.962	65.0	0.000562115151876376	CP036293.1	verrucomicrobia	Akkermansia muciniphila strain 139 chromosome, complete genome	True	False
ISR0147_000000001499	13953	0.6156211573682837	15	9	7	8	3	True	100646	maximal	True	ISR0147_000000001499	1.0		1	1	False	False	1.0	0					non-mobilizable	no_good_hit	1223.0	81.439	9.0	0.07570215140430281	NZ_VZBY01000039.1	CFB group bacteria	Prevotella copri strain BVe41210 NODE_44_length_16129_cov_31.6562_ID_87, whole genome shotgun sequence	True	True
USA0080_01_000000024005	1770	0.6156083322599147	6	5	1	3	4	False	119875	fragment	False	ISR0816_000000021123	0.9848573298252281		0	0	False	False	1.0	0					non-mobilizable	other	1770.0	99.831	100.0	0.028704019211734735	NZ_CABLCC010000010.1	firmicutes	[Clostridium] saccharogumia isolate MGYG-HGUT-01697, whole genome shotgun sequence	False	False
MON0005_000000017748	2951	0.6156037352316293	4	3	2	2	3	True	128502	fragment	False	FIJ0148_000000004736	0.9388827667271676		0	0	False	False	1.0	0					non-mobilizable	other	2951.0	99.932	100.0	0.0014117230438663027	AP009256.1	high GC Gram+	Bifidobacterium adolescentis ATCC 15703 DNA, complete genome	False	True
MON0007_000000020071	2934	0.6156037352316293	4	3	2	2	3	True	128502	fragment	False	FIJ0148_000000004736	0.9384839144658117		0	0	False	False	1.0	0					non-mobilizable	other	2934.0	99.932	100.0	0.0014035876907321579	AP009256.1	high GC Gram+	Bifidobacterium adolescentis ATCC 15703 DNA, complete genome	False	True
MON0093_000000014404	2934	0.6156037352316293	4	3	2	2	3	True	128502	fragment	False	FIJ0148_000000004736	0.9384839144658117		0	0	False	False	1.0	0					non-mobilizable	other	2934.0	99.932	100.0	0.0014035876907321579	AP009256.1	high GC Gram+	Bifidobacterium adolescentis ATCC 15703 DNA, complete genome	False	True
ISR0286_000000005469	2926	0.6156037352316293	4	3	2	2	3	True	128502	fragment	False	FIJ0148_000000004736	0.917159310242191		0	0	False	False	1.0	0					non-mobilizable	other	2926.0	99.795	100.0	0.0013997592892572661	AP009256.1	high GC Gram+	Bifidobacterium adolescentis ATCC 15703 DNA, complete genome	False	True
SPA0066_000000005074	2881	0.6156037352316293	4	3	2	2	3	True	128502	fragment	False	FIJ0148_000000004736	0.9106509705884632		0	0	False	False	1.0	0					non-mobilizable	other	2881.0	99.896	100.0	0.0013782245309610006	AP009256.1	high GC Gram+	Bifidobacterium adolescentis ATCC 15703 DNA, complete genome	False	True
FIJ0074_000000019625	1520	0.615603550104897	3	3	2	2	1	False	44626	maximal	True	FIJ0074_000000019625	1.0		256	13	False	False	1.0	0					non-mobilizable	no_good_hit	1234.0	95.3	81.0	0.04273682021420401	NZ_CABIWU010000027.1	firmicutes	Catenibacterium mitsuokai isolate MGYG-HGUT-00026, whole genome shotgun sequence	True	False
ENG0091_000000010766	2216	0.6156034758055032	4	4	3	2	3	False	68438	fragment	False	ENG0091_000000010766	0.9823449524671797		0	0	False	False	1.0	0					non-mobilizable	other	2216.0	99.955	100.0	0.0006244348638850453	FP929053.1	firmicutes	Ruminococcus sp. SR1/5 draft genome	False	False
SPA0079_000000007111	3365	0.615597975364983	6	5	5	5	3	False	100882	fragment	False	SPA0079_000000007111	0.9982882567254313		0	0	False	False	1.0	0					non-mobilizable	no_good_hit	1345.0	72.491	39.0	0.00037300891587825716	FP929038.1	firmicutes	Coprococcus catus GD/7 draft genome	True	False
ISR0272_000000003280	3299	0.615597975364983	6	5	5	5	3	False	100882	fragment	False	SPA0079_000000007111	0.9900433801590207		0	0	False	False	0.9942407011985779	0					non-mobilizable	no_good_hit	1322.0	72.012	39.0	0.000366479840486172	FP929038.1	firmicutes	Coprococcus catus GD/7 draft genome	True	False
ISR0340_000000016444	1301	0.6155975236306873	2	1	1	1	1	False	26829	fragment	False	ISR0340_000000016444	0.9636593139338538		0	0	False	False	1.0	0					non-mobilizable	other	1239.0	98.709	95.0	0.0003347376270779487	FP929043.1	firmicutes	Eubacterium rectale M104/1 draft genome	False	False
ISR0157_000000005073	5464	0.6155959968997922	7	6	6	5	5	False	102245	maximal	True	ISR0157_000000005073	1.0		64	9	False	False	0.9968886971473694	0					non-mobilizable	other	3259.0	80.914	99.0	0.030708314158613283	NZ_AGDG01000005.1	CFB group bacteria	Bacteroides faecis MAJ27 contig005, whole genome shotgun sequence	False	False
MON0089_000000022859	1299	0.6155959128310451	1	1	1	1	1	False	9587	fragment	False	MON0089_000000022859	1.0		0	0	False	False	1.0	0					non-mobilizable	no_good_hit	28.0	100.0	2.0	5.938294521813335e-05	NZ_CABMGA010000001.1	firmicutes	Ruminococcus callidus isolate MGYG-HGUT-02295, whole genome shotgun sequence	True	False
CHI0048_000000004303	4000	0.6155940755470571	6	5	4	3	4	False	127789	fragment	False	AST0029_000000007310	0.8035727392025543		0	0	False	False	0.999750018119812	0					non-mobilizable	other	3822.0	99.189	96.0	0.07307045054692879	NZ_CYXX01000026.1	firmicutes	Roseburia inulinivorans strain 2789STDY5608887, whole genome shotgun sequence	False	False
ENG0016_000000000589	30277	0.6155925982472014	41	28	18	20	24	True	125400	maximal	False	USA0045_01_000000000440	0.9653230014923282		0	0	False	False	0.9998679161071777	0					non-mobilizable	other	30095.0	99.292	99.0	0.008454284810165713	AP018533.1	firmicutes	Clostridiales bacterium CCNA10 DNA, complete genome	False	True
MON0103_000000009092	4614	0.6155878845258188	4	3	2	3	2	False	96090	maximal	True	MON0103_000000009092	1.0		3	1	False	False	0.9765929579734802	0					non-mobilizable	no_good_hit	420.0	75.476	9.0	0.00011844648445125884	NZ_BFBT01000001.1	firmicutes	Lawsonibacter asaccharolyticus strain 3BBH22, whole genome shotgun sequence	True	False
ISR0774_000000019499	1268	0.615584058775743	4	1	1	1	1	False	22461	fragment	False	ISR0774_000000019499	1.0		0	0	False	False	0.9936908483505249	0					non-mobilizable	no_good_hit								True	False
CHI0152_000000000705	7083	0.6155827467955434	5	3	3	3	2	False	79397	maximal	True	CHI0152_000000000705	1.0		1	1	False	False	0.9998587965965271	0					non-mobilizable	no_good_hit	40.0	95.0	1.0	7.709767959706776e-06	CP001715.1	b-proteobacteria	Candidatus Accumulibacter phosphatis clade IIA str. UW-1 chromosome, complete genome	True	False
ISR0039_000000002784	9005	0.6155789094181698	13	6	1	6	2	False	80392	fragment	False	ISR0039_000000002784	1.0		0	0	False	False	1.0	0					non-mobilizable	no_good_hit								True	False
CHI0139_000000001138	7884	0.6155789094181698	11	6	1	6	2	False	80391	fragment	False	CHI0139_000000001138	1.0		0	0	False	False	1.0	0					non-mobilizable	no_good_hit	31.0	96.774	0.0	0.0061374795417348605	XM_017702050.1	bony fishes	PREDICTED: Pygocentrus nattereri serum paraoxonase/arylesterase 2-like (LOC108429956), mRNA	True	False
MON0086_000000020605	1488	0.6155787313805191	2	2	2	2	2	False	9731	maximal	True	MON0086_000000020605	1.0		483	12	False	False	0.9993279576301575	0					non-mobilizable	other	1488.0	99.664	100.0	0.0075595050481429135	NZ_SPGG01000008.1	CFB group bacteria	Parabacteroides merdae strain 1001175st1_A1 NODE_8_length_196706_cov_35.1565, whole genome shotgun sequence	False	False
MON0056_000000011160	1756	0.6155786087391838	2	2	2	2	2	False	74955	fragment	False	MON0015_000000020670	0.9308821908779121		0	0	False	False	1.0	0					non-mobilizable	other	1754.0	94.242	99.0	0.049624911535739565	NZ_SPFY01000024.1	actinobacteria	Collinsella aerofaciens strain 1001271st1_C3 NODE_24_length_35325_cov_19.5218, whole genome shotgun sequence	False	False
MAD0112_000000017964	1609	0.6155785640260282	2	2	1	2	2	False	43562	maximal	True	MAD0112_000000017964	1.0		1	1	False	False	0.998135507106781	0					non-mobilizable	no_good_hit	52.0	96.154	3.0	0.00018799001809864684	NZ_QSFS01000003.1	firmicutes	Dorea formicigenerans strain AM42-8 AM42-8.Scaf3, whole genome shotgun sequence	True	False
MON0076_000000033559	1437	0.6155754228949231	1	1	1	1	1	False	10278	fragment	False	MON0076_000000033559	1.0		0	0	False	False	1.0	0					non-mobilizable	no_good_hit	851.0	90.12899999999999	66.0	0.000248913711280008	NZ_UYXY01000001.1	CFB group bacteria	Prevotella marseillensis strain Marseille-P8229, whole genome shotgun sequence	True	False
FIJ0141_000000007128	3997	0.615573822121273	4	3	3	3	2	True	124741	fragment	False	FIJ0141_000000007128	1.0		0	0	False	False	0.9939954876899719	0					non-mobilizable	no_good_hit	861.0	86.527	21.0	0.0017919985279265301	NZ_CABIYV010000002.1	firmicutes	Gemmiger formicilis isolate MGYG-HGUT-00084, whole genome shotgun sequence	True	True
ISR0366_000000017545	1209	0.6155701339289409	3	3	3	3	2	True	100701	fragment	False	ISR0309_000000010652	0.07335884307511932		0	0	False	False	1.0	0					non-mobilizable	chromosome	1209.0	99.917	100.0	0.000496979859973456	CP034089.1	high GC Gram+	Bifidobacterium longum strain LTBL16 chromosome, complete genome	False	True
USA0057_01_000000028986	1130	0.6155694439313977	2	2	2	2	2	False	61007	fragment	False	ISR0028_000000013139	0.41194710388445227		0	0	False	False	1.0	0					non-mobilizable	other	1129.0	96.634	99.0	0.00030020031984108545	FP929054.1	firmicutes	Ruminococcus obeum A2-162 draft genome	False	False
FIJ0106_000000012430	2103	0.6155619227576626	4	4	4	3	2	True	42349	maximal	True	FIJ0106_000000012430	1.0		21	7	False	False	1.0	0					non-mobilizable	no_good_hit	773.0	78.266	37.0	0.0006570139442452328	NZ_FYDD01000003.1	firmicutes	Massilimaliae timonensis strain Marseille-P3753, whole genome shotgun sequence	True	True
CHI0131_000000005307	3009	0.6155618305670384	5	2	2	2	2	False	104623	fragment	False	CHI0131_000000005307	1.0		0	0	False	False	0.999002993106842	0					non-mobilizable	no_good_hit	946.0	90.698	56.0	0.0001710891301795964	CP046424.1	CFB group bacteria	Phocaeicola dorei strain JR01 chromosome, complete genome	True	False
FIJ0038_000000007687	4310	0.6155609853972893	6	6	5	6	5	False	75931	fragment	False	FIJ0038_000000007687	0.9747948417350527		0	0	False	True	1.0	0					non-mobilizable	no_good_hit	993.0	80.866	23.0	0.00027655741110944263	NZ_CP034413.1	firmicutes	Dysosmobacter welbionis strain J115 chromosome, complete genome	True	True
ISR0069_000000018861	1352	0.6155607356727572	3	3	3	3	1	False	34937	fragment	False	ISR0069_000000018861	1.0		0	0	False	False	1.0	0					non-mobilizable	no_good_hit	102.0	94.118	8.0	0.0007701869037723907	NZ_WNCH01000004.1	b-proteobacteria	Parasutterella excrementihominis strain BIOML-A6 scaffold4_size131137, whole genome shotgun sequence	True	False
FIJ0084_000000011133	1141	0.6155580056591538	2	2	2	2	1	False	43981	fragment	False	FIJ0084_000000011133	1.0		0	0	False	False	0.9824715256690979	0					non-mobilizable	other	1141.0	99.649	100.0	0.009926681875968723	NZ_JAAIOD010000011.1	firmicutes	Dorea longicatena strain MSK.10.16 NODE_11_length_114842_cov_319.507, whole genome shotgun sequence	False	False
ENG0099_000000004771	3875	0.6155523799961029	5	5	2	5	4	True	60662	maximal	True	ENG0099_000000004771	1.0		1	1	False	False	1.0	0					non-mobilizable	plasmid	2866.0	98.255	98.0	0.0103975379791396	MK370991.1	enterobacteria	Escherichia coli strain E02162 plasmid pE02162_KPC, complete sequence	False	True
ISR0254_000000004796	2328	0.6155500230403874	4	4	4	4	3	False	53660	maximal	False	ENG0211_000000010257	0.9605784469096672		0	0	False	False	1.0	0					non-mobilizable	no_good_hit	405.0	100.0	17.0	0.4519015659955257	GQ877450.1		Uncultured organism clone VC1AM61TF genomic sequence	True	False
ISR0842_000000001986	8905	0.615544562937731	7	5	4	5	3	False	78076	maximal	True	ISR0842_000000001986	1.0		16	5	False	False	0.9998877048492432	0					non-mobilizable	no_good_hit	59.0	100.0	1.0	0.0008392175020256974	NZ_CABMGA010000014.1	firmicutes	Ruminococcus callidus isolate MGYG-HGUT-02295, whole genome shotgun sequence	True	False
FIJ0166_000000004115	6215	0.6155429394895422	11	1	1	1	1	False	39036	maximal	True	FIJ0166_000000004115	1.0		1	1	False	False	1.0	0					non-mobilizable	no_good_hit	29.0	100.0	1.0	1.2745809769517521e-06	LR584063.1	bony fishes	Echeneis naucrates genome assembly, chromosome: 22	True	False
MAD0037_000000006474	2014	0.6155429394895422	2	1	1	1	1	False	18634	fragment	False	MAD0037_000000006474	0.9733266230498239		0	0	False	False	1.0	0					non-mobilizable	no_good_hit								True	False
SPA0042_000000002347	10450	0.615539086429536	12	7	4	6	3	False	118286	maximal	True	SPA0042_000000002347	1.0		6	3	False	False	0.9987559914588928	0					non-mobilizable	no_good_hit	2412.0	86.73299999999999	23.0	0.05440748018158412	MK232137.1	viruses	Uncultured human fecal virus clone B.wexlerae_B01.V06.H11_3_c1 sequence	True	False
DEN0011_000000022943	1969	0.6155368825491567	3	3	3	3	2	False	75670	maximal	True	DEN0011_000000022943	1.0		19	6	False	False	0.9867953062057495	0					non-mobilizable	no_good_hit	308.0	72.403	19.0	4.1921576707573475e-05	CP002287.1	b-proteobacteria	Achromobacter xylosoxidans A8, complete genome	True	False
ENG0209_000000003992	4805	0.6155336328328208	5	4	4	4	3	False	103036	maximal	True	ENG0209_000000003992	1.0		2	2	False	False	1.0	0					non-mobilizable	no_good_hit	3444.0	82.17200000000001	71.0	0.9985456660849331	NZ_LNAM01000042.1	firmicutes	Acetivibrio ethanolgignens strain ACET-33324 ACET-33324.Scaf136, whole genome shotgun sequence	True	False
ISR0366_000000000510	19554	0.6155286536883113	22	16	8	13	11	True	122913	fragment	False	ISR0366_000000000510	1.0		0	0	False	False	1.0	0					non-mobilizable	chromosome	19591.0	96.38600000000001	100.0	0.006165580233076016	LR699012.1	firmicutes	Anaerostipes hadrus isolate MGYG-HGUT-02528 genome assembly, chromosome: 1	False	True
AST0029_000000007310	4258	0.6155266920101446	6	6	4	3	5	False	127789	fragment	False	AST0029_000000007310	0.949921431047404		0	0	False	False	1.0	0					non-mobilizable	other	3200.0	99.406	90.0	0.06117570565287233	NZ_CYXX01000026.1	firmicutes	Roseburia inulinivorans strain 2789STDY5608887, whole genome shotgun sequence	False	False
MAD0098_000000012092	3575	0.6155236736274549	4	4	4	4	3	False	18224	maximal	True	MAD0098_000000012092	1.0		9	2	False	False	1.0	0					non-mobilizable	no_good_hit	878.0	70.15899999999999	24.0	0.0003628388986871293	NZ_FKLA01000009.1	firmicutes	Anaerotruncus rubiinfantis strain MT15, whole genome shotgun sequence	True	False
MON0090_000000024016	2455	0.6155222421149493	4	4	4	3	3	False	93155	fragment	False	FIJ0023_000000014173	0.8193127983845111		0	0	False	False	1.0	0					non-mobilizable	no_good_hit	563.0	77.798	23.0	0.00014639340595912822	CP015406.2	firmicutes	Flavonifractor plautii strain YL31, complete genome	True	False
SPA0103_000000011567	1519	0.6155212861837442	2	1	1	1	1	False	82675	fragment	False	ISR0311_000000014783	0.9589823274666015		0	0	False	False	0.9710335731506348	0					non-mobilizable	no_good_hit	40.0	95.0	3.0	0.00010577762830283863	NZ_FQUQ01000007.1	CFB group bacteria	Pedobacter caeni strain DSM 16990, whole genome shotgun sequence	True	False
DEN0021_000000022813	1608	0.6155189854877048	3	3	2	2	2	False	81927	fragment	False	DEN0021_000000022813	0.976474278544542		0	0	False	False	0.9981343150138855	0					non-mobilizable	no_good_hit	527.0	74.194	32.0	9.790908855400849e-05	NZ_CP021434.1	firmicutes	Tumebacillus avium strain AR23208 chromosome, complete genome	True	False
MAD0047_000000007605	4810	0.6155159233970415	5	3	2	3	2	False	17694	maximal	True	MAD0047_000000007605	1.0		6	4	False	False	1.0	0					non-mobilizable	no_good_hit								True	False
ISR0030_000000005148	3760	0.6155154020762641	5	4	4	4	3	False	76025	maximal	False	DEN0010_000000009914	0.6333333333333333		0	0	False	False	1.0	0					non-mobilizable	no_good_hit	2150.0	97.76700000000001	57.0	0.015388142247184572	NZ_CYYV01000012.1	firmicutes	Fusicatenibacter saccharivorans strain 2789STDY5608849, whole genome shotgun sequence	True	False
ISR0324_000000008528	3708	0.6155108155192506	5	3	3	3	3	False	24944	maximal	True	ISR0324_000000008528	1.0		3	3	False	False	1.0	0					non-mobilizable	no_good_hit	89.0	84.27	2.0	0.00046854803963808703	NZ_LMVN01000011.1	euryarchaeotes	Methanosphaera cuniculi strain 1R-7 contig_2, whole genome shotgun sequence	True	False
MON0022_000000009407	2916	0.6155092934639763	2	2	2	2	2	False	115147	maximal	True	MON0022_000000009407	1.0	PS748	4	2	False	True	0.9958847761154175	0					non-mobilizable	no_good_hit	1492.0	97.38600000000001	51.0	0.0004241012381708181	NZ_LT907978.1	firmicutes	Anaerobutyricum hallii isolate EH1 chromosome I	True	True
ISR0049_000000005135	5313	0.6155085640559368	9	4	3	3	3	False	36009	maximal	True	ISR0049_000000005135	1.0		1	1	False	False	0.9984942674636841	0					non-mobilizable	no_good_hit								True	False
SPA0101_000000012276	3668	0.6155038197432261	4	3	3	2	2	True	110088	fragment	False	ENG0124_000000009125	0.4223418018298993		0	0	False	False	1.0	0					non-mobilizable	other	3682.0	88.07700000000001	99.0	0.0013646241603812038	NZ_KE386488.1	CFB group bacteria	Rikenella microfusus DSM 15922 RikmiDRAFT_RMD.2, whole genome shotgun sequence	False	True
USA0063_01_000000010316	1977	0.6155026171239226	3	3	3	3	2	True	121021	maximal	True	USA0063_01_000000010316	1.0		0	0	False	False	1.0	0					non-mobilizable	no_good_hit								True	True
SPA0059_000000006171	4261	0.6154979730281105	4	4	4	3	2	False	117895	fragment	False	SPA0038_000000007226	0.9665948928390906		0	0	False	False	1.0	0					non-mobilizable	chromosome	3925.0	97.096	93.0	0.0012355745878870194	LR699012.1	firmicutes	Anaerostipes hadrus isolate MGYG-HGUT-02528 genome assembly, chromosome: 1	False	False
FIJ0011_000000013505	3218	0.6154955676318823	4	4	3	4	3	False	50991	maximal	True	FIJ0011_000000013505	1.0		5	5	False	False	0.9947172403335571	0					non-mobilizable	no_good_hit	1037.0	69.817	32.0	0.00043413733739671026	NZ_GL622359.1	firmicutes	Pseudoramibacter alactolyticus ATCC 23263 SCAFFOLD1, whole genome shotgun sequence	True	False
CHI0090_000000005777	2222	0.6154900517744679	4	3	2	3	1	False	83810	maximal	True	CHI0090_000000005777	1.0		274	11	False	False	1.0	0					non-mobilizable	other	2222.0	99.1	100.0	0.004743861387830426	NZ_DS499677.1	CFB group bacteria	Bacteroides stercoris ATCC 43183 Scfld_02_16, whole genome shotgun sequence	False	False
ENG0046_000000009441	1992	0.6154869181844278	2	2	2	2	2	False	127018	fragment	False	ISR0777_000000007936	0.9466759002770083		0	0	False	False	0.9974899888038635	0					non-mobilizable	no_good_hit	1534.0	97.65299999999999	77.0	0.005880592892653287	NZ_CYYV01000005.1	firmicutes	Fusicatenibacter saccharivorans strain 2789STDY5608849, whole genome shotgun sequence	True	False
MON0106_000000022768	1851	0.6154864336515958	2	2	2	2	1	False	65290	fragment	False	MON0106_000000022768	0.9652815746309459		0	0	False	False	0.9994597434997559	0					non-mobilizable	no_good_hit	88.0	88.63600000000001	5.0	0.00026493534968420927	NZ_JAAWUO010000001.1	firmicutes	Blautia schinkii strain MSK.6.26 NODE_1_length_328382_cov_141.833, whole genome shotgun sequence	True	False
ISR0392_000000021631	1603	0.6154845704593539	2	2	2	2	2	False	114361	fragment	False	ISR0196_000000008430	0.09997840593143535		0	0	False	False	0.9993761777877808	0					non-mobilizable	other	1613.0	83.137	99.0	0.005826495872143404	NZ_CYZN01000001.1	firmicutes	Blautia wexlerae strain 2789STDY5834863, whole genome shotgun sequence	False	False
USA0010_01_000000016538	1602	0.6154793251775703	1	1	1	1	1	False	67568	fragment	False	USA0010_01_000000016538	1.0		0	0	False	False	1.0	0					non-mobilizable	other	1592.0	92.965	99.0	0.0036200227584017204	NZ_BFBT01000002.1	firmicutes	Lawsonibacter asaccharolyticus strain 3BBH22, whole genome shotgun sequence	False	False
SPA0122_000000018257	1277	0.6154789267950869	3	2	1	1	2	False	4101	maximal	True	SPA0122_000000018257	1.0		3	3	False	False	0.9663273096084595	0					non-mobilizable	no_good_hit	1001.0	89.81	78.0	0.0003627997683020499	AP018537.1	firmicutes	Erysipelotrichaceae bacterium GAM147 DNA, complete genome	True	False
ISR0058_000000021446	1258	0.6154770680384924	2	2	2	2	2	False	120740	maximal	False	AST0024_000000027103	0.7252907703207984		0	0	False	False	1.0	0					non-mobilizable	other	1258.0	99.921	100.0	0.02716076058772688	NZ_CYZN01000027.1	firmicutes	Blautia wexlerae strain 2789STDY5834863, whole genome shotgun sequence	False	False
ENG0108_000000007555	2817	0.6154740867380756	5	2	1	2	1	False	123067	fragment	False	ISR0369_000000004317	0.982971267976746		0	0	False	False	0.9957401752471924	0					non-mobilizable	no_good_hit	1560.0	98.141	67.0	0.00041751796023985574	CP040518.1	firmicutes	Blautia sp. SC05B48 chromosome, complete genome	True	False
FIJ0092_000000011007	2912	0.6154727535410013	3	3	3	3	3	False	51721	maximal	True	FIJ0092_000000011007	1.0		19	4	False	False	0.9938187003135681	0					non-mobilizable	no_good_hit	800.0	79.0	27.0	0.00012693032561615026	CP040530.1	CFB group bacteria	Bacteroides thetaiotaomicron strain DSM 2079 chromosome, complete genome	True	False
ISR0082_000000001934	12408	0.6154688087793415	23	3	3	3	2	False	83255	fragment	False	ISR0082_000000001934	1.0		0	0	False	False	1.0	0					non-mobilizable	no_good_hit	29.0	100.0	0.0	5.174129794524219e-07	LR584066.1	bony fishes	Scleropages formosus genome assembly, chromosome: 1	True	False
MON0041_000000040333	1665	0.6154685768942324	1	1	1	0	1	False	11792	fragment	False	MON0041_000000040333	1.0		0	0	False	False	1.0	0					non-mobilizable	no_good_hit								True	False
USA0005_01_000000008546	4211	0.615467649705135	4	4	3	3	4	False	65181	maximal	True	USA0005_01_000000008546	1.0		5	4	False	False	1.0	0					non-mobilizable	no_good_hit	285.0	74.737	7.0	8.177246765943834e-05	CP009557.1	firmicutes	Clostridium perfringens strain FORC_003, complete genome	True	False
MON0037_000000031390	2250	0.6154562295255512	3	3	3	3	3	False	12109	fragment	False	MON0037_000000031390	1.0		0	0	False	False	1.0	0					non-mobilizable	no_good_hit	453.0	71.082	20.0	0.00036367253815707717	NZ_QSGP01000001.1	firmicutes	Enterocloster aldensis strain AM40-2AC AM40-2AC.Scaf1, whole genome shotgun sequence	True	False
USA0081_01_000000015917	1931	0.6154559697373626	6	5	1	4	3	False	562	maximal	True	USA0081_01_000000015917	1.0		25	9	False	False	1.0	0					non-mobilizable	no_good_hit								True	False
FIJ0131_000000006559	2839	0.6154482802166495	2	2	2	2	2	False	40834	maximal	True	FIJ0131_000000006559	1.0		2	1	False	False	0.9996477365493774	0					non-mobilizable	no_good_hit	1033.0	84.318	36.0	0.009176033308911563	NZ_AAXG02000041.1	firmicutes	Pseudoflavonifractor capillosus ATCC 29799 B_capillosus-2.0.1_Cont333, whole genome shotgun sequence	True	False
ENG0081_000000018751	1344	0.6154477177815864	1	1	1	1	1	False	61649	maximal	True	ENG0081_000000018751	1.0		1	1	False	False	1.0	0					non-mobilizable	other	1315.0	79.01100000000001	98.0	0.0032191461492351754	NZ_FQUG01000003.1	firmicutes	Schwartzia succinivorans DSM 10502, whole genome shotgun sequence	False	False
FIJ0109_000000009647	2743	0.615444880826829	5	2	2	1	1	False	89834	fragment	False	ISR0149_000000005032	0.4700164744645799		0	0	False	False	1.0	0					non-mobilizable	other	2750.0	96.545	99.0	0.03786114823438641	NZ_CABKPS010000015.1	firmicutes	Phascolarctobacterium succinatutens isolate MGYG-HGUT-01365, whole genome shotgun sequence	False	False
ISR0849_000000019154	1420	0.6154398599388975	2	2	2	2	1	False	130049	fragment	False	ENG0005_000000004373	0.05485947286723423		0	0	False	False	1.0	0					non-mobilizable	other	1426.0	88.64	100.0	0.0005855981421825583	NZ_GG704769.1	firmicutes	Subdoligranulum variabile DSM 15176 Scfld0, whole genome shotgun sequence	False	False
ISR0056_000000002758	6477	0.6154346697329893	5	5	5	5	2	False	62677	maximal	True	ISR0056_000000002758	1.0		3	3	False	False	0.9984560608863831	0					non-mobilizable	no_good_hit	667.0	71.36399999999999	10.0	0.00030438561202620126	CP061280.1	g-proteobacteria	Mannheimia sp. ZY190616 chromosome, complete genome	True	False
ISR0063_000000015432	1286	0.6154307378881514	2	2	2	2	2	False	76433	maximal	True	ISR0063_000000015432	0.9622161670947689		187	15	False	False	1.0	0					non-mobilizable	no_good_hit	359.0	75.487	27.0	0.00010733949010692782	NZ_LN866274.1	firmicutes	Clostridium phoceensis strain GD3, whole genome shotgun sequence	True	False
MAD0088_000000018038	1463	0.6154273404402422	3	2	2	2	2	False	15884	fragment	False	MAD0088_000000018038	1.0		0	0	False	False	0.9870129823684692	0					non-mobilizable	other	1480.0	76.689	100.0	0.0004419866880112917	FP929045.1	firmicutes	Faecalibacterium prausnitzii L2/6 draft genome	False	False
ENG0112_000000005419	4920	0.6154231093263602	7	4	4	4	4	False	114965	fragment	False	ENG0112_000000005419	1.0		0	0	False	False	0.9989837408065796	0					non-mobilizable	no_good_hit	672.0	70.536	13.0	5.298788513210798e-05	NZ_CP012333.1	d-proteobacteria	Labilithrix luteola strain DSM 27648 chromosome	True	False
CHI0131_000000011913	1508	0.6154230928509972	2	2	1	2	1	False	81011	fragment	False	CHI0131_000000011913	1.0		0	0	False	False	0.9847480058670044	0					non-mobilizable	no_good_hit	540.0	77.96300000000001	35.0	0.0005428771267770585	NZ_LT629944.1	firmicutes	Angelakisella massiliensis strain Marseille-P3217T, whole genome shotgun sequence	True	False
ENG0011_000000011378	2389	0.6154199816382274	3	3	2	1	2	False	89548	maximal	True	ENG0011_000000011378	1.0		56	10	False	False	1.0	0					non-mobilizable	other	2389.0	99.49799999999999	100.0	0.0006873034296354757	NZ_ABJL02000008.1	CFB group bacteria	Bacteroides intestinalis DSM 17393 B_intestinalis-2.0.1_Cont607, whole genome shotgun sequence	False	False
SPA0031_000000016488	1952	0.6154167783758098	2	2	1	2	1	False	7277	maximal	True	SPA0031_000000016488	1.0		1	1	False	False	0.9928278923034668	0					non-mobilizable	no_good_hit	677.0	96.455	43.0	0.00021788718407567004	CP048437.1	firmicutes	Faecalibacterium prausnitzii A2-165 strain JCM 31915 chromosome, complete genome	True	False
CHI0025_000000005460	1948	0.615413880182067	2	2	2	2	2	False	88966	fragment	False	ENG0080_000000012477	0.819862313132773		0	0	False	False	0.9994866251945496	0					non-mobilizable	chromosome	1948.0	99.025	100.0	0.0005643993582022706	LR699005.1	firmicutes	Lachnospiraceae bacterium isolate MGYG-HGUT-02492 genome assembly, chromosome: 1	False	False
ISR0303_000000001965	5415	0.6154120844183706	6	4	3	3	3	False	25519	maximal	True	ISR0303_000000001965	1.0		1	1	False	False	0.9998153448104858	0					non-mobilizable	no_good_hit	2491.0	74.508	45.0	0.013055099241524757	NZ_JAAIQH010000004.1	firmicutes	Anaerostipes hadrus strain MSK.14.23 NODE_4_length_184449_cov_269.024, whole genome shotgun sequence	True	False
ISR0219_000000028754	1122	0.61540935537346	2	2	1	1	2	False	28013	maximal	True	ISR0219_000000028754	1.0		153	10	False	False	0.976827085018158	0					non-mobilizable	other	1101.0	98.456	98.0	0.003265713276312	NZ_QSFS01000001.1	firmicutes	Dorea formicigenerans strain AM42-8 AM42-8.Scaf1, whole genome shotgun sequence	False	False
ENG0043_000000027690	1255	0.6153940511415184	1	1	1	1	1	False	64555	fragment	False	ENG0043_000000027690	1.0		0	0	False	False	0.9848605394363403	0					non-mobilizable	no_good_hit	624.0	76.122	49.0	0.00020760362627836575	NZ_AP019736.1	CFB group bacteria	Alistipes dispar strain 5CPEGH6	True	False
MAD0042_000000011023	2096	0.6153921216015549	3	3	3	3	3	False	98878	fragment	False	MAD0042_000000011023	1.0		0	0	False	False	1.0	0					non-mobilizable	no_good_hit	172.0	81.977	8.0	4.192542129531899e-05	AP018536.1	firmicutes	Lachnospiraceae bacterium GAM79 DNA, complete genome	True	False
CHI0087_000000004579	2094	0.6153888948428758	4	4	2	2	4	True	84007	maximal	True	CHI0087_000000004579	1.0		1	1	False	False	0.9985673427581787	0					non-mobilizable	plasmid	2094.0	100.0	100.0	0.019303844167343025	CP046260.1	enterobacteria	Escherichia coli strain ECO2947 plasmid p2974-D, complete sequence	False	True
ENG0116_000000003927	5442	0.6153888778799412	12	2	2	2	1	False	59486	maximal	True	ENG0116_000000003927	1.0		1	1	False	False	1.0	0					non-mobilizable	no_good_hit	852.0	72.535	18.0	0.00022822592473943976	CP035499.1	firmicutes	Clostridioides difficile strain TW11-RT078 chromosome	True	False
ENG0164_000000007600	2540	0.6153851757805973	2	2	2	2	2	False	63077	fragment	False	ENG0164_000000007600	0.9589012804626187		0	0	False	False	0.9988188743591309	0					non-mobilizable	no_good_hit	1835.0	96.512	77.0	0.0008040248590106899	NZ_LN869529.1	firmicutes	Intestinimonas massiliensis strain GD2, whole genome shotgun sequence	True	False
ENG0003_000000002902	7464	0.6153826827483292	6	6	5	4	3	False	106565	fragment	False	ENG0003_000000002902	1.0		0	0	False	False	1.0	0					non-mobilizable	other	7464.0	99.79899999999999	100.0	0.002247578800781337	AP018532.1	firmicutes	Oscillibacter sp. PEA192 DNA, complete genome	False	False
ENG0033_000000004187	6217	0.6153822151587511	7	5	4	4	4	False	98957	fragment	False	ENG0033_000000004187	1.0		0	0	False	False	1.0	0					non-mobilizable	other	2756.0	99.274	100.0	0.00048087958199258696	CP007619.1	CFB group bacteria	Bacteroides dorei isolate HS1_L_1_B_010, complete genome	False	False
ISR0275_000000006671	2102	0.6153773849364191	4	3	3	1	1	False	26333	maximal	True	ISR0275_000000006671	1.0		46	6	False	False	0.9995242357254028	0					non-mobilizable	no_good_hit	1062.0	99.24700000000001	75.0	0.00603992045538721	NZ_WNAJ01000007.1	firmicutes	Roseburia intestinalis strain BIOML-A1 scaffold7_size175499, whole genome shotgun sequence	True	False
FIJ0022_000000006392	3808	0.6153755531523969	7	4	4	4	2	True	85555	fragment	False	FIJ0022_000000006392	1.0		0	0	False	False	0.9960609078407288	0					non-mobilizable	no_good_hit	378.0	92.06299999999999	10.0	8.367925208552732e-05	LR027880.1	firmicutes	Roseburia intestinalis L1-82 genome assembly, chromosome: 1	True	True
CHI0121_000000003399	2369	0.6153733723322352	4	3	3	3	2	False	95549	fragment	False	CHI0018_000000006944	0.9418725721241665		0	0	False	False	0.9940903186798096	0					non-mobilizable	other	2369.0	99.24	100.0	0.0003802678422249926	AP022660.1	CFB group bacteria	Bacteroides thetaiotaomicron F9-2 DNA, nearly complete genome	False	False
MAD0091_000000013831	1239	0.6153685897815055	2	1	1	1	1	False	15733	fragment	False	MAD0091_000000013831	1.0		0	0	False	False	0.9798224568367004	0					non-mobilizable	chromosome	1239.0	95.15700000000001	100.0	0.0003666545731865333	LR698981.1	firmicutes	Clostridiales bacterium isolate MGYG-HGUT-02340 genome assembly, chromosome: 1	False	False
MAD0098_000000012173	3559	0.6153685478879615	4	4	4	4	3	False	15338	maximal	True	MAD0098_000000012173	1.0		2	1	False	False	0.9983141422271729	0					non-mobilizable	no_good_hit	383.0	71.80199999999999	11.0	0.0001821833456169074	NZ_KB913034.1	firmicutes	Allobaculum stercoricanis DSM 13633 AllstDRAFT_scaffold1.1, whole genome shotgun sequence	True	False
ENG0180_000000005230	3157	0.6153620557811236	4	3	3	3	1	False	55350	maximal	True	ENG0180_000000005230	1.0		1	1	False	False	0.9908140897750854	0					non-mobilizable	no_good_hit	940.0	99.89399999999999	30.0	0.1151299656694458	MK233446.1	viruses	Uncultured human fecal virus clone F.prausnitziiC_S09.G17_2_c1 sequence	True	False
ISR0006_000000004815	3952	0.6153586864857592	6	5	4	4	4	True	128505	maximal	False	MON0107_000000011353	0.37916377916377914		0	0	False	False	0.998481810092926	0					non-mobilizable	other	3952.0	99.79799999999999	100.0	0.0017932827468135303	CP007443.1	high GC Gram+	Bifidobacterium adolescentis strain 22L, complete genome	False	True
SPA0136_000000018357	2257	0.6153539144144685	3	2	2	1	1	False	3613	maximal	True	SPA0136_000000018357	1.0		3	3	False	False	0.9991138577461243	0					non-mobilizable	no_good_hit								True	False
ENG0103_000000005820	3274	0.6153533469237177	4	4	4	3	2	False	60315	maximal	True	ENG0103_000000005820	1.0		2	2	False	False	1.0	0					non-mobilizable	other	3285.0	98.904	100.0	0.0011926270661701019	AP018537.1	firmicutes	Erysipelotrichaceae bacterium GAM147 DNA, complete genome	False	False
DEN0011_000000004283	7822	0.6153441571385798	8	4	4	4	4	False	102074	maximal	True	DEN0011_000000004283	1.0		35	8	False	False	0.9978266358375549	0					non-mobilizable	no_good_hit	1388.0	99.928	33.0	0.000308072293705952	CP036491.1	CFB group bacteria	Bacteroides sp. A1C1 chromosome, complete genome	True	False
CHI0185_000000005404	3777	0.6153420065033308	5	3	3	3	3	False	101579	fragment	False	ISR0796_000000005599	0.9662423993656813		0	0	False	False	1.0	0					non-mobilizable	other	3778.0	97.83	100.0	0.007455968920631537	NZ_CZAF01000004.1	CFB group bacteria	Bacteroides uniformis strain 2789STDY5834847, whole genome shotgun sequence	False	False
ENG0088_000000009940	1944	0.6153414025956166	2	2	2	2	2	False	125790	fragment	False	SPA0115_000000011713	0.8744307181261899		0	0	False	False	1.0	0					non-mobilizable	chromosome	1944.0	99.126	100.0	0.000520691525510937	CP040518.1	firmicutes	Blautia sp. SC05B48 chromosome, complete genome	False	False
DEN0011_000000029796	1562	0.6153380692443837	3	3	3	3	2	False	81752	fragment	False	CHI0122_000000009177	0.9704404444040906		0	0	False	False	1.0	0					non-mobilizable	other	1550.0	99.226	99.0	0.006320689232779389	NZ_CYYV01000006.1	firmicutes	Fusicatenibacter saccharivorans strain 2789STDY5608849, whole genome shotgun sequence	False	False
MON0108_000000008744	2476	0.61533176327966	4	4	4	4	3	False	129956	fragment	False	ISR0001_000000011907	0.5618958702109422		0	0	False	False	0.9814216494560242	0					non-mobilizable	chromosome	1911.0	91.575	100.0	0.00051184807705913	CP040518.1	firmicutes	Blautia sp. SC05B48 chromosome, complete genome	False	False
FIJ0085_000000008398	3631	0.6153258086681551	7	7	7	5	6	False	43967	maximal	True	FIJ0085_000000008398	1.0		1	1	False	False	0.9966951012611389	0					non-mobilizable	chromosome	3612.0	100.0	99.0	0.0007427165036090962	CP053702.1	enterobacteria	Salmonella enterica subsp. enterica serovar Typhi strain CMCST_CEPR_1 chromosome, complete genome	False	False
SPA0026_000000027718	1251	0.615324275056356	1	1	1	1	1	False	7503	maximal	True	SPA0026_000000027718	1.0		6	2	False	False	1.0	0					non-mobilizable	no_good_hit	135.0	77.778	11.0	2.111234651599804e-05	NZ_RHJS01000002.1	firmicutes	Schaedlerella arabinosiphila strain DSM 106076 000000F_quiver_pilon, whole genome shotgun sequence	True	False
SPA0040_000000014588	2762	0.6153235944253967	3	3	2	3	1	False	91586	fragment	False	ISR0396_000000005052	0.1347188148707303		0	0	False	False	1.0	0					non-mobilizable	other	2741.0	98.35799999999999	99.0	0.03667231684020771	NZ_CYXX01000018.1	firmicutes	Roseburia inulinivorans strain 2789STDY5608887, whole genome shotgun sequence	False	False
AST0104_000000023293	1496	0.6153195494493514	2	2	1	2	1	True	107719	fragment	False	DEN0028_000000019811	0.9667306461932181		0	0	False	False	1.0	0					non-mobilizable	no_good_hit								True	True
FIJ0036_000000001825	15264	0.6153187906355322	18	16	7	9	12	True	120881	maximal	True	FIJ0036_000000001825	1.0		1	1	False	False	1.0	0					non-mobilizable	other	7352.0	98.109	93.0	0.0017147688491591334	FP929050.1	firmicutes	Roseburia intestinalis XB6B4 draft genome	False	True
MON0092_000000033792	1652	0.6153118704201975	2	2	2	2	2	False	9442	maximal	True	MON0092_000000033792	1.0		5	1	False	False	0.9891040921211243	0					non-mobilizable	no_good_hit	717.0	80.893	43.0	0.0005407918042698248	NZ_QSLJ01000001.1	actinobacteria	Collinsella intestinalis strain AM25-33 AM25-33.Scaf1, whole genome shotgun sequence	True	False
CHI0107_000000009523	1553	0.6153089314613744	3	3	3	3	1	False	121854	fragment	False	FIJ0048_000000015861	0.37828260833604965		0	0	False	False	1.0	0					non-mobilizable	other	1553.0	97.42399999999999	100.0	0.0004822023769155101	FP929046.1	firmicutes	Faecalibacterium prausnitzii SL3/3 draft genome	False	False
SPA0096_000000009474	3806	0.6153056677884403	9	2	1	2	1	False	5173	maximal	True	SPA0096_000000009474	1.0		1	1	False	False	0.9994745254516602	0					non-mobilizable	no_good_hit								True	False
AST0111_000000006561	3052	0.6153052717100905	3	2	2	2	2	False	106835	maximal	True	AST0111_000000006561	1.0		37	8	False	False	1.0	0					non-mobilizable	other	2551.0	99.882	100.0	0.0013449650836515538	NZ_GG698602.1	firmicutes	Dialister invisus DSM 15470 Scfld0, whole genome shotgun sequence	False	False
DEN0026_000000012626	2324	0.6152859399625374	3	2	2	2	2	False	74182	maximal	True	DEN0026_000000012626	1.0		1	1	False	False	0.9935455918312073	0					non-mobilizable	no_good_hit	120.0	80.833	5.0	0.0048812502563681855	NZ_SOCA01000022.1	verrucomicrobia	Prosthecobacter fusiformis strain ATCC 25309 EI77DRAFT_scaffold00022.22, whole genome shotgun sequence	True	False
SPA0032_000000016918	1707	0.6152763627241634	3	3	3	3	3	False	127740	fragment	False	ISR0150_000000012413	0.5653594206701216		0	0	False	False	1.0	0					non-mobilizable	other	1707.0	99.12100000000001	99.0	0.05405319722283866	NZ_CYZN01000035.1	firmicutes	Blautia wexlerae strain 2789STDY5834863, whole genome shotgun sequence	False	False
ENG0047_000000004017	4025	0.6152747895355398	6	3	2	3	2	False	64371	maximal	True	ENG0047_000000004017	1.0		1	1	False	False	1.0	0					non-mobilizable	no_good_hit	931.0	96.02600000000001	29.0	0.005994005994005994	NZ_OLMR01000004.1	firmicutes	Pseudoruminococcus massiliensis strain Marseille-P3876, whole genome shotgun sequence	True	False
MON0017_000000007843	2487	0.615272588457629	4	4	3	2	3	True	118240	fragment	False	MAD0072_000000001538	0.5702314255660846		0	0	False	False	1.0	0					non-mobilizable	other	2489.0	97.147	100.0	0.0006616116978057964	FP929054.1	firmicutes	Ruminococcus obeum A2-162 draft genome	False	True
MON0001_000000028563	1223	0.6152721839505031	2	2	2	2	2	False	14359	fragment	False	MON0001_000000028563	1.0		0	0	False	False	0.9697465300559998	0					non-mobilizable	no_good_hit								True	False
FIJ0063_000000020484	1408	0.6152700166059955	2	2	2	2	1	False	45555	fragment	False	FIJ0063_000000020484	1.0		0	0	False	False	0.9829545617103577	0					non-mobilizable	chromosome	1408.0	99.29	100.0	0.00029217367035541984	CP060733.1	enterobacteria	Enterobacter roggenkampii strain Ed-982 chromosome, complete genome	False	False
ENG0161_000000004545	4681	0.6152674927061192	10	3	0	2	1	False	56431	maximal	True	ENG0161_000000004545	1.0		1	1	False	False	0.9953001737594604	0					non-mobilizable	no_good_hit	28.0	100.0	1.0	0.004184748915065096	XM_030347739.1	bony fishes	PREDICTED: Gadus morhua calcitonin receptor (calcr), transcript variant X1, mRNA	True	False
ISR0310_000000002074	6844	0.6152664593550424	8	6	3	3	6	True	89472	fragment	False	ISR0347_000000001985	0.6253250473797876		0	0	False	False	1.0	0					non-mobilizable	no_good_hit	2019.0	94.40299999999999	62.0	0.04608	NZ_VZBY01000066.1	CFB group bacteria	Prevotella copri strain BVe41210 NODE_30_length_43750_cov_25.2657_ID_59, whole genome shotgun sequence	True	True
ENG0031_000000004929	4097	0.6152656920760904	5	4	3	4	4	False	96224	maximal	True	ENG0031_000000004929	1.0		0	0	False	False	0.9995118379592896	0				MOBQ	mobilizable	no_good_hit	1255.0	100.0	48.0	0.14433701657458564	CP053869.1	enterobacteria	Salmonella enterica subsp. enterica serovar Typhimurium strain SL7207 plasmid pSL7202-3, complete sequence	True	True
ISR0338_000000024916	1185	0.615264786766921	2	2	2	1	2	False	86944	fragment	False	ISR0338_000000024916	0.9719610145901649		0	0	False	False	0.9805907011032104	0					non-mobilizable	other	1180.0	97.712	99.0	0.00982395276496735	NZ_JAAIPV010000009.1	firmicutes	Blautia faecis strain MSK.11.45 NODE_9_length_119911_cov_106.193, whole genome shotgun sequence	False	False
ISR0318_000000002470	1791	0.6152640276132675	4	4	2	3	4	False	25117	fragment	False	ISR0318_000000002470	1.0		0	0	False	False	1.0	0					non-mobilizable	chromosome	1788.0	95.861	100.0	0.00042302747452124	CP028526.1	firmicutes	Clostridioides difficile strain 020688 chromosome	False	False
SPA0002_000000005706	4436	0.6152541214224142	7	1	1	1	1	False	77411	maximal	True	SPA0002_000000005706	1.0		1	1	True	True	0.9997745752334595	19					non-mobilizable	no_good_hit	856.0	79.206	19.0	0.00023521113462296795	FP929062.1	firmicutes	Clostridiales sp. SS3/4 draft genome	True	True
ISR0273_000000012746	1137	0.6152444750986202	1	1	1	1	1	False	123207	fragment	False	ISR0188_000000013367	0.11269758897244408		0	0	False	False	1.0	0					non-mobilizable	other	1137.0	96.74600000000001	100.0	0.00436032564262986	NZ_JAAIUL010000001.1	firmicutes	Blautia massiliensis strain MSK.16.77 NODE_1_length_260531_cov_233.834, whole genome shotgun sequence	False	False
FIJ0140_000000017369	1866	0.6152382940804739	3	2	2	2	2	False	40380	maximal	True	FIJ0140_000000017369	1.0		105	13	False	False	0.9994640946388245	0					non-mobilizable	no_good_hit	949.0	83.667	51.0	0.0015722670031461943	NZ_CABIYV010000001.1	firmicutes	Gemmiger formicilis isolate MGYG-HGUT-00084, whole genome shotgun sequence	True	False
USA0004_01_000000002702	9568	0.6152372364167857	8	7	4	7	3	False	2211	maximal	True	USA0004_01_000000002702	1.0		14	6	False	False	1.0	0					non-mobilizable	no_good_hit	1546.0	83.7	17.0	0.0004616827417389508	AP018532.1	firmicutes	Oscillibacter sp. PEA192 DNA, complete genome	True	False
SPA0132_000000004758	7454	0.6152351170740931	9	7	7	7	7	False	3748	maximal	True	SPA0132_000000004758	1.0		1	1	False	False	0.9993292093276978	0					non-mobilizable	no_good_hit	1222.0	95.99	16.0	0.037923096067695374	NZ_CABMLE010000021.1	actinobacteria	Enteroscipio rubneri isolate MGYG-HGUT-02440, whole genome shotgun sequence	True	False
ENG0210_000000018363	1446	0.6152346571414711	2	2	2	2	2	False	53698	fragment	False	FIJ0056_000000013659	0.955515731036863		0	0	False	False	0.9792531132698059	0					non-mobilizable	chromosome	1446.0	98.064	100.0	0.0006739141587266054	CP001104.1	firmicutes	[Eubacterium] eligens ATCC 27750 chromosome, complete genome	False	False
FIJ0090_000000022132	2007	0.6152328488264566	4	2	1	2	2	False	43478	fragment	False	FIJ0090_000000022132	1.0		0	0	False	False	0.991529643535614	0					non-mobilizable	no_good_hit	704.0	73.01100000000001	34.0	0.0008774292861266115	CP053097.1	mycoplasmas	Mycoplasma sp. Mirounga ES2806-NAS chromosome, complete genome	True	False
CHI0041_000000006007	2375	0.6152259062919608	5	4	3	3	4	True	87605	fragment	False	CHI0041_000000006007	1.0		0	0	False	False	1.0	0					non-mobilizable	other	2375.0	99.958	100.0	0.01300657999265846	NZ_KB894117.1	CFB group bacteria	Bacteroides gallinarum DSM 18171 = JCM 13658 strain DSM 18171 C233DRAFT_scaffold00003.3, whole genome shotgun sequence	False	True
ISR0785_000000015796	2273	0.6152258419928583	6	4	3	2	3	False	22193	maximal	True	ISR0785_000000015796	1.0		42	10	False	False	0.9881214499473572	0					non-mobilizable	no_good_hit	40.0	92.5	2.0	8.004219487494038e-06	NZ_SNXL01000001.1	enterobacteria	Erwinia aphidicola strain LJJL-01 Ga0171614_11, whole genome shotgun sequence	True	False
FIJ0004_000000008481	3139	0.6152235753221241	4	3	3	2	2	False	52066	fragment	False	FIJ0004_000000008481	1.0		0	0	False	True	1.0	0					non-mobilizable	no_good_hit	1015.0	78.42399999999999	36.0	0.0007522995837375048	NZ_CABWIB010000001.1	fusobacteria	Oceanivirga miroungae strain ES3154-GLU, whole genome shotgun sequence	True	True
MON0087_000000042571	1216	0.6152229938468264	2	2	1	2	1	False	42601	fragment	False	FIJ0102_000000027250	0.9816414486075032		0	0	False	False	0.9786184430122375	0					non-mobilizable	other	1123.0	81.92299999999999	92.0	0.0026539072488473907	NZ_DF158899.1	firmicutes	Oscillibacter ruminantium GH1, whole genome shotgun sequence	False	False
ISR0264_000000006297	1740	0.6152217596265408	2	2	2	2	2	False	88034	maximal	True	ISR0264_000000006297	1.0		15	5	False	False	1.0	0					non-mobilizable	plasmid	1740.0	97.35600000000001	100.0	0.006089212744277575	MK933279.1	enterobacteria	Enterobacter hormaechei strain SCNJ07 plasmid pMCR-SCNJ07, complete sequence	False	True
SPA0104_000000009195	3831	0.615219994156015	3	3	3	2	2	False	4844	fragment	False	SPA0104_000000009195	1.0		0	0	False	False	1.0	0					non-mobilizable	no_good_hit	3303.0	75.235	85.0	0.0013640202968232245	NZ_GG704769.1	firmicutes	Subdoligranulum variabile DSM 15176 Scfld0, whole genome shotgun sequence	True	False
ISR0785_000000008551	3782	0.6152152274803372	8	6	3	4	3	False	22203	maximal	True	ISR0785_000000008551	1.0		14	6	False	False	1.0	0					non-mobilizable	no_good_hit								True	False
MON0022_000000000697	13217	0.6152133764942354	12	4	0	4	0	False	13034	maximal	True	MON0022_000000000697	1.0		1	1	False	False	0.9985624551773071	0					non-mobilizable	no_good_hit	2168.0	82.611	16.0	0.9511873350923483	KX128786.1	bacteria	Uncultured bacterium clone Control_TwinB_Time3_CT_5 genomic sequence	True	False
ISR0005_000000000775	13215	0.6152133764942354	18	4	0	4	0	False	38534	maximal	True	ISR0005_000000000775	1.0		1	1	False	False	1.0	0					non-mobilizable	no_good_hit	31.0	100.0	0.0	0.01084206722081677	XM_027992816.1	aphids	PREDICTED: Aphis gossypii uncharacterized protein DDB_G0283697-like (LOC114128328), mRNA	True	False
MON0054_000000001668	12394	0.6152133764942354	17	4	0	4	0	False	11154	maximal	True	MON0054_000000001668	1.0		1	1	False	False	1.0	0					non-mobilizable	no_good_hit	29.0	100.0	0.0	7.270434725258062e-06	NZ_CP017774.1	CFB group bacteria	Flavobacterium commune strain PK15 chromosome, complete genome	True	False
MAD0043_000000001362	11901	0.6152133764942354	19	4	0	4	0	False	18082	maximal	True	MAD0043_000000001362	1.0		1	1	False	False	0.9999159574508667	0					non-mobilizable	no_good_hit								True	False
FIJ0071_000000002715	11547	0.6152133764942354	17	4	0	4	0	False	44907	maximal	True	FIJ0071_000000002715	1.0		1	1	False	False	1.0	0					non-mobilizable	no_good_hit	29.0	100.0	0.0	0.00784973366975049	XM_029817656.1	ants	PREDICTED: Formica exsecta mannosyl-oligosaccharide 1,2-alpha-mannosidase IA (LOC115241730), transcript variant X4, mRNA	True	False
FIJ0121_000000002031	11363	0.6152133764942354	17	4	0	4	0	False	41629	maximal	True	FIJ0121_000000002031	1.0		2	1	False	False	1.0	0					non-mobilizable	no_good_hit	59.0	86.441	1.0	1.0423172302527402e-06	CP039353.1	eudicots	Vigna unguiculata cultivar Xiabao 2 chromosome LG9	True	False
FIJ0152_000000001855	11097	0.6152133764942354	15	4	0	4	0	False	39735	maximal	True	FIJ0152_000000001855	1.0		1	1	False	False	1.0	0					non-mobilizable	no_good_hit								True	False
FIJ0117_000000002013	10443	0.6152133764942354	15	4	0	4	0	False	41629	maximal	False	FIJ0121_000000002031	0.9595177329930475		0	0	False	False	0.9998084902763367	0					non-mobilizable	no_good_hit	59.0	86.441	1.0	1.0423172302527402e-06	CP039353.1	eudicots	Vigna unguiculata cultivar Xiabao 2 chromosome LG9	True	False
MON0102_000000005449	7545	0.6152133764942354	11	4	0	4	0	False	8979	fragment	False	MON0102_000000005449	1.0		0	0	False	False	0.9978793859481812	0					non-mobilizable	no_good_hit								True	False
ENG0179_000000006318	5091	0.6152133764942354	6	4	0	4	0	False	55414	fragment	False	ENG0179_000000006318	1.0		0	0	False	False	1.0	0					non-mobilizable	no_good_hit	39.0	94.87200000000001	1.0	0.0020578360229611178	NC_049971.1	viruses	Bacillus phage vB_Bpu_PumA1, complete genome	True	False
MON0005_000000048914	1123	0.6152102575367261	1	1	1	1	1	False	14081	fragment	False	MON0005_000000048914	1.0		0	0	False	False	0.9991095066070557	0					non-mobilizable	no_good_hit	787.0	88.691	70.0	0.0003494167685241091	NZ_HF545616.1	firmicutes	Ruminococcus bicirculans strain 80/3 chromosome I	True	False
MON0107_000000006311	7316	0.6152096983253426	7	7	6	6	7	False	98396	fragment	False	MON0107_000000006311	1.0		0	0	False	False	0.9974029660224915	0					non-mobilizable	no_good_hit	1448.0	79.48899999999999	20.0	0.008814869453368365	NZ_LT629839.1	CFB group bacteria	Prevotellamassilia timonensis strain Marseille-P2831T, whole genome shotgun sequence	True	False
ISR0025_000000004621	7692	0.6152032112981987	10	6	2	5	5	True	70857	maximal	True	ISR0025_000000004621	1.0		33	11	False	False	1.0	0					non-mobilizable	no_good_hit								True	True
MON0026_000000047835	1142	0.6152023510083219	1	1	1	1	1	False	73328	fragment	False	ETH0002_000000019035	0.9307502864801105		0	0	False	False	0.9921190738677979	0					non-mobilizable	other	1142.0	98.86200000000001	100.0	0.0004897481252433181	NC_013740.1	firmicutes	Acidaminococcus fermentans DSM 20731, complete sequence	False	False
SPA0069_000000002837	7797	0.6151955401224198	10	10	9	9	8	True	123491	maximal	True	SPA0069_000000002837	1.0		3	2	False	False	1.0	0					non-mobilizable	no_good_hit	3431.0	99.009	44.0	0.0006621672754229763	AP019729.1	CFB group bacteria	Parabacteroides distasonis NBRC 113806 DNA, complete genome	True	True
CAN0004_000000008876	3003	0.6151896252667247	3	2	2	2	2	False	96238	maximal	True	CAN0004_000000008876	1.0		4	2	False	False	0.9936729669570923	0					non-mobilizable	no_good_hit	2122.0	99.48200000000001	71.0	0.0006692806794666202	NZ_KE150238.1	d-proteobacteria	Bilophila wadsworthia 3_1_6 acCls-supercont2.1, whole genome shotgun sequence	True	False
MAD0038_000000001409	6944	0.6151860222752727	10	5	2	2	4	False	67517	maximal	True	MAD0038_000000001409	1.0		1	1	False	False	0.9998559951782227	0					non-mobilizable	no_good_hit	2193.0	95.66799999999999	83.0	0.0036343109502502842	NZ_CABIYV010000001.1	firmicutes	Gemmiger formicilis isolate MGYG-HGUT-00084, whole genome shotgun sequence	True	False
MAD0043_000000020366	1322	0.6151823766171632	3	2	0	2	1	False	18007	maximal	True	MAD0043_000000020366	1.0		1	1	False	False	0.9992435574531555	0					non-mobilizable	no_good_hit	860.0	92.44200000000001	65.0	0.008649944112701018	CP057689.1	enterobacteria	Escherichia coli strain RHB17-C14 plasmid pRHB17-C14_2, complete sequence	True	False
AST0149_000000017144	1553	0.6151743628894818	3	3	3	2	2	False	104388	maximal	True	AST0149_000000017144	1.0		46	4	False	False	0.9922730326652527	0					non-mobilizable	other	1561.0	94.17	100.0	0.011108972027922166	NZ_JAAITI010000008.1	firmicutes	Blautia luti strain MSK.16.34 NODE_8_length_140247_cov_225.262, whole genome shotgun sequence	False	False
FIJ0107_000000001928	12655	0.6151665181718896	11	6	3	6	4	False	42307	maximal	True	FIJ0107_000000001928	1.0		4	1	False	False	0.9997629523277283	0					non-mobilizable	no_good_hit	29.0	100.0	0.0	1.8786895281711507e-06	LT972187.1	bony fishes	Larimichthys crocea genome assembly, chromosome: XX	True	False
MON0041_000000002015	12282	0.6151665181718896	10	6	3	6	4	False	11839	maximal	True	MON0041_000000002015	1.0		2	2	False	False	1.0	0					non-mobilizable	no_good_hit								True	False
AST0102_000000024423	1288	0.6151615847521323	3	2	2	1	1	False	123978	maximal	True	AST0102_000000024423	1.0		14	6	False	False	1.0	0					non-mobilizable	other	1314.0	78.843	100.0	0.014808006535947712	NZ_QEKJ01000009.1	firmicutes	Agathobaculum butyriciproducens strain DSM 100391 Ga0215719_109, whole genome shotgun sequence	False	False
DEN0018_000000020027	1942	0.6151591814253656	3	2	2	2	2	False	75101	maximal	True	DEN0018_000000020027	1.0		52	11	False	False	0.9912461638450623	0					non-mobilizable	no_good_hit	674.0	74.332	34.0	0.0005558792603457167	NZ_LR130816.1	firmicutes	Intestinimonas timonensis strain GD4, whole genome shotgun sequence	True	False
ISR0219_000000012173	2729	0.6151549636997451	4	4	4	4	3	False	83011	fragment	False	ISR0027_000000008996	0.9544356230583362		0	0	False	False	0.9945034980773926	0					non-mobilizable	other	2736.0	95.139	99.0	0.046991640579311295	NZ_CABKPS010000007.1	firmicutes	Phascolarctobacterium succinatutens isolate MGYG-HGUT-01365, whole genome shotgun sequence	False	False
MAD0049_000000001871	7300	0.6151489075432209	5	5	4	4	1	False	17499	maximal	True	MAD0049_000000001871	1.0		1	1	False	False	0.9997260570526123	0					non-mobilizable	no_good_hit	117.0	83.76100000000001	2.0	0.0005250546534161965	NZ_CACZYW010000006.1	firmicutes	Eubacterium ruminantium isolate RUG13076, whole genome shotgun sequence	True	False
ISR0112_000000025286	1501	0.6151377654796268	2	2	2	2	2	False	117885	fragment	False	ISR0122_000000008533	0.33848233494337315		0	0	False	False	1.0	0					non-mobilizable	other	1433.0	99.86	100.0	0.0004597423644883697	FP929061.1	firmicutes	Anaerostipes hadrus draft genome	False	False
ISR0254_000000008837	1464	0.6151377654796268	2	2	2	2	2	False	117885	fragment	False	ISR0122_000000008533	0.33474137854115615		0	0	False	False	1.0	0					non-mobilizable	other	1464.0	98.70200000000001	100.0	0.09034768109677022	NZ_JAAIQH010000035.1	firmicutes	Anaerostipes hadrus strain MSK.14.23 NODE_35_length_16193_cov_188.929, whole genome shotgun sequence	False	False
SPA0104_000000002018	13531	0.6151372496361354	19	10	6	9	6	True	121837	backbone	False	ITA0004_000000000015	0.3455466869728399	PS446|PS447|PS652|PS653|PS863	0	0	False	True	1.0	0					non-mobilizable	other	5228.0	99.426	92.0	0.3129394795360298	NZ_QSGP01000023.1	firmicutes	Enterocloster aldensis strain AM40-2AC AM40-2AC.Scaf23, whole genome shotgun sequence	False	True
USA0087_01_000000001739	6639	0.6151364439472016	7	4	3	4	3	False	79878	fragment	False	USA0087_01_000000001739	0.9850407268170426		0	0	False	False	0.9951800107955933	0					non-mobilizable	other	6657.0	96.139	99.0	0.0017797468239178049	CP003274.1	CFB group bacteria	Alistipes finegoldii DSM 17242, complete genome	False	False
ISR0220_000000003193	3110	0.6151304167968227	4	4	2	2	3	True	27999	fragment	False	ISR0220_000000003193	1.0		0	0	False	False	1.0	0					non-mobilizable	plasmid	3110.0	100.0	100.0	0.02398327573438657	CP054233.1	enterobacteria	Escherichia coli strain EcPF7 plasmid p1, complete sequence	False	True
ENG0202_000000013429	1580	0.6151278410553909	4	3	1	2	2	False	66521	fragment	False	ENG0078_000000015441	0.9843560581923544		0	0	False	False	1.0	0					non-mobilizable	other	1511.0	100.0	96.0	0.01081553425874196	NZ_AAXG02000013.1	firmicutes	Pseudoflavonifractor capillosus ATCC 29799 B_capillosus-2.0.1_Cont162, whole genome shotgun sequence	False	False
CHI0165_000000010691	1558	0.6151278410553909	3	3	1	2	2	False	82902	fragment	False	ISR0326_000000012554	0.9637045015571815		0	0	False	False	1.0	0					non-mobilizable	other	1558.0	99.87200000000001	100.0	0.0005681743539890438	NZ_AP022822.1	firmicutes	Enterococcus saigonensis strain VE80	False	False
ISR0110_000000015332	1531	0.6151278410553909	3	3	1	2	2	False	82902	fragment	False	ISR0326_000000012554	0.9651369586200653		0	0	False	False	1.0	0					non-mobilizable	other	1531.0	99.935	100.0	0.009648735574194362	NZ_DS544171.1	firmicutes	Anaerotruncus colihominis DSM 17241 Scfld_02_4, whole genome shotgun sequence	False	False
ENG0070_000000017959	1440	0.6151278410553909	3	3	1	2	2	False	82902	fragment	False	ISR0326_000000012554	0.7668961781171376		0	0	False	False	1.0	0					non-mobilizable	other	1440.0	99.02799999999999	100.0	0.009074856530239012	NZ_DS544171.1	firmicutes	Anaerotruncus colihominis DSM 17241 Scfld_02_4, whole genome shotgun sequence	False	False
FIJ0028_000000024201	1246	0.6151278410553909	3	3	1	2	2	False	82902	fragment	False	ISR0326_000000012554	0.23472688888837828		0	0	False	False	1.0	0					non-mobilizable	other	1246.0	99.679	100.0	0.007851422084883647	NZ_DS544171.1	firmicutes	Anaerotruncus colihominis DSM 17241 Scfld_02_4, whole genome shotgun sequence	False	False
SPA0074_000000009443	2460	0.6151275770697349	3	2	2	1	0	True	97100	fragment	False	SPA0074_000000009443	1.0		0	0	False	False	0.9963414669036865	0					non-mobilizable	no_good_hit	2200.0	92.5	89.0	0.004241357388946964	NZ_JH815206.1	CFB group bacteria	Barnesiella intestinihominis YIT 11860 supercont1.4, whole genome shotgun sequence	True	True
SPA0021_000000019612	1659	0.6151275770697349	2	2	2	1	0	True	78261	fragment	False	SPA0021_000000019612	1.0		0	0	False	False	1.0	0					non-mobilizable	no_good_hit	1194.0	89.363	72.0	0.0002214727715977362	FQ312004.1	CFB group bacteria	Bacteroides fragilis 638R genome	True	True
ENG0160_000000012451	1625	0.6151275770697349	2	2	2	1	0	True	97093	fragment	False	ENG0061_000000013854	0.8345991337528239		0	0	False	False	1.0	0					non-mobilizable	other	1543.0	91.251	95.0	0.0029718485941687615	NZ_JH815206.1	CFB group bacteria	Barnesiella intestinihominis YIT 11860 supercont1.4, whole genome shotgun sequence	False	True
ETH0001_000000021578	1583	0.6151252347211544	3	3	3	2	2	False	53489	maximal	True	ETH0001_000000021578	1.0		1	1	False	False	0.9835754632949829	0					non-mobilizable	no_good_hit	46.0	89.13	3.0	4.949332038148131e-06	LT670817.1	a-proteobacteria	Bradyrhizobium erythrophlei strain GAS138 genome assembly, chromosome: I	True	False
ENG0113_000000008494	3299	0.6151193114666963	5	3	0	0	3	False	123445	maximal	True	ENG0113_000000008494	1.0	PS897	2	2	True	True	1.0	180	rep_cluster_1868	MOBP			mobilizable	no_good_hit	1606.0	93.524	78.0	0.5621925509486999	NZ_PDOH01000012.1	g-proteobacteria	Halomonas heilongjiangensis strain 9-2 1161, whole genome shotgun sequence	True	True
CHI0141_000000021509	1288	0.6151063656315339	3	3	3	2	3	False	80057	fragment	False	CHI0141_000000021509	1.0		0	0	False	False	1.0	0					non-mobilizable	no_good_hit	688.0	75.436	53.0	0.0001902586449650031	AP018533.1	firmicutes	Clostridiales bacterium CCNA10 DNA, complete genome	True	False
MON0026_000000015240	2649	0.6151034210724814	6	4	2	2	3	True	12762	fragment	False	MON0026_000000015240	1.0		0	0	False	False	1.0	0					non-mobilizable	no_good_hit	961.0	93.444	69.0	0.11713586291309669	AP022662.1	CFB group bacteria	Bacteroides thetaiotaomicron F9-2 plasmid p2-F9-2 DNA, nearly complete genome	True	True
FIJ0034_000000002111	13197	0.6151012336986607	15	7	0	7	0	False	48182	maximal	True	FIJ0034_000000002111	1.0		1	1	False	False	0.9999242424964905	0					non-mobilizable	no_good_hit								True	False
CHI0181_000000006930	2923	0.615100117744478	3	3	3	2	2	False	79762	maximal	True	CHI0181_000000006930	0.9891623806024982		39	5	False	False	0.9938419461250305	0					non-mobilizable	no_good_hit	988.0	75.101	34.0	0.0001743179808997298	AP023368.1	firmicutes	Anaerocolumna sp. CTTW DNA, complete genome	True	False
ISR0295_000000012739	2722	0.615100117744478	3	3	3	2	2	False	79762	maximal	False	CHI0181_000000006930	0.947485460143688		0	0	False	False	0.9988978505134583	0					non-mobilizable	no_good_hit	988.0	75.0	36.0	0.0001743179808997298	AP023368.1	firmicutes	Anaerocolumna sp. CTTW DNA, complete genome	True	False
ISR0043_000000018396	1208	0.6150916764558231	1	1	1	1	1	False	36290	fragment	False	ISR0043_000000018396	1.0		0	0	False	False	0.9908940196037292	0					non-mobilizable	no_good_hit								True	False
ISR0167_000000013665	2146	0.6150893266548785	4	4	3	2	3	False	107340	maximal	False	AST0118_000000013481	0.7286580779816689		0	0	False	False	1.0	0					non-mobilizable	other	2146.0	99.021	100.0	0.0027126763555793874	NZ_KI669408.1	firmicutes	[Ruminococcus] lactaris CC59_002D addUH-supercont1.2, whole genome shotgun sequence	False	False
CHI0017_000000002221	4945	0.615087533933771	5	3	3	3	2	False	89642	maximal	True	CHI0017_000000002221	1.0		1	1	False	False	1.0	0					non-mobilizable	no_good_hit	569.0	90.685	12.0	0.0001081128904505619	CP059856.1	CFB group bacteria	Bacteroides sp. HF-5287 chromosome, complete genome	True	False
FIJ0046_000000008156	3428	0.6150866897729601	4	4	4	4	4	False	46985	maximal	True	FIJ0046_000000008156	0.9983060417843026		11	1	False	False	0.9997082948684692	0					non-mobilizable	no_good_hit								True	False
ISR0014_000000012962	2818	0.6150849619538994	7	4	2	2	3	True	96192	fragment	False	ISR0014_000000012962	1.0		0	0	False	False	0.9996451139450073	0					non-mobilizable	no_good_hit	1758.0	97.95200000000001	67.0	0.00048003849055778505	NZ_CP036170.1	firmicutes	[Clostridium] scindens ATCC 35704 chromosome, complete genome	True	True
SPA0056_000000006091	5213	0.6150782707411824	6	4	3	3	3	False	111124	fragment	False	SPA0045_000000004930	0.948611350690102		0	0	False	False	0.9998081922531128	0					non-mobilizable	other	5138.0	98.87100000000001	98.0	0.0013854568668395875	FP929043.1	firmicutes	Eubacterium rectale M104/1 draft genome	False	False
ENG0032_000000010057	2204	0.6150775977248427	3	2	2	2	1	False	65616	fragment	False	MAD0036_000000013112	0.9836096478411761		0	0	False	False	0.9945553541183472	0					non-mobilizable	no_good_hit	125.0	79.2	6.0	0.00039799078843900953	NZ_LT707416.1	firmicutes	Peptoniphilus urinimassiliensis strain Marseille-P3195T, whole genome shotgun sequence	True	False
ISR0022_000000019111	1378	0.6150775977248427	2	2	2	2	1	False	37574	fragment	False	ISR0022_000000019111	1.0		0	0	False	False	0.9985486268997192	0					non-mobilizable	no_good_hit	38.0	94.73700000000001	3.0	0.0026201527174726756	NZ_POTW01000142.1	high GC Gram+	Jiangella anatolica strain GTF31 NODE_142_length_13358_cov_27.9034, whole genome shotgun sequence	True	False
DEN0051_000000013305	3254	0.6150727185922182	5	3	3	2	1	False	72589	maximal	True	DEN0051_000000013305	1.0		2	2	False	False	1.0	0					non-mobilizable	no_good_hit	413.0	99.274	13.0	0.00011469534050179211	NZ_LR699011.1	firmicutes	Roseburia hominis isolate MGYG-HGUT-02517 chromosome 1	True	False
ISR0835_000000013212	1173	0.6150608523425786	2	1	1	1	1	False	20941	maximal	True	ISR0835_000000013212	1.0		37	9	False	False	1.0	0					non-mobilizable	other	834.0	100.0	100.0	0.0002830047974918912	FP929044.1	firmicutes	Eubacterium siraeum 70/3 draft genome	False	False
ISR0207_000000015272	1949	0.6150607955473275	2	2	2	2	1	False	28575	maximal	True	ISR0207_000000015272	1.0		15	4	False	False	1.0	0					non-mobilizable	no_good_hit	623.0	76.88600000000001	32.0	0.00018445711162884	FP929042.1	firmicutes	Eubacterium rectale DSM 17629 draft genome	True	False
AST0050_000000001822	7332	0.6150495117972236	4	3	3	3	2	True	117434	maximal	True	AST0050_000000001822	0.9900821762538963		34	7	False	False	1.0	0					non-mobilizable	other	7215.0	94.9	98.0	0.0018884487484280385	CP015406.2	firmicutes	Flavonifractor plautii strain YL31, complete genome	False	True
ENG0172_000000008258	2611	0.6150492772923349	2	2	2	2	1	False	59110	fragment	False	ENG0172_000000008258	1.0		0	0	False	False	1.0	0					non-mobilizable	other	1280.0	98.906	98.0	0.0003135825370568011	AP018536.1	firmicutes	Lachnospiraceae bacterium GAM79 DNA, complete genome	False	False
ISR0221_000000007105	3224	0.6150452255530534	5	4	2	3	4	False	76093	fragment	False	ISR0221_000000007105	1.0		0	0	False	False	1.0	0					non-mobilizable	other	3177.0	94.838	98.0	0.31843743723639284	NZ_QRML01000061.1	CFB group bacteria	Phocaeicola plebeius strain AM09-36 AM09-36.Scaf61, whole genome shotgun sequence	False	False
SPA0010_000000002047	8084	0.6150428929514358	11	8	6	8	4	True	125257	fragment	False	SPA0139_000000002006	0.3406341743169328		0	0	False	False	1.0	0					non-mobilizable	no_good_hit	630.0	71.905	8.0	0.010779421736182347	NZ_QSOD01000010.1	firmicutes	Ruminococcus bromii strain TM10-21 TM10-21.Scaf10, whole genome shotgun sequence	True	True
FIJ0096_000000011500	3017	0.6150421879239772	2	2	2	2	2	False	131615	fragment	False	FIJ0096_000000011500	1.0		0	0	False	False	0.9960225224494934	0					non-mobilizable	other	2913.0	99.897	97.0	0.004657202991357306	NZ_KI669409.1	firmicutes	[Ruminococcus] lactaris CC59_002D addUH-supercont1.3, whole genome shotgun sequence	False	False
ENG0148_000000007621	4933	0.615040927403492	7	6	6	5	4	False	127121	maximal	True	ENG0148_000000007621	1.0		12	3	False	False	0.9931076169013977	0					non-mobilizable	chromosome	3079.0	99.156	92.0	0.0009701782095704708	LR699012.1	firmicutes	Anaerostipes hadrus isolate MGYG-HGUT-02528 genome assembly, chromosome: 1	False	False
SPA0011_000000003638	6082	0.6150370260351632	4	3	2	2	1	True	8057	maximal	True	SPA0011_000000003638	1.0		14	5	False	False	1.0	0					non-mobilizable	no_good_hit	969.0	89.68	16.0	0.0003142818513443593	NZ_CP007034.1	CFB group bacteria	Barnesiella viscericola DSM 18177, complete genome	True	True
ENG0157_000000005324	4521	0.6150336643132228	5	4	3	3	2	True	119770	maximal	True	ENG0157_000000005324	1.0		62	7	False	False	1.0	0					non-mobilizable	other	4453.0	99.169	98.0	0.0021489054872646813	NZ_JH951901.1	CFB group bacteria	Bacteroides finegoldii CL09T03C10 supercont1.1, whole genome shotgun sequence	False	True
SPA0033_000000003902	7151	0.6150315973077836	12	7	4	5	5	False	60978	fragment	False	SPA0033_000000003902	1.0		0	0	False	False	1.0	0					non-mobilizable	other	6441.0	98.556	90.0	0.001809564866956654	AP018533.1	firmicutes	Clostridiales bacterium CCNA10 DNA, complete genome	False	False
FIJ0138_000000012262	1523	0.6150259119542479	2	2	2	2	2	False	40469	maximal	True	FIJ0138_000000012262	1.0		16	7	False	False	0.9914641976356506	0					non-mobilizable	no_good_hit	429.0	89.51	28.0	0.00011829981505240182	FP929062.1	firmicutes	Clostridiales sp. SS3/4 draft genome	True	False
DEN0005_000000010182	3224	0.6150256152178865	3	3	3	3	2	False	91319	fragment	False	MON0048_000000010648	0.8946142152308021		0	0	False	False	1.0	0					non-mobilizable	no_good_hit								True	False
ENG0042_000000008565	3110	0.6150256152178865	3	3	3	3	2	False	91319	fragment	False	MON0048_000000010648	0.8155160331611022		0	0	False	False	1.0	0					non-mobilizable	no_good_hit								True	False
ISR0213_000000020788	1322	0.615025467399536	2	2	1	1	2	False	28253	fragment	False	ISR0213_000000020788	0.9972		0	0	False	False	1.0	0					non-mobilizable	no_good_hit								True	False
AST0151_000000001701	9490	0.6150241407509806	5	4	3	4	2	False	103726	maximal	True	AST0151_000000001701	1.0		1	1	False	False	1.0	0					non-mobilizable	no_good_hit	2041.0	76.09	21.0	0.0006471327153605484	FP929039.1	firmicutes	Coprococcus sp. ART55/1 draft genome	True	False
ISR0256_000000009054	1967	0.6150235286520321	2	2	2	1	1	True	59658	maximal	True	ISR0256_000000009054	1.0		1	1	False	False	1.0	0					non-mobilizable	no_good_hit	212.0	98.585	11.0	0.0012115296279283417	NZ_JAAIUL010000004.1	firmicutes	Blautia massiliensis strain MSK.16.77 NODE_4_length_174160_cov_277.49, whole genome shotgun sequence	True	True
ISR0795_000000005042	2016	0.6150173570084425	3	2	2	1	1	False	21973	maximal	True	ISR0795_000000005042	1.0		36	8	False	False	1.0	0					non-mobilizable	no_good_hit	1454.0	98.006	72.0	0.00046525672212710377	FP929039.1	firmicutes	Coprococcus sp. ART55/1 draft genome	True	False
SPA0136_000000023622	1784	0.6150167011489959	3	2	1	2	1	False	3607	maximal	True	SPA0136_000000023622	1.0		52	9	False	False	0.9843049049377441	0					non-mobilizable	no_good_hit								True	False
CAN0020_000000010508	3523	0.6150095610014031	5	4	3	4	2	False	122579	fragment	False	CAN0020_000000010508	1.0		0	0	False	False	1.0	0					non-mobilizable	other	2034.0	98.23	100.0	0.032483822002077174	NZ_CYXV01000018.1	firmicutes	Roseburia faecis strain 2789STDY5608863, whole genome shotgun sequence	False	False
MAD0098_000000015176	2901	0.6150080008891697	3	3	2	3	3	False	15330	maximal	True	MAD0098_000000015176	1.0		8	3	False	False	0.9993105530738831	0					non-mobilizable	no_good_hit	1187.0	95.28200000000001	65.0	0.0005521898712334261	CP001104.1	firmicutes	[Eubacterium] eligens ATCC 27750 chromosome, complete genome	True	False
ENG0001_000000001220	15553	0.6149847175224481	17	15	15	14	14	False	76856	maximal	True	ENG0001_000000001220	1.0		37	10	False	False	1.0	0					non-mobilizable	no_good_hit	1482.0	76.788	19.0	0.0004105017993009725	NZ_CP034413.1	firmicutes	Dysosmobacter welbionis strain J115 chromosome, complete genome	True	False
FIJ0048_000000021596	1561	0.6149833032099296	1	1	1	1	1	False	46750	maximal	True	FIJ0048_000000021596	1.0		2	1	False	False	1.0	0					non-mobilizable	no_good_hit								True	False
FIJ0034_000000008626	3302	0.6149830485775979	3	3	3	1	1	False	124470	fragment	False	ENG0134_000000011024	0.598307912363123		0	0	False	False	1.0	0					non-mobilizable	other	3316.0	92.34	99.0	0.001182393008333842	AP018535.1	firmicutes	Lachnospiraceae bacterium Choco86 DNA, complete genome	False	False
ENG0003_000000007246	3197	0.6149830485775979	3	3	3	1	1	False	124470	fragment	False	ENG0134_000000011024	0.6609358113282359		0	0	False	False	0.9996871948242188	0					non-mobilizable	other	3197.0	96.59100000000001	100.0	0.0011475639400652777	AP018535.1	firmicutes	Lachnospiraceae bacterium Choco86 DNA, complete genome	False	False
ISR0249_000000005414	3155	0.6149830485775979	3	3	3	1	1	False	124473	fragment	False	ISR0249_000000005414	0.9503706090879793		0	0	False	False	1.0	0					non-mobilizable	no_good_hit	2809.0	92.916	89.0	0.0007800396701117027	NZ_LR699011.1	firmicutes	Roseburia hominis isolate MGYG-HGUT-02517 chromosome 1	True	False
ISR0038_000000009761	3103	0.6149830485775979	3	3	3	1	1	False	124473	fragment	False	ISR0249_000000005414	0.9429477020602219		0	0	False	False	1.0	0					non-mobilizable	no_good_hit	2762.0	93.15700000000001	89.0	0.0007675122664161186	NZ_LR699011.1	firmicutes	Roseburia hominis isolate MGYG-HGUT-02517 chromosome 1	True	False
AST0060_000000009319	3060	0.6149830485775979	3	3	3	1	1	False	124470	fragment	False	ENG0134_000000011024	0.5958032216862039		0	0	False	False	1.0	0					non-mobilizable	chromosome	3070.0	91.792	99.0	0.0008510282910533459	NZ_LR699011.1	firmicutes	Roseburia hominis isolate MGYG-HGUT-02517 chromosome 1	False	False
SPA0089_000000012896	3034	0.6149830485775979	3	3	3	1	1	False	124470	fragment	False	ENG0134_000000011024	0.6577616753923798		0	0	False	False	1.0	0					non-mobilizable	other	3002.0	94.404	99.0	0.001077546740968679	AP018535.1	firmicutes	Lachnospiraceae bacterium Choco86 DNA, complete genome	False	False
FIJ0172_000000008971	2919	0.6149830485775979	3	3	3	1	1	False	124470	fragment	False	ENG0134_000000011024	0.5488785806187061		0	0	False	False	1.0	0					non-mobilizable	other	2920.0	98.288	100.0	0.0010477445485326908	AP018535.1	firmicutes	Lachnospiraceae bacterium Choco86 DNA, complete genome	False	False
ISR0169_000000010452	2842	0.6149830485775979	3	3	3	1	1	False	124470	fragment	False	ENG0134_000000011024	0.5432918930432604		0	0	False	False	1.0	0					non-mobilizable	chromosome	2792.0	92.693	98.0	0.0007764206423774228	NZ_LR699011.1	firmicutes	Roseburia hominis isolate MGYG-HGUT-02517 chromosome 1	False	False
SPA0057_000000011010	2833	0.6149830485775979	3	3	3	1	1	False	124470	fragment	False	ENG0134_000000011024	0.5461169704735948		0	0	False	False	0.9978821277618408	0					non-mobilizable	other	2833.0	95.376	100.0	0.0010165061058588238	AP018535.1	firmicutes	Lachnospiraceae bacterium Choco86 DNA, complete genome	False	False
ISR0338_000000009222	2818	0.6149830485775979	3	3	3	1	1	False	124470	fragment	False	ENG0134_000000011024	0.5453097965728155		0	0	False	False	0.9992902874946594	0					non-mobilizable	chromosome	2821.0	95.073	99.0	0.0007836586978459825	NZ_LR699011.1	firmicutes	Roseburia hominis isolate MGYG-HGUT-02517 chromosome 1	False	False
ISR0112_000000011412	2813	0.6149830485775979	3	3	3	1	1	False	124470	fragment	False	ENG0134_000000011024	0.38169619067636057		0	0	False	False	1.0	0					non-mobilizable	chromosome	2670.0	94.906	100.0	0.0007416222987785781	NZ_LR699011.1	firmicutes	Roseburia hominis isolate MGYG-HGUT-02517 chromosome 1	False	False
ISR0020_000000008369	2657	0.6149830485775979	3	3	3	1	1	False	124470	fragment	False	ENG0134_000000011024	0.32501017962339		0	0	False	False	1.0	0					non-mobilizable	other	2476.0	98.586	99.0	0.0008883207721281279	AP018535.1	firmicutes	Lachnospiraceae bacterium Choco86 DNA, complete genome	False	False
AST0014_000000006579	2621	0.6149830485775979	3	3	3	1	1	False	124470	fragment	False	ENG0134_000000011024	0.43748894466230276		0	0	False	False	1.0	0					non-mobilizable	chromosome	2620.0	96.947	99.0	0.0007279813480878311	NZ_LR699011.1	firmicutes	Roseburia hominis isolate MGYG-HGUT-02517 chromosome 1	False	False
SPA0025_000000008167	2605	0.6149830485775979	3	3	3	1	1	False	124470	fragment	False	ENG0134_000000011024	0.4322666252323338		0	0	False	False	0.9976967573165894	0					non-mobilizable	chromosome	2593.0	97.995	99.0	0.0007214165816153998	CP035499.1	firmicutes	Clostridioides difficile strain TW11-RT078 chromosome	False	False
ISR0033_000000011928	2577	0.6149830485775979	3	3	3	1	1	False	124470	fragment	False	ENG0134_000000011024	0.4338996065594796		0	0	False	False	1.0	0					non-mobilizable	other	2582.0	93.881	100.0	0.000924945153194041	AP018535.1	firmicutes	Lachnospiraceae bacterium Choco86 DNA, complete genome	False	False
DEN0033_000000007551	3445	0.6149813170614027	4	4	4	4	3	False	119436	fragment	False	CHI0024_000000003275	0.8059593049558622		0	0	False	False	0.9997097253799438	0					non-mobilizable	chromosome	3096.0	87.92	97.0	0.0006830096400278812	LR027880.1	firmicutes	Roseburia intestinalis L1-82 genome assembly, chromosome: 1	False	False
ENG0065_000000017450	1541	0.6149684041647906	3	1	1	1	1	False	62828	maximal	True	ENG0065_000000017450	1.0		25	7	False	False	0.9863724708557129	0					non-mobilizable	no_good_hit	1079.0	90.639	70.0	0.0002438995694878471	LR215981.1	firmicutes	Ruthenibacterium lactatiformans isolate Ruthenibacterium lactatiformans 82B1 genome assembly, chromosome: 1	True	False
AST0116_000000000003	137358	0.6149681255223897	173	46	21	37	19	True	106314	backbone	True	AST0116_000000000003	1.0	PS646	1	1	True	True	0.9999927282333374	25					non-mobilizable	no_good_hit	295.0	90.84700000000001	0.0	0.035915665604314785	MK233393.1	viruses	Uncultured human fecal virus clone F.prausnitziiA_B07.V10.O10_1_c1 sequence	True	True
AST0061_000000008129	4764	0.6149662180913764	2	2	1	1	2	False	112158	maximal	True	AST0061_000000008129	1.0		6	2	False	False	0.999370276927948	0					non-mobilizable	no_good_hit	913.0	91.785	19.0	0.3949761801645734	NZ_QRYH01000058.1	firmicutes	Holdemanella biformis strain AF15-5 AF15-5.Scaf58, whole genome shotgun sequence	True	False
ENG0021_000000008774	2113	0.6149655065298685	5	1	1	1	1	False	66368	fragment	False	ENG0021_000000008774	1.0		0	0	False	False	0.9787032604217529	0					non-mobilizable	no_good_hit	54.0	90.741	3.0	0.0004765197241791714	NZ_FOJY01000012.1	firmicutes	Acetitomaculum ruminis DSM 5522, whole genome shotgun sequence	True	False
SPA0033_000000022542	1404	0.6149655065298685	4	1	1	1	1	False	7187	fragment	False	SPA0033_000000022542	1.0		0	0	False	False	1.0	0					non-mobilizable	no_good_hit								True	False
CAN0003_000000043608	1120	0.6149640651354383	2	1	1	1	1	False	96327	fragment	False	CAN0003_000000043608	1.0		0	0	False	False	1.0	0					non-mobilizable	no_good_hit	37.0	94.595	3.0	7.64399373192514e-05	NZ_STGU01000003.1	a-proteobacteria	Rhizobium rosettiformans W3, whole genome shotgun sequence	True	False
CHI0006_000000000895	7994	0.6149490334407866	9	6	3	4	5	True	118478	fragment	False	ENG0108_000000002441	0.38526682134570767		0	0	False	False	1.0	0					non-mobilizable	other	7994.0	99.98700000000001	100.0	0.09124741714898912	NZ_CZBD01000016.1	firmicutes	Flavonifractor plautii strain 2789STDY5834932, whole genome shotgun sequence	False	True
AUS0010_000000019471	1283	0.6149471729115368	2	2	2	2	2	False	101421	maximal	True	AUS0010_000000019471	1.0		12	5	False	False	0.9914263486862183	0					non-mobilizable	chromosome	1114.0	99.82	99.0	0.0005996499078974377	CP031881.1	firmicutes	Streptococcus thermophilus strain ST106 chromosome, complete genome	False	False
ISR0353_000000004174	7303	0.6149460321054897	8	7	5	7	6	False	97863	fragment	False	ISR0353_000000004174	1.0		0	0	False	False	0.997809112071991	0					non-mobilizable	other	4436.0	96.055	100.0	0.10674563050700564	NZ_JAANXY010000027.1	b-proteobacteria	Sutterella wadsworthensis strain 823h contig_27, whole genome shotgun sequence	False	False
SPA0149_000000003779	8130	0.6149442790642539	9	2	1	2	1	False	20668	maximal	True	SPA0149_000000003779	1.0		1	1	False	False	0.9977859854698181	0					non-mobilizable	no_good_hit	58.0	86.20700000000001	1.0	1.354948271086006e-05	CP048436.1	firmicutes	Flavonifractor plautii strain JCM 32125 chromosome, complete genome	True	False
ISR0099_000000001599	12651	0.6149426091219927	7	3	3	3	3	False	130266	fragment	False	ISR0262_000000000954	0.9914776464031513		0	0	False	False	0.9997628927230835	0					non-mobilizable	chromosome	12572.0	99.833	100.0	0.005417962327254234	NZ_LT996885.1	firmicutes	Dialister massiliensis strain Marseille-P5638 chromosome contig00001	False	False
ISR0781_000000001680	12630	0.6149426091219927	7	3	3	3	3	False	130266	fragment	False	ISR0262_000000000954	0.9906708082651805		0	0	False	False	1.0	0					non-mobilizable	chromosome	12572.0	99.881	100.0	0.005417962327254234	NZ_LT996885.1	firmicutes	Dialister massiliensis strain Marseille-P5638 chromosome contig00001	False	False
ISR0388_000000001963	11356	0.6149426091219927	6	3	3	3	3	False	130266	fragment	False	ISR0262_000000000954	0.2782908783951537		0	0	False	False	1.0	0					non-mobilizable	chromosome	11356.0	99.833	100.0	0.004893879741148025	NZ_LT996885.1	firmicutes	Dialister massiliensis strain Marseille-P5638 chromosome contig00001	False	False
SPA0026_000000015904	2003	0.6149377756782439	2	2	2	2	2	False	115201	fragment	False	SPA0026_000000015904	1.0		0	0	False	False	1.0	0					non-mobilizable	other	1150.0	77.652	94.0	0.0003146330761839701	FP929062.1	firmicutes	Clostridiales sp. SS3/4 draft genome	False	False
ISR0210_000000004550	4177	0.6149336381325872	4	3	3	3	3	False	131812	maximal	True	ISR0210_000000004550	1.0		40	6	False	False	0.9995211958885193	0					non-mobilizable	no_good_hit	2182.0	97.846	52.0	0.0006188427980324205	FP929038.1	firmicutes	Coprococcus catus GD/7 draft genome	True	False
MON0047_000000013760	2819	0.6149319357495051	3	2	2	2	2	False	46595	maximal	True	MON0047_000000013760	1.0		67	8	False	False	0.9964526295661926	0					non-mobilizable	other	2812.0	99.431	99.0	0.0008866943466766632	NZ_KE150238.1	d-proteobacteria	Bilophila wadsworthia 3_1_6 acCls-supercont2.1, whole genome shotgun sequence	False	False
MAD0044_000000000255	40605	0.6149318183983697	36	10	7	9	5	True	107835	fragment	False	MAD0044_000000000255	1.0		0	0	False	False	0.999876856803894	0					non-mobilizable	no_good_hit	16534.0	91.684	65.0	0.5868853625560378	MK233946.1	viruses	Uncultured human fecal virus clone Subdoligranulum.sp_B01.V07.J04_3-CL41_c1 sequence	True	True
SPA0083_000000016536	1127	0.6149298537703909	2	2	2	2	2	False	62823	fragment	False	ENG0101_000000027325	0.7499950927994811		0	0	False	False	0.9946761131286621	0					non-mobilizable	other	1124.0	97.865	99.0	0.0005097080548396848	CP007443.1	high GC Gram+	Bifidobacterium adolescentis strain 22L, complete genome	False	False
ENG0193_000000004983	4116	0.6149243338984046	4	4	4	3	2	False	54605	maximal	True	ENG0193_000000004983	1.0		17	8	False	False	0.9992711544036865	0					non-mobilizable	other	4138.0	84.824	99.0	0.006793880189723425	NZ_GL882599.1	CFB group bacteria	Bacteroides clarus YIT 12056 Scfld52, whole genome shotgun sequence	False	False
ISR0365_000000014741	1178	0.6149210386797805	2	2	2	2	1	False	32387	fragment	False	ISR0137_000000019524	0.9836607748619979		0	0	False	False	0.9966044425964355	0					non-mobilizable	chromosome	1178.0	99.406	100.0	0.0005092279723208422	LR698991.1	high GC Gram+	Bifidobacterium bifidum isolate MGYG-HGUT-02396 genome assembly, chromosome: 1	False	False
SPA0128_000000023550	1587	0.6149203675050546	2	2	2	2	1	False	86960	fragment	False	MON0095_000000018579	0.9896487808514094		0	0	False	False	1.0	0					non-mobilizable	other	1137.0	79.42	92.0	0.0003017505588198633	FP929043.1	firmicutes	Eubacterium rectale M104/1 draft genome	False	False
ISR0056_000000010634	2034	0.6149180980587851	3	3	3	3	2	False	110223	fragment	False	ISR0056_000000010634	1.0		0	0	False	False	0.9950835704803467	0					non-mobilizable	other	1797.0	96.383	99.0	0.008646242674107617	NZ_VULP01000002.1	firmicutes	Anaerobutyricum soehngenii strain BSM-383-APC-4H seq2, whole genome shotgun sequence	False	False
FIJ0075_000000005781	3253	0.6149152159772019	2	2	1	2	1	False	68270	fragment	False	FIJ0075_000000005781	1.0		0	0	False	False	1.0	0					non-mobilizable	plasmid	1964.0	82.02600000000001	96.0	0.003095362699922137	CP001106.1	firmicutes	[Eubacterium] eligens ATCC 27750 plasmid unnamed, complete sequence	False	True
AUS0002_000000004759	6241	0.6149147497210237	3	3	3	3	3	False	103135	maximal	True	AUS0002_000000004759	1.0		1	1	False	False	1.0	0					non-mobilizable	no_good_hit	2486.0	82.18	68.0	0.000886992428270946	NZ_AKCB01000001.1	firmicutes	Coprobacillus cateniformis strain D6 cont1.1, whole genome shotgun sequence	True	False
AST0002_000000028181	1332	0.6149135758768057	2	1	1	1	1	False	131205	maximal	True	AST0002_000000028181	1.0		1	1	False	False	0.9969969987869263	0					non-mobilizable	no_good_hit								True	False
SPA0093_000000023066	1633	0.6149116396859042	2	2	2	2	2	False	5267	maximal	True	SPA0093_000000023066	1.0		379	11	False	False	0.9908144474029541	0					non-mobilizable	chromosome	1633.0	99.571	100.0	0.0005591055407633161	CP040902.1	firmicutes	Longibaculum sp. KGMB06250 chromosome, complete genome	False	False
FIJ0021_000000021141	2298	0.6149086717113535	3	3	3	3	3	False	81150	fragment	False	ISR0848_000000007458	0.9831678895123004		0	0	False	False	1.0	0					non-mobilizable	no_good_hit	481.0	71.933	21.0	0.00475960959151705	NZ_LQOL01000074.1	high GC Gram+	Mycolicibacterium canariasense strain CCUG 47953 contig_63, whole genome shotgun sequence	True	False
CAN0021_000000001762	17108	0.61490824483689	32	8	5	5	7	False	91684	fragment	False	CAN0021_000000001762	1.0		0	0	False	False	1.0	0					non-mobilizable	no_good_hit	2084.0	92.226	38.0	0.036809272321270334	MK415407.1	viruses	Phage FAKO27_000271F, complete genome	True	False
USA0053_01_000000002688	8019	0.6149045266181208	13	13	2	10	13	True	25128	fragment	False	USA0053_01_000000002688	1.0		0	0	False	False	1.0	0			MPF_F		non-mobilizable	plasmid	7939.0	99.98700000000001	100.0	0.050955168695116314	CP032263.1	enterobacteria	Escherichia coli strain AR_0089 plasmid unnamed1, complete sequence	False	True
ENG0159_000000020739	1113	0.6149044804522465	1	1	1	1	1	False	56495	fragment	False	MON0012_000000049086	0.9503784693019344		0	0	False	False	1.0	0					non-mobilizable	other	1109.0	88.729	99.0	0.00030741289967842444	FP929062.1	firmicutes	Clostridiales sp. SS3/4 draft genome	False	False
DEN0001_000000022531	1930	0.6149014755108615	6	5	3	2	3	False	76869	maximal	True	DEN0001_000000022531	1.0		12	6	False	False	0.9994818568229675	0					non-mobilizable	no_good_hit	1112.0	80.126	57.0	0.005385838327014798	NZ_NHOC01000007.1	firmicutes	Butyricicoccus porcorum strain BB10 BB10_c7, whole genome shotgun sequence	True	False
ENG0049_000000001329	13568	0.6148971227093962	14	14	6	7	14	True	123789	fragment	False	DEN0070_000000001871	0.963945731858465		0	0	False	False	1.0	0					non-mobilizable	other	13568.0	100.0	100.0	0.0025773612053851215	NZ_LT707006.1	CFB group bacteria	Bacteroides bouchesdurhonensis strain Marseille-P2653T, whole genome shotgun sequence	False	True
USA0003_01_000000021511	1777	0.6148933860330655	3	3	3	3	1	False	38345	fragment	False	USA0003_01_000000021511	1.0		0	0	False	False	1.0	0					non-mobilizable	no_good_hit	82.0	89.024	5.0	3.9015673571465495e-05	NZ_VYYV01000001.1	firmicutes	Lactobacillus crispatus strain NCK971 1, whole genome shotgun sequence	True	False
CHI0187_000000004143	4247	0.6148915706616646	11	2	1	1	2	True	77097	fragment	False	CHI0187_000000004143	1.0		0	0	False	False	0.9971745014190674	0					non-mobilizable	no_good_hit	29.0	100.0	1.0	1.2103869006050594e-06	CP050229.1	eudicots	Morus alba cultivar Heyebai chromosome 6	True	True
SPA0033_000000008116	3700	0.6148915706616646	8	2	1	1	2	True	7211	fragment	False	SPA0033_000000008116	1.0		0	0	False	False	1.0	0					non-mobilizable	no_good_hit	96.0	93.75	3.0	2.2304171195181134e-05	NZ_LT594621.1	CFB group bacteria	Culturomica massiliensis strain Marseille-P2698T, whole genome shotgun sequence	True	True
ISR0365_000000010713	1573	0.6148904685522774	2	2	2	2	2	False	110173	fragment	False	USA0093_01_000000009316	0.45406413334693446		0	0	False	False	1.0	0					non-mobilizable	other	1573.0	96.249	100.0	0.0892066734763364	NZ_QSFS01000028.1	firmicutes	Dorea formicigenerans strain AM42-8 AM42-8.Scaf28, whole genome shotgun sequence	False	False
FIJ0011_000000019001	2313	0.614883124946582	3	2	2	2	1	True	50969	maximal	True	FIJ0011_000000019001	1.0		1	1	False	False	0.9961089491844177	0					non-mobilizable	other	2304.0	82.943	98.0	0.0013913794779834658	NZ_UGTE01000001.1	CFB group bacteria	Porphyromonas endodontalis strain NCTC13058, whole genome shotgun sequence	False	True
MON0104_000000021565	2108	0.614883124946582	3	2	2	2	1	True	21737	fragment	False	MON0104_000000021565	0.9709724238026125		0	0	False	False	0.9938330054283142	0					non-mobilizable	other	2122.0	89.208	99.0	0.012431289142358882	NZ_FUXE01000003.1	CFB group bacteria	Porphyromonas circumdentaria strain ATCC 51356, whole genome shotgun sequence	False	True
ISR0018_000000002212	9568	0.6148804823525135	13	6	4	3	6	False	108093	maximal	True	ISR0018_000000002212	1.0		5	3	False	False	1.0	0					non-mobilizable	no_good_hit	162.0	80.86399999999999	2.0	8.078665487319602e-05	NC_016630.1	firmicutes	Filifactor alocis ATCC 35896, complete sequence	True	False
FIJ0168_000000011607	1894	0.6148742601142141	4	2	0	1	2	True	38910	fragment	False	FIJ0168_000000011607	1.0		0	0	False	False	1.0	0					non-mobilizable	plasmid	1897.0	99.209	100.0	0.5886745488487866	CP041418.1	enterobacteria	Escherichia coli strain STEC711 plasmid pSTEC711_2, complete sequence	False	True
MON0027_000000003041	9826	0.6148729344235422	11	5	4	5	3	True	71162	fragment	False	MON0027_000000003041	1.0		0	0	False	False	1.0	0					non-mobilizable	no_good_hit	28.0	100.0	0.0	0.0004160759415644455	NZ_MQMG01000013.1	firmicutes	Geobacillus proteiniphilus strain 1017 contig00013, whole genome shotgun sequence	True	True
ENG0208_000000012197	2542	0.6148718697772887	3	3	3	3	3	False	126828	maximal	True	ENG0208_000000012197	1.0		5	2	False	False	1.0	0					non-mobilizable	chromosome	1064.0	96.992	99.0	0.0004377695907039648	CP048433.1	actinobacteria	Collinsella aerofaciens ATCC 25986 strain JCM 10188 chromosome, complete genome	False	False
FIJ0061_000000005738	4070	0.6148711353420405	5	4	4	4	3	False	110219	maximal	True	FIJ0061_000000005738	0.9836022904737116		54	11	False	False	0.9990171790122986	0					non-mobilizable	other	1314.0	83.105	94.0	0.0003932115902879748	FP929045.1	firmicutes	Faecalibacterium prausnitzii L2/6 draft genome	False	False
ENG0202_000000003524	6974	0.6148671858554303	10	7	7	6	6	False	112823	maximal	True	ENG0202_000000003524	1.0	PS721|PS723	0	0	False	True	1.0	0					non-mobilizable	no_good_hit	2286.0	74.191	32.0	0.27544180377818406	NZ_FQZY01000114.1	firmicutes	Hespellia stercorisuis DSM 15480, whole genome shotgun sequence	True	True
CHI0158_000000008786	2051	0.6148633315940885	4	3	3	3	2	True	78889	fragment	False	CHI0158_000000008786	1.0		0	0	False	False	1.0	0					non-mobilizable	no_good_hit								True	True
CHI0078_000000002127	8200	0.6148615161497606	11	11	11	8	6	False	112184	maximal	False	ENG0180_000000001446	0.9574862116610733		0	0	False	False	1.0	0					non-mobilizable	other	8200.0	100.0	100.0	0.017093999274458867	NZ_DS499580.1	CFB group bacteria	Alistipes putredinis DSM 17216 Scfld_02_10, whole genome shotgun sequence	False	False
AST0006_000000002378	6994	0.6148600651186356	15	7	5	7	4	False	127669	maximal	True	AST0006_000000002378	1.0		1	1	False	False	0.9998570084571838	0					non-mobilizable	no_good_hit	681.0	89.427	11.0	0.00667302192564347	NZ_JWHR01000121.1	firmicutes	Terrisporobacter othiniensis strain 08-306576 Contig121, whole genome shotgun sequence	True	False
ENG0003_000000004734	4752	0.6148550453084936	5	5	3	0	3	False	120727	fragment	False	ENG0003_000000004734	1.0		0	0	False	False	1.0	0					non-mobilizable	chromosome	3591.0	95.015	100.0	0.000803067494131903	CP059408.1	CFB group bacteria	Bacteroides sp. CACC 737 chromosome, complete genome	False	False
ENG0142_000000016003	2086	0.6148480607176972	2	2	1	1	2	True	57688	maximal	True	ENG0142_000000016003	1.0		5	2	False	False	1.0	0					non-mobilizable	other	2086.0	98.08200000000001	100.0	0.00034195233627248335	NZ_UFVT01000001.1	firmicutes	Blautia coccoides strain NCTC11035, whole genome shotgun sequence	False	True
ISR0800_000000001837	5855	0.6148424829949505	9	8	3	5	5	True	101508	fragment	False	ISR0800_000000001837	1.0		0	0	False	False	0.9994876384735107	0					non-mobilizable	other	5561.0	99.209	95.0	0.001661907752908787	FP929042.1	firmicutes	Eubacterium rectale DSM 17629 draft genome	False	True
ENG0187_000000026134	1173	0.6148345622860958	2	2	1	2	1	False	90812	fragment	False	ISR0047_000000024761	0.9765623231065325		0	0	False	False	1.0	0					non-mobilizable	other	1173.0	99.574	100.0	0.00022699149692176676	NC_009614.1	CFB group bacteria	Bacteroides vulgatus ATCC 8482, complete sequence	False	False
MAD0041_000000002536	8724	0.6148248903260084	8	5	4	4	3	True	18303	maximal	True	MAD0041_000000002536	1.0		1	1	False	False	1.0	0					non-mobilizable	no_good_hit								True	True
DEN0001_000000018645	2302	0.6148244023768225	4	2	2	2	2	False	88706	fragment	False	ISR0291_000000005815	0.9566777336386151		0	0	False	False	0.999565601348877	0					non-mobilizable	other	2302.0	98.175	100.0	0.0004811100928998668	AP019724.1	CFB group bacteria	Bacteroides uniformis NBRC 113350 DNA, complete genome	False	False
MAD0083_000000004054	2478	0.6148213998171095	6	6	6	6	5	False	93969	maximal	True	MAD0083_000000004054	1.0		43	9	False	False	1.0	0					non-mobilizable	chromosome	2478.0	99.87899999999999	100.0	0.00044471941921116073	CP033605.1	enterobacteria	Escherichia coli O157:H7 strain TR01 chromosome, complete genome	False	False
MON0105_000000012874	4101	0.6148166359886652	4	4	4	4	2	False	131734	maximal	True	MON0105_000000012874	1.0		1	1	False	False	0.9997561573982239	0					non-mobilizable	no_good_hit	1773.0	87.14	47.0	0.011767848794496761	NZ_JAAITI010000005.1	firmicutes	Blautia luti strain MSK.16.34 NODE_5_length_149730_cov_194.171, whole genome shotgun sequence	True	False
CHI0047_000000009864	1572	0.6148152240018929	2	2	2	2	1	False	86960	fragment	False	MON0095_000000018579	0.9844371878686679		0	0	False	False	0.9802799224853516	0					non-mobilizable	other	1131.0	79.134	92.0	0.00030012824398749843	FP929043.1	firmicutes	Eubacterium rectale M104/1 draft genome	False	False
MON0013_000000024112	2204	0.6148115544614421	3	2	1	2	1	False	36614	fragment	False	MON0013_000000024112	0.9962121212121212		0	0	False	False	1.0	0					non-mobilizable	no_good_hit	1011.0	84.669	46.0	0.00035357796552932424	LR699017.1	firmicutes	Faecalibacterium prausnitzii isolate MGYG-HGUT-02545 genome assembly, chromosome: 1	True	False
CHI0078_000000010676	1431	0.6148106230088575	2	2	2	2	1	False	84424	maximal	True	CHI0078_000000010676	1.0		148	11	False	False	1.0	0					non-mobilizable	no_good_hit	344.0	73.256	24.0	0.0001656515824368276	NC_014632.1	fusobacteria	Ilyobacter polytropus DSM 2926, complete sequence	True	False
MON0027_000000022931	1796	0.6148094064934313	2	2	1	2	2	False	15565	maximal	True	MON0027_000000022931	1.0		3	2	False	False	1.0	0					non-mobilizable	no_good_hit	1005.0	74.527	55.0	0.015706557090955243	NZ_QEKJ01000015.1	firmicutes	Agathobaculum butyriciproducens strain DSM 100391 Ga0215719_115, whole genome shotgun sequence	True	False
SPA0052_000000019088	1415	0.6148084900362942	2	1	1	1	1	False	8777	maximal	True	SPA0052_000000019088	1.0		5	3	False	False	0.9908127188682556	0					non-mobilizable	no_good_hit								True	False
ISR0292_000000017585	1184	0.6148065690636997	4	1	1	1	1	True	25859	fragment	False	ISR0292_000000017585	1.0		0	0	False	False	0.9881756901741028	0					non-mobilizable	virus	950.0	98.73700000000001	100.0	0.026425707284473157	JQ680361.1	viruses	Unidentified phage clone 2019_scaffold132 genomic sequence	False	True
ENG0057_000000004304	4961	0.6147987580510956	8	7	6	7	4	False	75936	fragment	False	MON0063_000000005382	0.701459984838958		0	0	False	True	1.0	0					non-mobilizable	no_good_hit	303.0	79.208	15.0	8.374752762122736e-05	AP018533.1	firmicutes	Clostridiales bacterium CCNA10 DNA, complete genome	True	True
MON0013_000000038821	1452	0.6147937055449948	2	2	2	2	1	False	13498	maximal	True	MON0013_000000038821	1.0		14	9	False	False	0.9820936918258667	0					non-mobilizable	no_good_hit								True	False
AST0050_000000005461	2443	0.6147918686059011	3	3	3	3	2	False	114744	maximal	True	AST0050_000000005461	1.0		1	1	False	False	1.0	0					non-mobilizable	no_good_hit	1825.0	99.836	75.0	0.0005021666951154377	CP001726.1	actinobacteria	Eggerthella lenta DSM 2243, complete genome	True	False
FIJ0057_000000011110	2860	0.6147859850318191	4	3	2	3	2	False	46150	fragment	False	FIJ0057_000000011110	1.0		0	0	False	False	0.9989510774612427	0					non-mobilizable	no_good_hit	352.0	81.53399999999999	12.0	0.007354335686439785	NZ_JXQL01000036.1	CFB group bacteria	Prevotella pectinovora strain P5-125 contig36, whole genome shotgun sequence	True	False
FIJ0104_000000002752	8585	0.6147839319081622	8	7	7	7	5	True	113467	maximal	True	FIJ0104_000000002752	1.0		3	1	False	False	0.9988352060317993	0					non-mobilizable	no_good_hit	1462.0	70.93	17.0	0.0004899008451553458	CP017039.1	GNS bacteria	Anaerolineaceae bacterium oral taxon 439 strain W11661, complete genome	True	True
ENG0011_000000005979	4233	0.6147820716704661	4	4	3	4	3	False	100037	maximal	True	ENG0011_000000005979	1.0		7	6	False	False	1.0	0					non-mobilizable	no_good_hit	798.0	99.499	19.0	0.35032967032967033	NZ_QRYH01000059.1	firmicutes	Holdemanella biformis strain AF15-5 AF15-5.Scaf59, whole genome shotgun sequence	True	False
ISR0325_000000004520	3980	0.6147806080360297	4	4	4	4	4	False	24882	maximal	True	ISR0325_000000004520	1.0		37	6	False	False	1.0	0					non-mobilizable	other	3983.0	88.727	100.0	0.04136389625240397	NZ_JAAITI010000015.1	firmicutes	Blautia luti strain MSK.16.34 NODE_15_length_96195_cov_253.786, whole genome shotgun sequence	False	False
ENG0163_000000023752	1111	0.614780205824902	2	1	1	1	1	False	56292	fragment	False	ENG0163_000000023752	1.0		0	0	False	False	0.9981998205184937	0					non-mobilizable	no_good_hit	163.0	75.46	15.0	3.640140842920408e-05	CP029329.1	firmicutes	Clostridium beijerinckii isolate WB53 chromosome, complete genome	True	False
FIJ0172_000000014738	1875	0.6147761077775883	3	2	2	1	1	False	38732	fragment	False	FIJ0172_000000014738	1.0		0	0	False	False	1.0	0					non-mobilizable	no_good_hit	853.0	74.678	45.0	0.004266787567376958	NZ_CABJDM010000005.1	CFB group bacteria	Butyricimonas virosa isolate MGYG-HGUT-00203, whole genome shotgun sequence	True	False
DEN0045_000000030724	1392	0.6147740053843691	2	2	2	1	1	False	72838	fragment	False	DEN0045_000000030724	1.0		0	0	False	False	1.0	0					non-mobilizable	no_good_hit								True	False
ISR0110_000000018167	1288	0.6147736061179226	2	1	1	1	1	True	72800	maximal	False	DEN0073_000000040315	0.9584122412477972		0	0	False	False	0.9860248565673828	0					non-mobilizable	other	1282.0	97.89399999999999	100.0	0.00038669573475510176	AP019738.1	CFB group bacteria	Alistipes onderdonkii subsp. vulgaris 5NYCFAH2 DNA, complete genome	False	True
ISR0392_000000012116	2678	0.6147720073845093	3	2	1	1	2	False	22826	maximal	True	ISR0392_000000012116	1.0		3	2	False	False	0.9925317168235779	0					non-mobilizable	no_good_hit								True	False
ENG0073_000000001672	14009	0.6147713873914629	20	12	8	11	9	True	126211	maximal	False	ISR0079_000000001925	0.9322839349200103	PS943|PS946|PS949	0	0	True	True	0.9999285936355591	15					non-mobilizable	no_good_hit	1599.0	74.171	11.0	0.1961639058413252	LN852809.1		Uncultured prokaryote from Rat gut metagenome metamobilome, plasmid pRGRH0119	True	True
AST0108_000000022034	1304	0.6147681146258485	2	2	2	2	2	False	107115	fragment	False	ISR0051_000000026959	0.9752949852507375		0	0	False	False	0.9915643930435181	0					non-mobilizable	other	1304.0	98.773	100.0	0.05525635045163479	NZ_JAAIPV010000055.1	firmicutes	Blautia faecis strain MSK.11.45 NODE_55_length_23581_cov_114.501, whole genome shotgun sequence	False	False
MAD0052_000000012382	1664	0.6147679964497668	2	2	2	2	1	True	17270	maximal	True	MAD0052_000000012382	1.0		3	2	False	False	0.9831730723381042	0					non-mobilizable	no_good_hit	44.0	90.90899999999999	3.0	6.70804856627162e-05	NZ_OEQH01000002.1	firmicutes	Clostridium minihomine strain Marseille-P4642, whole genome shotgun sequence	True	True
SPA0042_000000005719	5011	0.6147648614040794	6	5	3	5	5	False	117060	fragment	False	SPA0042_000000005719	1.0		0	0	False	False	1.0	0					non-mobilizable	no_good_hit	983.0	79.044	20.0	0.032083278602390644	NZ_QSCB01000031.1	firmicutes	Erysipelatoclostridium ramosum strain OF04-4AC OF04-4AC.Scaf31, whole genome shotgun sequence	True	False
FIJ0082_000000013713	2193	0.6147637334777941	3	3	3	3	1	False	53321	maximal	True	FIJ0082_000000013713	1.0		16	4	False	False	0.9977200031280518	0					non-mobilizable	no_good_hit	1243.0	78.6	56.0	0.00522081912415167	LR756491.1	viruses	uncultured phage genome assembly, chromosome: 1	True	False
ISR0843_000000000222	37811	0.6147628505873881	41	14	8	12	4	True	86184	maximal	True	ISR0843_000000000222	1.0		1	1	False	False	1.0	0					non-mobilizable	no_good_hit	203.0	83.251	1.0	0.002950639799534422	NZ_CYXX01000021.1	firmicutes	Roseburia inulinivorans strain 2789STDY5608887, whole genome shotgun sequence	True	True
ISR0031_000000010467	2168	0.6147611211785757	2	2	2	2	2	True	131026	fragment	False	CHI0117_000000007167	0.37630283299838635		0	0	False	False	1.0	0					non-mobilizable	other	2168.0	99.86200000000001	100.0	0.006215794485812959	NZ_QSGP01000008.1	firmicutes	Enterocloster aldensis strain AM40-2AC AM40-2AC.Scaf8, whole genome shotgun sequence	False	True
ISR0346_000000010720	2123	0.6147611211785757	2	2	2	2	2	True	131026	fragment	False	CHI0117_000000007167	0.4172587563598141		0	0	False	False	1.0	0					non-mobilizable	chromosome	2141.0	95.236	100.0	0.0006888543687306149	CP060634.1	firmicutes	Lachnospiraceae bacterium NSJ-38 chromosome, complete genome	False	True
FIJ0098_000000011179	2093	0.6147611211785757	2	2	2	2	2	True	131026	fragment	False	CHI0117_000000007167	0.3963675907113324		0	0	False	False	1.0	0					non-mobilizable	other	2094.0	97.947	100.0	0.006003533852702594	NZ_QSGP01000008.1	firmicutes	Enterocloster aldensis strain AM40-2AC AM40-2AC.Scaf8, whole genome shotgun sequence	False	True
ISR0174_000000014326	1706	0.6147611211785757	2	2	2	2	2	True	131026	fragment	False	CHI0117_000000007167	0.12271811024345353		0	0	False	False	1.0	0					non-mobilizable	chromosome	1711.0	96.259	100.0	0.0005536768290785365	CP060634.1	firmicutes	Lachnospiraceae bacterium NSJ-38 chromosome, complete genome	False	True
MON0066_000000021289	1648	0.6147611211785757	2	2	2	2	2	True	131026	fragment	False	CHI0117_000000007167	0.11005160909547894		0	0	False	False	1.0	0					non-mobilizable	chromosome	1648.0	99.818	100.0	0.0005339026566114459	CP060634.1	firmicutes	Lachnospiraceae bacterium NSJ-38 chromosome, complete genome	False	True
MON0011_000000033565	1390	0.6147608736045549	2	2	2	2	2	False	13649	fragment	False	MON0011_000000033565	1.0		0	0	False	False	0.9863309264183044	0					non-mobilizable	other	1299.0	79.75399999999999	93.0	0.0005403264175184807	NZ_GG704769.1	firmicutes	Subdoligranulum variabile DSM 15176 Scfld0, whole genome shotgun sequence	False	False
ISR0358_000000008768	2212	0.6147591978492053	4	2	2	2	2	True	112644	fragment	False	ISR0362_000000009069	0.8870283621702043		0	0	False	False	0.9995478987693787	0					non-mobilizable	chromosome	2212.0	99.54799999999999	100.0	0.0005925110462710662	CP040518.1	firmicutes	Blautia sp. SC05B48 chromosome, complete genome	False	True
SPA0135_000000010374	2160	0.6147591978492053	4	2	2	2	2	True	112644	fragment	False	ISR0362_000000009069	0.8775129817378181		0	0	False	False	1.0	0					non-mobilizable	chromosome	2160.0	99.444	100.0	0.0005785759153773098	CP040518.1	firmicutes	Blautia sp. SC05B48 chromosome, complete genome	False	True
MON0103_000000046888	1257	0.6147575881421882	1	1	1	1	1	False	71186	fragment	False	ISR0814_000000034607	0.8385082620528685		0	0	False	False	1.0	0					non-mobilizable	no_good_hit	770.0	81.039	66.0	0.0029666580171415513	NZ_CABIYV010000004.1	firmicutes	Gemmiger formicilis isolate MGYG-HGUT-00084, whole genome shotgun sequence	True	False
SPA0131_000000011273	2288	0.6147567067027273	3	3	3	2	1	False	49273	maximal	True	SPA0131_000000011273	1.0		7	3	False	False	0.9934440851211548	0					non-mobilizable	no_good_hit	1560.0	86.538	68.0	0.009518689133542688	NZ_QRYH01000002.1	firmicutes	Holdemanella biformis strain AF15-5 AF15-5.Scaf2, whole genome shotgun sequence	True	False
FIJ0063_000000002596	8525	0.6147514930571876	12	4	2	3	3	True	113134	fragment	False	ISR0042_000000002093	0.9114165213416506		0	0	False	False	1.0	0					non-mobilizable	other	8154.0	95.45	96.0	0.18617142857142857	NZ_VZBY01000066.1	CFB group bacteria	Prevotella copri strain BVe41210 NODE_30_length_43750_cov_25.2657_ID_59, whole genome shotgun sequence	False	True
FIJ0002_000000006772	5165	0.6147490886851215	6	4	3	4	3	True	52442	maximal	True	FIJ0002_000000006772	1.0		2	1	False	False	1.0	0					non-mobilizable	no_good_hit	103.0	78.641	2.0	5.102172262469886e-05	NZ_FOQL01000001.1	g-proteobacteria	Pseudomonas guineae strain LMG 24016, whole genome shotgun sequence	True	True
ISR0398_000000007900	2928	0.6147490508465824	4	3	3	2	1	True	22622	fragment	False	ISR0398_000000007900	1.0		0	0	False	False	1.0	0					non-mobilizable	no_good_hit	959.0	77.268	32.0	0.013054397924543925	NZ_SLXA01000012.1	firmicutes	Frisingicoccus caecimuris strain DSM 28559 Ga0310541_112, whole genome shotgun sequence	True	True
USA0069_01_000000018476	3340	0.6147470349680205	5	5	5	5	4	False	57161	fragment	False	USA0069_01_000000018476	1.0		0	0	False	False	1.0	0					non-mobilizable	other	3340.0	99.611	100.0	0.0007266217767175498	CP020058.1	enterobacteria	Escherichia coli strain AR_0061, complete genome	False	False
SPA0041_000000016322	2073	0.6147464071450556	2	2	2	2	2	False	59259	maximal	True	SPA0041_000000016322	1.0		107	7	False	False	1.0	0					non-mobilizable	other	1836.0	96.18700000000001	94.0	0.012284133837021047	NZ_JAAWUO010000008.1	firmicutes	Blautia schinkii strain MSK.6.26 NODE_8_length_148240_cov_165.037, whole genome shotgun sequence	False	False
ISR0362_000000005393	4215	0.614745102287035	4	4	4	4	4	False	125358	fragment	False	SPA0101_000000009642	0.47425283553704367		0	0	False	False	0.9943060278892517	0					non-mobilizable	other	4216.0	99.09899999999999	100.0	0.016617698164470982	NZ_CYZK01000003.1	firmicutes	Coprococcus comes strain 2789STDY5834866, whole genome shotgun sequence	False	False
FIJ0029_000000020295	1571	0.6147427305819053	3	2	2	2	1	True	113473	backbone	False	FIJ0063_000000016502	0.2943165262765763	PS730	0	0	False	True	1.0	0					non-mobilizable	chromosome	1574.0	93.837	100.0	0.0005468934084181849	CP023819.1	firmicutes	Faecalibacterium prausnitzii strain Indica chromosome, complete genome	False	True
SPA0073_000000007162	1526	0.6147395520480315	3	2	2	2	2	False	5844	maximal	True	SPA0073_000000007162	1.0		6	1	False	False	1.0	0					non-mobilizable	no_good_hit	525.0	99.619	42.0	7.252254876899202e-05	CP015399.2	firmicutes	Lachnoclostridium sp. YL32, complete genome	True	False
ISR0265_000000004087	3775	0.6147352449145901	6	4	3	4	1	True	81232	maximal	True	ISR0265_000000004087	1.0		1	1	False	False	0.9976158738136292	0					non-mobilizable	no_good_hit								True	True
MON0087_000000021392	2359	0.6147331580066391	3	2	2	2	2	False	68431	fragment	False	MON0087_000000021392	1.0		0	0	False	False	0.972869873046875	0					non-mobilizable	no_good_hit								True	False
AST0028_000000000803	22220	0.6147143842573648	21	12	8	11	11	True	118940	maximal	True	AST0028_000000000803	1.0		1	1	False	False	1.0	0					non-mobilizable	no_good_hit	1444.0	98.615	14.0	0.0007060746411970561	CP021964.1	firmicutes	Limosilactobacillus fermentum strain CBA7106 chromosome, complete genome	True	True
USA0011_01_000000022833	1581	0.6147118477253399	2	2	2	1	1	False	2005	fragment	False	USA0011_01_000000022833	1.0		0	0	False	False	1.0	0					non-mobilizable	no_good_hit	30.0	100.0	2.0	6.997259004748484e-05	NZ_AUMP01000002.1	firmicutes	Fictibacillus gelatini DSM 15865 H538DRAFT_scaffold00002.2_C, whole genome shotgun sequence	True	False
ISR0049_000000017823	1657	0.6147117351567708	2	2	2	2	1	False	35972	fragment	False	ISR0049_000000017823	1.0		0	0	False	False	1.0	0					non-mobilizable	no_good_hit	70.0	91.429	4.0	0.0020085582045236226	NZ_AUIU01000003.1	bacteria	Thermodesulfovibrio thiophilus DSM 17215 G581DRAFT_scaffold00012.12_C, whole genome shotgun sequence	True	False
MON0051_000000007204	4439	0.6147098866697819	7	6	6	5	4	False	11689	maximal	True	MON0051_000000007204	1.0		7	1	False	False	1.0	0					non-mobilizable	no_good_hit	1264.0	93.75	28.0	0.0010253537592245306	NZ_LT629845.1	CFB group bacteria	Prevotellamassilia timonensis strain Marseille-P2831T, whole genome shotgun sequence	True	False
ISR0132_000000001066	19367	0.6147044046676133	27	8	5	8	4	True	31619	maximal	True	ISR0132_000000001066	1.0		1	1	False	False	1.0	0					non-mobilizable	no_good_hit	813.0	92.98899999999999	4.0	0.012399103827149127	NZ_QRYH01000010.1	firmicutes	Holdemanella biformis strain AF15-5 AF15-5.Scaf10, whole genome shotgun sequence	True	True
ISR0148_000000024221	1208	0.6147037963937089	2	2	2	2	2	False	59655	maximal	True	ISR0148_000000024221	1.0		218	9	False	False	0.9958609342575073	0					non-mobilizable	other	1208.0	100.0	100.0	0.010992814142205303	NZ_JAAITI010000010.1	firmicutes	Blautia luti strain MSK.16.34 NODE_10_length_109799_cov_267.163, whole genome shotgun sequence	False	False
SPA0016_000000015905	2104	0.6147018275130677	4	4	4	4	3	False	93606	fragment	False	SPA0016_000000015905	0.9764082811747713		0	0	False	False	0.999524712562561	0					non-mobilizable	chromosome	2104.0	99.667	100.0	0.0003909278709265102	CP051672.1	CFB group bacteria	Parabacteroides distasonis strain CBBP-1 chromosome, complete genome	False	False
FIJ0014_000000000680	21574	0.6146965176317242	26	10	5	10	4	False	50530	maximal	True	FIJ0014_000000000680	1.0		1	1	False	False	0.9999536275863647	0					non-mobilizable	no_good_hit	1340.0	74.77600000000001	10.0	0.022817545609298967	MK233945.1	viruses	Uncultured human fecal virus clone Subdoligranulum.sp_B01.V07.J04_2-CL40_c1 sequence	True	False
MAD0014_000000011823	2659	0.6146876130850002	3	3	3	3	3	False	57160	fragment	False	MAD0041_000000012078	0.9837481179871765		0	0	False	False	1.0	0					non-mobilizable	chromosome	2659.0	100.0	100.0	0.0005384215861276023	CP026939.2	enterobacteria	Escherichia coli strain CFS3313 chromosome, complete genome	False	False
ISR0118_000000011357	1466	0.6146789706018734	3	3	2	2	1	False	120653	fragment	False	ENG0068_000000015998	0.9231508833102827		0	0	False	False	1.0	0					non-mobilizable	other	1442.0	94.105	98.0	0.05322449582625397	NZ_JAAIUL010000030.1	firmicutes	Blautia massiliensis strain MSK.16.77 NODE_30_length_27074_cov_291.886, whole genome shotgun sequence	False	False
ISR0025_000000016262	2416	0.6146772619435206	4	2	2	2	1	True	81096	maximal	True	ISR0025_000000016262	1.0		36	7	False	False	0.9639900922775269	0					non-mobilizable	no_good_hit								True	True
USA0037_01_000000016542	2058	0.6146772619435206	2	2	2	2	1	True	81095	fragment	False	USA0037_01_000000016542	0.9934398441454846		0	0	False	False	0.9907677173614502	0					non-mobilizable	no_good_hit								True	True
FIJ0163_000000006101	4009	0.6146662468081391	5	5	4	5	2	False	113400	maximal	True	FIJ0163_000000006101	1.0		1	1	False	False	0.999750554561615	0					non-mobilizable	no_good_hit	1703.0	95.361	83.0	0.0004763569385642288	CP060633.1	firmicutes	Lachnospiraceae bacterium sunii NSJ-8 chromosome, complete genome	True	False
ENG0192_000000011385	1926	0.6146619697147029	3	2	2	2	1	False	55129	fragment	False	ENG0192_000000011385	1.0		0	0	False	False	0.9994807839393616	0					non-mobilizable	no_good_hit	415.0	73.735	21.0	7.457702397899911e-05	AP023367.1	firmicutes	Anaerocolumna cellulosilytica SN021 DNA, complete genome	True	False
ISR0014_000000008270	4337	0.6146597217428982	5	3	0	2	3	False	65469	maximal	False	ENG0034_000000003271	0.9694228148330019		0	0	True	True	1.0	7					non-mobilizable	no_good_hit	1326.0	87.85799999999999	31.0	0.0749674423871808	CP003135.1	firmicutes	Lactococcus lactis subsp. cremoris A76 plasmid pQA518, complete sequence	True	True
SPA0069_000000010073	2342	0.6146477751080464	4	1	1	1	1	False	5952	fragment	False	SPA0069_000000010073	1.0		0	0	False	False	0.9965841174125671	0					non-mobilizable	other	2342.0	99.23100000000001	100.0	0.11223559882968008	NZ_QSCB01000037.1	firmicutes	Erysipelatoclostridium ramosum strain OF04-4AC OF04-4AC.Scaf37, whole genome shotgun sequence	False	False
AST0040_000000006686	2919	0.6146461787642459	3	3	3	3	2	False	116295	maximal	True	AST0040_000000006686	1.0		0	0	True	True	0.999657392501831	7					non-mobilizable	no_good_hit	346.0	79.76899999999999	14.0	0.0005039445660977292	CP021585.1	other sequences	Unidentified plasmid plasmid GF1-2_000012F, complete sequence	True	True
DEN0063_000000024142	2020	0.6146438661418306	3	3	3	3	3	False	91305	fragment	False	ENG0135_000000008766	0.6856280425520295		0	0	False	False	0.9950494766235352	0					non-mobilizable	no_good_hit	367.0	74.932	18.0	0.0001289032634127564	CP060490.1	firmicutes	Oscillibacter sp. NSJ-62 chromosome	True	False
ENG0038_000000013969	1778	0.6146414069831129	3	2	2	2	2	False	65065	fragment	False	ENG0038_000000013969	0.9499026150189035		0	0	False	False	0.9842519760131836	0					non-mobilizable	no_good_hit								True	False
SPA0119_000000016984	1869	0.6146367617081828	3	2	2	1	1	False	108145	fragment	False	SPA0119_000000016984	0.9519178822258239		0	0	False	False	0.9989299178123474	0					non-mobilizable	other	1869.0	99.786	100.0	0.006512477600284485	NZ_JAAIOD010000003.1	firmicutes	Dorea longicatena strain MSK.10.16 NODE_3_length_286834_cov_268.045, whole genome shotgun sequence	False	False
AST0035_000000003406	4756	0.6146332639056311	6	4	3	4	2	False	116905	maximal	True	AST0035_000000003406	1.0		9	7	False	False	0.9970563650131226	0					non-mobilizable	no_good_hit	30.0	100.0	1.0	4.9338103817578314e-05	AP019379.1	enterobacteria	Buchnera aphidicola (Nipponaphis monzeni) Nmo DNA, complete genome	True	False
SPA0053_000000011767	2846	0.6146311252872955	4	1	1	1	1	False	6482	maximal	True	SPA0053_000000011767	1.0		12	5	False	False	0.995080828666687	0					non-mobilizable	other	1392.0	98.92200000000001	95.0	0.0003846132484684895	FP929062.1	firmicutes	Clostridiales sp. SS3/4 draft genome	False	False
ISR0058_000000006831	3517	0.6146251084380506	4	3	3	2	3	False	90236	maximal	True	ISR0058_000000006831	1.0	PS436	1	1	False	True	1.0	0					non-mobilizable	no_good_hit	1266.0	100.0	82.0	0.0002493605823013123	CP024127.1	enterobacteria	Escherichia coli strain 14EC001 chromosome, complete genome	True	True
ISR0186_000000000769	19719	0.6146206925563249	18	15	13	15	14	False	38649	maximal	True	ISR0186_000000000769	1.0		14	3	False	False	0.998985767364502	0					non-mobilizable	no_good_hit	860.0	98.837	4.0	0.000333435929003796	NC_021039.1	firmicutes	Ruminococcus champanellensis 18P13 = JCM 17042, complete genome	True	False
CHI0131_000000011562	1552	0.6146196733882489	2	2	2	2	1	False	81013	maximal	True	CHI0131_000000011562	1.0		1	1	False	False	0.9929123520851135	0					non-mobilizable	no_good_hit	655.0	84.885	42.0	0.0022266893459100046	NZ_CYYV01000002.1	firmicutes	Fusicatenibacter saccharivorans strain 2789STDY5608849, whole genome shotgun sequence	True	False
FIJ0046_000000008338	3374	0.6146168755986554	4	3	3	3	2	False	46984	maximal	True	FIJ0046_000000008338	1.0		2	2	False	False	0.9908120632171631	0					non-mobilizable	no_good_hit	918.0	75.926	27.0	0.004815121485567821	NZ_FRAC01000015.1	firmicutes	Anaerocolumna jejuensis DSM 15929, whole genome shotgun sequence	True	False
FIJ0033_000000003026	9501	0.6146140124605345	13	3	1	3	1	False	48316	maximal	True	FIJ0033_000000003026	1.0		5	1	False	False	1.0	0					non-mobilizable	no_good_hit	72.0	100.0	2.0	1.7407631064138294e-05	AP018536.1	firmicutes	Lachnospiraceae bacterium GAM79 DNA, complete genome	True	False
DEN0093_000000016133	1997	0.6146127204446329	3	3	3	3	3	False	68476	maximal	True	DEN0093_000000016133	0.9825227963525835		222	13	False	False	0.9759639501571655	0					non-mobilizable	no_good_hit	55.0	90.90899999999999	3.0	1.1489618385091581e-05	CP046509.1	enterobacteria	Erwinia sp. J780 chromosome, complete genome	True	False
SPA0003_000000013468	1354	0.6146074806342244	2	2	2	2	2	False	86188	fragment	False	ISR0127_000000017939	0.9524562320616307		0	0	False	False	0.9985228776931763	0					non-mobilizable	chromosome	1354.0	99.04	100.0	0.00047743611513091384	LR699017.1	firmicutes	Faecalibacterium prausnitzii isolate MGYG-HGUT-02545 genome assembly, chromosome: 1	False	False
FIJ0139_000000003818	6789	0.6146043846434679	4	3	3	3	3	False	41679	maximal	True	FIJ0139_000000003818	1.0		4	1	False	False	0.99970543384552	0					non-mobilizable	no_good_hit	3249.0	74.054	47.0	0.005805752675663099	NZ_JH376763.1	CFB group bacteria	Prevotella histicola F0411 supercont1.2, whole genome shotgun sequence	True	False
ISR0168_000000007551	3458	0.6146025101334548	4	2	1	2	1	False	58853	fragment	False	ISR0168_000000007551	1.0		0	0	False	False	0.9994216561317444	0					non-mobilizable	no_good_hit	184.0	92.391	12.0	0.0006598769438270687	NZ_CYZN01000001.1	firmicutes	Blautia wexlerae strain 2789STDY5834863, whole genome shotgun sequence	True	False
AST0113_000000019802	1906	0.6145981343279817	3	3	3	2	3	False	106542	fragment	False	AST0113_000000019802	1.0		0	0	False	False	1.0	0					non-mobilizable	other	1930.0	96.943	100.0	0.001016899090698116	NZ_GG698602.1	firmicutes	Dialister invisus DSM 15470 Scfld0, whole genome shotgun sequence	False	False
AST0140_000000009874	2854	0.6145941457893501	4	4	4	4	4	False	105576	fragment	False	CHI0001_000000002893	0.6397633400312569		0	0	False	False	0.998948872089386	0					non-mobilizable	other	2843.0	99.402	99.0	0.011340963143865027	NZ_VJZV01000007.1	CFB group bacteria	Bacteroides koreensis strain JCM 31393 Scaffold7_1, whole genome shotgun sequence	False	False
SPA0120_000000002906	13705	0.6145934337852841	14	4	2	4	0	True	34869	fragment	False	SPA0120_000000002906	0.9963481889998509		0	0	False	False	0.9999270439147949	0					non-mobilizable	no_good_hit	79.0	98.734	1.0	0.0009699924141618893	NZ_CYYV01000016.1	firmicutes	Fusicatenibacter saccharivorans strain 2789STDY5608849, whole genome shotgun sequence	True	True
ISR0072_000000001454	13418	0.6145934337852841	14	4	2	4	0	True	34869	fragment	False	SPA0120_000000002906	0.9859540313754105		0	0	False	False	1.0	0					non-mobilizable	no_good_hit	80.0	98.75	1.0	0.009661244955362603	CP021613.1	other sequences	Unidentified plasmid plasmid FA1-2_2758, complete sequence	True	True
SPA0146_000000001506	12855	0.6145934337852841	15	4	2	4	0	True	23970	fragment	False	SPA0146_000000001506	1.0		0	0	False	False	0.9998444318771362	0					non-mobilizable	no_good_hit	38.0	100.0	0.0	1.1873809008819352e-05	NZ_KB905472.1	CFB group bacteria	Bacteroides massiliensis B84634 = Timone 84634 = DSM 17679 = JCM 13223 strain DSM 17679 aczJl-supercont1.1, whole genome shotgun sequence	True	True
ISR0355_000000001485	10378	0.6145934337852841	15	4	2	4	0	True	23969	fragment	False	ISR0355_000000001485	1.0		0	0	False	False	0.9947966933250427	0					non-mobilizable	no_good_hit								True	True
ISR0326_000000001415	9052	0.6145885083607424	8	6	5	5	4	True	24839	fragment	False	ISR0326_000000001415	1.0		0	0	False	False	1.0	0					non-mobilizable	no_good_hit	40.0	92.5	0.0	2.397036525305023e-05	NZ_CP009761.1	firmicutes	Parvimonas micra strain KCOM 1535 (=ChDC B708) chromosome, complete genome	True	True
CHI0045_000000006785	3025	0.6145833043373373	5	4	2	2	3	False	87165	fragment	False	CHI0045_000000006785	1.0		0	0	False	False	1.0	0					non-mobilizable	chromosome	3025.0	97.75200000000001	100.0	0.0004670056781960238	LT622246.1	CFB group bacteria	Bacteroides ovatus V975 genome assembly, chromosome: I	False	False
ENG0102_000000010579	2621	0.6145805621564944	4	2	1	2	1	False	127934	fragment	False	ENG0102_000000010579	1.0		0	0	False	False	1.0	0					non-mobilizable	no_good_hit	1905.0	94.90799999999999	73.0	0.0004221796308676737	LR027880.1	firmicutes	Roseburia intestinalis L1-82 genome assembly, chromosome: 1	True	False
AST0149_000000016661	1600	0.6145700971393755	2	2	2	2	2	False	104401	fragment	False	AST0149_000000016661	1.0		0	0	False	False	0.984375	0					non-mobilizable	other	1581.0	99.74700000000001	99.0	0.0031332793933336505	NZ_WNAJ01000001.1	firmicutes	Roseburia intestinalis strain BIOML-A1 scaffold1_size504264, whole genome shotgun sequence	False	False
CHI0038_000000001638	6529	0.6145662801511906	5	4	3	4	1	False	87897	maximal	True	CHI0038_000000001638	1.0		3	1	False	False	1.0	0					non-mobilizable	no_good_hit	76.0	96.053	1.0	3.101951504760867e-05	NZ_GG704769.1	firmicutes	Subdoligranulum variabile DSM 15176 Scfld0, whole genome shotgun sequence	True	False
AST0059_000000005119	2793	0.6145635047254726	4	4	4	3	3	False	112867	maximal	True	AST0059_000000005119	1.0		0	0	False	False	0.9996419548988342	0					non-mobilizable	chromosome	2168.0	97.094	100.0	0.0004349760984252016	CP033744.1	enterobacteria	Citrobacter freundii strain FDAARGOS_549 chromosome, complete genome	False	False
ENG0189_000000006264	2453	0.6145633634004787	4	4	2	3	2	False	54851	fragment	False	ENG0189_000000006264	1.0		0	0	False	False	0.9971463680267334	0					non-mobilizable	other	2453.0	99.59200000000001	100.0	0.062200350067223055	NZ_WNAJ01000030.1	firmicutes	Roseburia intestinalis strain BIOML-A1 scaffold30_size39421, whole genome shotgun sequence	False	False
ISR0375_000000009574	2267	0.6145633634004787	4	4	2	3	2	False	23386	maximal	True	ISR0375_000000009574	1.0		429	13	False	False	0.9863255620002747	0					non-mobilizable	other	2272.0	87.5	100.0	0.0006774389221247187	FP929042.1	firmicutes	Eubacterium rectale DSM 17629 draft genome	False	False
MON0043_000000025004	1187	0.6145632113855941	1	1	1	1	1	False	11659	fragment	False	MON0043_000000025004	1.0		0	0	False	False	0.9941027760505676	0					non-mobilizable	other	1153.0	77.624	96.0	0.0004504859038254124	NZ_DS996921.1	firmicutes	[Bacteroides] pectinophilus ATCC 43243 Scfld_02_1, whole genome shotgun sequence	False	False
MON0083_000000014800	2457	0.6145602263030817	2	2	2	2	2	False	13573	fragment	False	MON0083_000000014800	1.0		0	0	False	False	0.9914529919624329	0					non-mobilizable	other	2457.0	98.209	100.0	0.00065769759246797	CP003274.1	CFB group bacteria	Alistipes finegoldii DSM 17242, complete genome	False	False
MON0032_000000020157	1506	0.6145550339795827	2	2	2	2	2	False	12388	maximal	True	MON0032_000000020157	1.0		0	0	False	False	0.9993360042572021	0					non-mobilizable	plasmid	1530.0	97.647	100.0	0.005791864116579732	CP040862.1	enterobacteria	Klebsiella pneumoniae strain Xen39 plasmid unnamed3, complete sequence	False	True
DEN0026_000000018438	1549	0.6145479296648363	3	2	2	2	1	False	81923	fragment	False	DEN0026_000000018438	0.9453074433656958		0	0	False	False	0.9935442209243774	0					non-mobilizable	no_good_hit	564.0	74.468	36.0	0.00019055485392222552	CP044227.1	firmicutes	Flintibacter sp. KGMB00164 chromosome, complete genome	True	False
CHI0048_000000007783	2399	0.6145465634847155	4	3	3	3	3	False	93559	fragment	False	CHI0048_000000007783	1.0		0	0	False	False	1.0	0					non-mobilizable	other	2399.0	99.625	100.0	0.000587936609743713	AP018536.1	firmicutes	Lachnospiraceae bacterium GAM79 DNA, complete genome	False	False
FIJ0141_000000002297	13233	0.6145415863085667	23	9	2	5	8	False	66682	maximal	True	FIJ0141_000000002297	1.0		1	1	False	False	1.0	0					non-mobilizable	no_good_hit	917.0	84.624	7.0	0.006344860176794352	NZ_QRML01000004.1	CFB group bacteria	Phocaeicola plebeius strain AM09-36 AM09-36.Scaf4, whole genome shotgun sequence	True	False
ENG0103_000000001796	11455	0.6145414675333591	13	9	7	9	9	True	60333	maximal	True	ENG0103_000000001796	1.0		1	1	False	False	0.9991270303726196	0					non-mobilizable	no_good_hit	39.0	100.0	0.0	0.00015006476479322654	NZ_CYZK01000003.1	firmicutes	Coprococcus comes strain 2789STDY5834866, whole genome shotgun sequence	True	True
ISR0279_000000011303	1926	0.6145410369696525	4	4	1	3	3	False	77757	fragment	False	SPA0115_000000011273	0.3389408236271735		0	0	False	False	1.0	0					non-mobilizable	other	1926.0	96.677	100.0	0.005855709240461277	NZ_CYZK01000001.1	firmicutes	Coprococcus comes strain 2789STDY5834866, whole genome shotgun sequence	False	False
ISR0170_000000013629	3351	0.6145362234129361	9	6	3	5	3	False	55369	fragment	False	ISR0170_000000013629	1.0		0	0	False	False	0.9997015595436096	0					non-mobilizable	no_good_hit	981.0	89.399	41.0	0.0004364362702638297	NZ_HF545616.1	firmicutes	Ruminococcus bicirculans strain 80/3 chromosome I	True	False
ENG0199_000000017583	1460	0.6145309917122369	2	2	1	2	2	False	54256	maximal	True	ENG0199_000000017583	1.0		1	1	False	False	0.9965753555297852	0					non-mobilizable	no_good_hit	390.0	97.179	27.0	0.00014141140212131645	CP035281.1	firmicutes	Aminipila sp. JN-18 chromosome, complete genome	True	False
ISR0108_000000017246	1320	0.6145264625800019	2	2	2	1	1	False	86753	fragment	False	MAD0032_000000011200	0.7671663346708102		0	0	False	False	0.9992424249649048	0					non-mobilizable	other	1320.0	93.182	100.0	0.0689096703411525	NZ_CYYV01000024.1	firmicutes	Fusicatenibacter saccharivorans strain 2789STDY5608849, whole genome shotgun sequence	False	False
ENG0121_000000007390	2329	0.6145198831726579	3	3	2	3	3	False	59137	maximal	False	MAD0089_000000009179	0.7217685230929459		0	0	False	False	1.0	0					non-mobilizable	no_good_hit	1307.0	80.949	55.0	0.00031750538349379	AP018536.1	firmicutes	Lachnospiraceae bacterium GAM79 DNA, complete genome	True	False
ISR0069_000000007356	3319	0.614516064395188	5	5	3	3	2	False	34966	maximal	True	ISR0069_000000007356	1.0		1	1	False	False	0.9861404299736023	0					non-mobilizable	no_good_hit	2113.0	94.368	64.0	0.0010511202123822362	NZ_UFSX01000002.1	CFB group bacteria	Bacteroides eggerthii strain NCTC11155, whole genome shotgun sequence	True	False
CHI0010_000000003182	2511	0.6145149317128747	3	3	1	2	3	True	118257	maximal	False	CHI0041_000000005349	0.9572386575837675		0	0	False	False	1.0	0					non-mobilizable	other	2511.0	99.243	100.0	0.13113212475837208	NZ_CYYV01000024.1	firmicutes	Fusicatenibacter saccharivorans strain 2789STDY5608849, whole genome shotgun sequence	False	True
ISR0392_000000031455	1122	0.6145109896669447	2	2	2	2	2	False	106120	fragment	False	AST0116_000000021801	0.5705300485255693		0	0	False	False	0.9741532802581787	0					non-mobilizable	other	1122.0	98.75200000000001	100.0	0.02263000645994832	NZ_CYZK01000022.1	firmicutes	Coprococcus comes strain 2789STDY5834866, whole genome shotgun sequence	False	False
SPA0033_000000004736	5986	0.6145051347784338	8	4	4	4	2	True	7215	maximal	True	SPA0033_000000004736	1.0		23	10	False	False	1.0	0					non-mobilizable	no_good_hit	1264.0	71.598	21.0	0.0002681117972008435	CP003259.1	firmicutes	Clostridium sp. BNL1100, complete genome	True	True
ISR0193_000000010143	2698	0.6145049644672568	3	1	1	1	1	False	29099	maximal	True	ISR0193_000000010143	1.0		1	1	False	False	0.9962935447692871	0					non-mobilizable	no_good_hit	1729.0	71.082	62.0	0.0006835505004653873	NZ_LN831027.1	fusobacteria	Fusobacterium nucleatum subsp. polymorphum strain NCTC10562 chromosome 1	True	False
SPA0097_000000006645	4653	0.6145025228539702	6	5	5	5	5	False	5128	maximal	True	SPA0097_000000006645	1.0		12	3	False	False	0.9976359605789185	0					non-mobilizable	no_good_hit								True	False
ISR0014_000000007024	5026	0.6145007342707182	7	7	6	6	6	False	56446	fragment	False	ISR0014_000000007024	0.9888089721851293		0	0	False	False	1.0	0					non-mobilizable	no_good_hit	793.0	94.45100000000001	62.0	0.0002252771164529094	NZ_LT907978.1	firmicutes	Anaerobutyricum hallii isolate EH1 chromosome I	True	False
SPA0017_000000005332	2290	0.6144966177963401	2	2	2	2	2	False	7833	maximal	True	SPA0017_000000005332	1.0		1	1	False	False	0.9641921520233154	0					non-mobilizable	no_good_hit	1996.0	98.948	87.0	0.013995973088444727	NZ_JAANXY010000005.1	b-proteobacteria	Sutterella wadsworthensis strain 823h contig_5, whole genome shotgun sequence	True	False
ISR0110_000000005260	4393	0.6144942861706405	5	5	3	4	4	False	122188	fragment	False	MAD0111_000000003353	0.4685558927150625		0	0	False	False	0.9995447397232056	0					non-mobilizable	other	4396.0	97.65700000000001	100.0	0.07612504770826828	NZ_WNAF01000013.1	firmicutes	[Ruminococcus] faecis strain BIOML-A1 scaffold13_size57642, whole genome shotgun sequence	False	False
ISR0841_000000000534	15791	0.6144938363968442	21	8	2	8	2	False	20772	maximal	True	ISR0841_000000000534	1.0		1	1	False	False	1.0	0					non-mobilizable	no_good_hit	28.0	100.0	0.0	7.267931514658193e-07	LR812110.1	birds	Erithacus rubecula genome assembly, chromosome: 8	True	False
CAN0012_000000022553	2123	0.6144917971466435	2	2	2	2	1	False	111386	backbone	False	MON0071_000000005258	0.8140172960900894	PS708	0	0	True	True	1.0	1					non-mobilizable	chromosome	2123.0	99.906	100.0	0.00029973313580891435	CP041395.1	CFB group bacteria	Bacteroides ovatus strain 3725 D1 iv chromosome, complete genome	False	True
USA0064_01_000000004016	2083	0.6144917971466435	2	2	2	2	1	False	111386	backbone	False	MON0071_000000005258	0.8109587487067558	PS708	0	0	False	True	1.0	0					non-mobilizable	chromosome	2083.0	100.0	100.0	0.0002940831238238264	CP041395.1	CFB group bacteria	Bacteroides ovatus strain 3725 D1 iv chromosome, complete genome	False	True
USA0135_01_000000007286	2083	0.6144917971466435	2	2	2	2	1	False	111386	backbone	False	MON0071_000000005258	0.8109587487067558	PS708	0	0	False	True	1.0	0					non-mobilizable	chromosome	2083.0	100.0	100.0	0.0002940831238238264	CP041395.1	CFB group bacteria	Bacteroides ovatus strain 3725 D1 iv chromosome, complete genome	False	True
MON0045_000000010580	2026	0.6144917971466435	2	2	2	2	1	False	111386	backbone	False	MON0071_000000005258	0.7549506548587405	PS708	0	0	False	True	1.0	0					non-mobilizable	chromosome	2026.0	100.0	100.0	0.0002860318567450761	CP041395.1	CFB group bacteria	Bacteroides ovatus strain 3725 D1 iv chromosome, complete genome	False	True
AST0084_000000017497	2001	0.6144917971466435	2	2	2	2	1	False	111386	backbone	False	MON0071_000000005258	0.7416547589520271	PS708	0	0	False	True	0.9995002746582031	0					non-mobilizable	chromosome	1365.0	99.12100000000001	100.0	0.0001926654086914982	CP041395.1	CFB group bacteria	Bacteroides ovatus strain 3725 D1 iv chromosome, complete genome	False	True
SPA0070_000000010665	1975	0.6144917971466435	2	2	2	2	1	False	111386	backbone	False	MON0071_000000005258	0.7476831218466706	PS708	0	0	False	True	0.9994936585426331	0					non-mobilizable	chromosome	1975.0	98.98700000000001	100.0	0.000278828091464089	CP041395.1	CFB group bacteria	Bacteroides ovatus strain 3725 D1 iv chromosome, complete genome	False	True
USA0043_01_000000005123	1927	0.6144917971466435	3	2	2	2	1	False	111386	backbone	False	MON0071_000000005258	0.7461167079138145	PS708	0	0	False	True	1.0	0					non-mobilizable	chromosome	1927.0	100.0	100.0	0.00027204807708198353	CP041395.1	CFB group bacteria	Bacteroides ovatus strain 3725 D1 iv chromosome, complete genome	False	True
USA0047_01_000000018879	1917	0.6144917971466435	4	2	2	2	1	False	111386	backbone	False	MON0071_000000005258	0.7304455043939737	PS708	0	0	True	True	1.0	2					non-mobilizable	chromosome	1410.0	98.936	100.0	0.0001990216721747221	CP041395.1	CFB group bacteria	Bacteroides ovatus strain 3725 D1 iv chromosome, complete genome	False	True
SPA0069_000000012058	1909	0.6144917971466435	3	2	2	2	1	False	111386	backbone	False	MON0071_000000005258	0.7016399563748049	PS708	0	0	False	True	0.998952329158783	0					non-mobilizable	chromosome	1909.0	98.9	100.0	0.00026950557168869396	CP041395.1	CFB group bacteria	Bacteroides ovatus strain 3725 D1 iv chromosome, complete genome	False	True
MON0031_000000017128	1888	0.6144917971466435	3	2	2	2	1	False	111386	backbone	False	MON0071_000000005258	0.6596347778076541	PS708	0	0	False	True	1.0	0					non-mobilizable	chromosome	1888.0	100.0	100.0	0.0002665393153965228	CP041395.1	CFB group bacteria	Bacteroides ovatus strain 3725 D1 iv chromosome, complete genome	False	True
SPA0018_000000015995	1862	0.6144917971466435	3	2	2	2	1	False	111386	backbone	False	MON0071_000000005258	0.49737653636335805	PS708	0	0	False	True	0.9989258646965027	0					non-mobilizable	chromosome	1862.0	99.946	100.0	0.0002628668076062156	CP041395.1	CFB group bacteria	Bacteroides ovatus strain 3725 D1 iv chromosome, complete genome	False	True
ENG0126_000000010019	1828	0.6144917971466435	2	2	2	2	1	False	111386	backbone	False	MON0071_000000005258	0.5304271956088383	PS708	0	0	False	True	1.0	0					non-mobilizable	chromosome	1350.0	99.185	100.0	0.0001905466541970902	CP041395.1	CFB group bacteria	Bacteroides ovatus strain 3725 D1 iv chromosome, complete genome	False	True
SPA0013_000000015536	1821	0.6144917971466435	2	2	2	2	1	False	111386	backbone	False	MON0071_000000005258	0.5133235922690538	PS708	0	0	False	True	0.9851729869842529	0					non-mobilizable	chromosome	773.0	97.413	99.0	0.00011443760882319893	CP060488.1	CFB group bacteria	Bacteroides sp. M10 chromosome	False	True
ENG0159_000000013238	1736	0.6144917971466435	4	2	2	2	1	False	111386	backbone	False	MON0071_000000005258	0.4379044795374332	PS708	0	0	False	True	1.0	0					non-mobilizable	chromosome	1296.0	98.611	100.0	0.00018291913801722151	CP041395.1	CFB group bacteria	Bacteroides ovatus strain 3725 D1 iv chromosome, complete genome	False	True
ISR0165_000000008740	2382	0.614483709480913	2	2	2	2	2	False	48282	fragment	False	ISR0165_000000008740	1.0		0	0	False	False	1.0	0					non-mobilizable	other	1242.0	89.53299999999999	91.0	0.0039455821243828074	NZ_VZBY01000050.1	CFB group bacteria	Prevotella copri strain BVe41210 NODE_1_length_314529_cov_24.2727_ID_1, whole genome shotgun sequence	False	False
ISR0338_000000023983	1230	0.6144812788665691	2	2	2	2	1	False	121854	fragment	False	FIJ0048_000000015861	0.062184339280000875		0	0	False	False	1.0	0					non-mobilizable	other	1230.0	96.26	100.0	0.00038202872184015896	FP929046.1	firmicutes	Faecalibacterium prausnitzii SL3/3 draft genome	False	False
ISR0187_000000003648	6943	0.6144724610328499	10	6	2	2	5	False	92101	maximal	True	ISR0187_000000003648	1.0		3	2	False	False	1.0	0					non-mobilizable	no_good_hit	5789.0	87.85600000000001	87.0	0.0011474266626908902	CP043529.1	CFB group bacteria	Phocaeicola vulgatus strain VIC01 chromosome, complete genome	True	False
ISR0265_000000015924	1124	0.6144703880332922	2	2	2	2	2	False	26588	fragment	False	ISR0265_000000015924	1.0		0	0	False	False	0.9946619272232056	0					non-mobilizable	no_good_hit	819.0	73.50399999999999	72.0	0.005297801678524602	NZ_FQZD01000010.1	firmicutes	Propionispora hippei DSM 15287, whole genome shotgun sequence	True	False
SPA0057_000000000048	89828	0.6144626422379901	139	35	12	31	19	False	7486	maximal	True	SPA0057_000000000048	0.9999944374603669		2	1	True	True	1.0	94					non-mobilizable	no_good_hit	32.0	100.0	0.0	0.012555690562980963	XM_016408499.1	ascomycetes	Exophiala oligosperma hypothetical protein partial mRNA	True	True
MON0071_000000002327	4836	0.6144622053651945	6	6	4	5	2	False	130509	fragment	False	ISR0203_000000002513	0.3588688193710744		0	0	False	False	1.0	0					non-mobilizable	other	2111.0	96.73100000000001	100.0	0.011994285714285714	NZ_CYXV01000009.1	firmicutes	Roseburia faecis strain 2789STDY5608863, whole genome shotgun sequence	False	False
ENG0107_000000005122	4892	0.6144606788527031	7	4	3	3	1	True	71740	fragment	False	ENG0107_000000005122	0.9708791408431696		0	0	False	False	0.9995911717414856	0					non-mobilizable	other	4892.0	100.0	100.0	0.0016616764280106121	FP929044.1	firmicutes	Eubacterium siraeum 70/3 draft genome	False	True
CAN0004_000000013562	2047	0.614457948572034	2	2	2	2	2	False	102220	fragment	False	ISR0855_000000007730	0.5889582417804088		0	0	False	False	0.9770395755767822	0					non-mobilizable	other	998.0	93.387	95.0	0.00024444236860487155	AP018536.1	firmicutes	Lachnospiraceae bacterium GAM79 DNA, complete genome	False	False
MON0019_000000028890	2313	0.6144571219704161	3	3	2	1	1	True	131245	maximal	True	MON0019_000000028890	1.0		62	11	False	False	0.9982706308364868	0					non-mobilizable	other	2315.0	92.829	100.0	0.0007226949747292011	NZ_MJII01000001.1	firmicutes	Intestinimonas butyriciproducens strain 27-5-10 unitig_0, whole genome shotgun sequence	False	True
FIJ0148_000000012412	1577	0.6144560178200565	2	2	1	2	2	False	112724	backbone	False	ISR0050_000000008971	0.09117798204325785	PS721	0	0	False	True	1.0	0					non-mobilizable	no_good_hit	797.0	97.867	51.0	0.007688221374414449	NZ_CYXX01000013.1	firmicutes	Roseburia inulinivorans strain 2789STDY5608887, whole genome shotgun sequence	True	True
FIJ0124_000000018944	1513	0.6144501110798837	3	3	2	3	2	False	41229	maximal	True	FIJ0124_000000018944	1.0		20	5	False	False	1.0	0					non-mobilizable	no_good_hit	391.0	74.169	26.0	0.0018376274293056697	NZ_QRUP01000004.1	firmicutes	Holdemania filiformis strain AF24-29 AF24-29.Scaf4, whole genome shotgun sequence	True	False
MON0044_000000003080	9816	0.6144490053082498	9	7	6	7	6	True	13350	maximal	False	MON0043_000000001380	0.9766281253088249		0	0	False	False	1.0	0					non-mobilizable	chromosome	9734.0	93.25	99.0	0.0038784530430862473	NZ_CP009240.1	firmicutes	Megasphaera elsdenii 14-14 chromosome, complete genome	False	True
MON0051_000000016809	2087	0.6144413228240404	2	2	2	2	2	False	11270	maximal	True	MON0051_000000016809	1.0		1	1	False	False	0.9803545475006104	0					non-mobilizable	no_good_hit	998.0	76.954	76.0	0.0002929090249446538	LR698981.1	firmicutes	Clostridiales bacterium isolate MGYG-HGUT-02340 genome assembly, chromosome: 1	True	False
ISR0132_000000021989	1330	0.6144380575322901	2	2	1	2	1	False	31580	maximal	True	ISR0132_000000021989	1.0		11	4	False	False	1.0	0					non-mobilizable	no_good_hit	773.0	94.696	58.0	0.0002598506801053001	NZ_CP030777.1	firmicutes	Faecalibacterium prausnitzii strain APC918/95b chromosome, complete genome	True	False
ENG0036_000000022959	1132	0.6144379280954039	3	2	2	1	1	True	65255	maximal	True	ENG0036_000000022959	1.0		1	1	False	False	0.9416961073875427	0					non-mobilizable	other	1141.0	85.977	100.0	0.0002106961422876464	CP022754.1	CFB group bacteria	Parabacteroides sp. CT06, complete genome	False	True
DEN0052_000000034491	1359	0.6144365115492942	2	2	1	2	1	True	72217	maximal	True	DEN0052_000000034491	1.0		18	7	False	False	0.9963208436965942	0					non-mobilizable	no_good_hit	107.0	78.505	8.0	3.998999861782141e-05	NZ_LT629939.1	firmicutes	Phocea massiliensis strain Marseille-P2769T, whole genome shotgun sequence	True	True
AST0110_000000004658	4039	0.6144337530843332	6	4	2	2	3	False	111020	fragment	False	ENG0114_000000004403	0.7151719558060549		0	0	False	False	1.0	0					non-mobilizable	other	3847.0	99.272	95.0	0.020110539993620682	NZ_FNVS01000006.1	CFB group bacteria	Parabacteroides chinchillae strain DSM 29073, whole genome shotgun sequence	False	False
ENG0169_000000003440	5992	0.6144322028488068	6	5	2	3	5	True	106493	maximal	False	ISR0134_000000005384	0.8909041280705251		0	0	False	False	0.998664915561676	0					non-mobilizable	no_good_hit	72.0	86.111	1.0	5.860172925331351e-05	NZ_LR130816.1	firmicutes	Intestinimonas timonensis strain GD4, whole genome shotgun sequence	True	True
FIJ0062_000000015916	1836	0.6144252426970735	2	2	2	2	1	False	45713	maximal	True	FIJ0062_000000015916	1.0		138	13	False	False	1.0	0					non-mobilizable	no_good_hit	1118.0	71.02	60.0	0.034492507774950526	NZ_FQVG01000032.1	firmicutes	Caloramator proteoclasticus DSM 10124, whole genome shotgun sequence	True	False
USA0009_01_000000021132	1231	0.6144245068907699	2	2	2	2	2	False	2083	maximal	True	USA0009_01_000000021132	1.0		18	5	False	False	0.9991876482963562	0					non-mobilizable	other	889.0	98.65	100.0	0.001567575400906967	NZ_LT635859.1	b-proteobacteria	Duodenibacillus massiliensis strain Marseille-P2968T, whole genome shotgun sequence	False	False
CHI0060_000000011662	1325	0.6144211075652866	2	1	1	1	1	False	85722	fragment	False	CHI0060_000000011662	0.9936406995230525		0	0	False	False	0.9818868041038513	0					non-mobilizable	chromosome	1325.0	99.84899999999999	100.0	0.00046529689913354266	CP031837.1	firmicutes	Clostridium sporogenes strain YH-Raf3-2-5 chromosome, complete genome	False	False
MAD0099_000000011353	2705	0.6144186489830049	4	2	1	2	2	False	50283	fragment	False	MAD0099_000000011353	1.0		0	0	False	False	1.0	0					non-mobilizable	other	2706.0	98.485	100.0	0.0005215547692279215	CP002729.1	enterobacteria	Escherichia coli UMNK88, complete genome	False	False
ISR0367_000000004148	2304	0.6144171379922541	2	2	2	2	2	False	58175	fragment	False	ISR0367_000000004148	1.0		0	0	False	False	1.0	0					non-mobilizable	no_good_hit								True	False
ENG0013_000000010045	2669	0.6144170274869468	2	2	2	2	2	False	111390	maximal	True	ENG0013_000000010045	1.0	PS708	6	4	True	True	0.9996253252029419	3					non-mobilizable	chromosome	2445.0	99.305	100.0	0.0003452157322888721	CP041395.1	CFB group bacteria	Bacteroides ovatus strain 3725 D1 iv chromosome, complete genome	False	True
MON0071_000000005258	2272	0.6144170274869468	3	2	2	2	2	False	111386	backbone	True	MON0071_000000005258	0.9795871921690192	PS708	27	7	True	True	1.0	14					non-mobilizable	chromosome	2272.0	99.868	100.0	0.00032077943045336684	CP041395.1	CFB group bacteria	Bacteroides ovatus strain 3725 D1 iv chromosome, complete genome	False	True
ENG0012_000000011249	2107	0.6144170274869468	2	2	2	2	2	False	111386	backbone	False	MON0071_000000005258	0.8077875852540063	PS708	0	0	False	True	0.9976269602775574	0					non-mobilizable	chromosome	2107.0	99.43	100.0	0.00029747313101487915	CP041395.1	CFB group bacteria	Bacteroides ovatus strain 3725 D1 iv chromosome, complete genome	False	True
ISR0321_000000005566	1991	0.6144107868699372	4	4	4	4	3	False	109133	fragment	False	ISR0321_000000005566	1.0		0	0	False	False	0.9994977116584778	0					non-mobilizable	other	1911.0	99.163	100.0	0.03158852228561978	NZ_CYZN01000023.1	firmicutes	Blautia wexlerae strain 2789STDY5834863, whole genome shotgun sequence	False	False
ENG0002_000000006369	3263	0.6144094343173884	4	3	2	3	3	True	118309	fragment	False	ENG0002_000000006369	1.0		0	0	False	False	0.9957094788551331	0					non-mobilizable	no_good_hit	436.0	87.844	36.0	0.000905408824494968	NZ_CABIYV010000002.1	firmicutes	Gemmiger formicilis isolate MGYG-HGUT-00084, whole genome shotgun sequence	True	True
SPA0099_000000001568	4629	0.6144080387133195	5	4	4	4	4	True	15244	maximal	True	SPA0099_000000001568	1.0		6	4	False	False	1.0	0					non-mobilizable	other	4575.0	99.344	100.0	0.0017354227712205136	NZ_AP012326.1	high GC Gram+	Bifidobacterium dentium JCM 1195 = DSM 20436 strain JCM 1195	False	True
SPA0136_000000029591	1441	0.614406498134533	2	2	2	2	2	True	85724	fragment	False	ISR0837_000000009696	0.9845992059347605		0	0	False	False	1.0	0					non-mobilizable	other	1441.0	99.65299999999999	100.0	0.001943883852939787	NZ_SPHG01000001.1	CFB group bacteria	Alistipes shahii strain BSD2780061688st1_A10 NODE_1_length_740785_cov_58.06, whole genome shotgun sequence	False	True
MAD0112_000000015325	1866	0.6143916804646689	3	2	1	2	1	False	112727	fragment	False	MAD0112_000000015325	1.0		0	0	False	True	0.9962486624717712	0					non-mobilizable	no_good_hit	1615.0	74.613	85.0	0.19451553930530163	NZ_FQZY01000114.1	firmicutes	Hespellia stercorisuis DSM 15480, whole genome shotgun sequence	True	True
ISR0393_000000011258	1590	0.6143916804646689	2	2	1	2	1	False	112724	backbone	False	ISR0050_000000008971	0.17130822994375786	PS721	0	0	False	True	0.9823899269104004	0					non-mobilizable	other	1537.0	74.301	95.0	0.18488726386349788	NZ_FQZY01000114.1	firmicutes	Hespellia stercorisuis DSM 15480, whole genome shotgun sequence	False	True
ISR0210_000000012832	1488	0.6143916804646689	2	2	1	2	1	False	112724	backbone	False	ISR0050_000000008971	0.1454036051965136	PS721	0	0	False	True	1.0	0					non-mobilizable	other	1455.0	74.57	96.0	0.17464960390006093	NZ_FQZY01000114.1	firmicutes	Hespellia stercorisuis DSM 15480, whole genome shotgun sequence	False	True
MON0056_000000002799	4742	0.6143912116699769	4	3	3	3	2	False	130682	fragment	False	ISR0168_000000004408	0.22830973659814394		0	0	False	False	0.9997891187667847	0					non-mobilizable	chromosome	4645.0	90.65700000000001	98.0	0.0019096308486305595	CP048433.1	actinobacteria	Collinsella aerofaciens ATCC 25986 strain JCM 10188 chromosome, complete genome	False	False
USA0034_01_000000034629	1497	0.6143896243796785	2	2	2	1	1	False	60700	fragment	False	ENG0146_000000013335	0.7345936647395297		0	0	False	False	0.9959920048713684	0					non-mobilizable	other	1497.0	99.666	100.0	0.0019303026549403362	NZ_CZAI01000002.1	CFB group bacteria	Bacteroides caccae strain 2789STDY5834880, whole genome shotgun sequence	False	False
DEN0064_000000005653	5754	0.6143895837358402	14	4	3	4	3	False	71347	maximal	True	DEN0064_000000005653	1.0		3	1	False	False	1.0	0					non-mobilizable	no_good_hit	966.0	93.064	65.0	0.00030020986691836594	FP929046.1	firmicutes	Faecalibacterium prausnitzii SL3/3 draft genome	True	False
SPA0069_000000007698	3131	0.6143892427337924	6	5	2	4	3	True	29685	maximal	False	ISR0179_000000007407	0.945193171608266		0	0	False	False	0.9990418553352356	0					non-mobilizable	chromosome	3072.0	97.852	98.0	0.0008587541046684513	NZ_CP034413.1	firmicutes	Dysosmobacter welbionis strain J115 chromosome, complete genome	False	True
ENG0037_000000011611	2896	0.6143788670720772	3	2	2	2	1	False	114470	fragment	False	ISR0829_000000004618	0.9489105503347579		0	0	False	False	0.9799723625183105	0					non-mobilizable	no_good_hit	46.0	89.13	2.0	6.283615472655052e-06	NZ_JACCCC010000001.1	high GC Gram+	Spinactinospora alkalitolerans strain CXB654 Ga0415162_01, whole genome shotgun sequence	True	False
MAD0090_000000002611	4565	0.614378549940597	6	4	2	3	2	False	132419	maximal	True	MAD0090_000000002611	1.0		0	0	False	False	0.9986856579780579	0					non-mobilizable	no_good_hit	3257.0	92.723	86.0	0.0009117570736542497	NZ_CP027002.1	firmicutes	[Ruminococcus] gnavus ATCC 29149 chromosome, complete genome	True	False
DEN0082_000000006935	5256	0.614378024172707	9	6	2	6	3	False	69320	fragment	False	DEN0082_000000006935	1.0		0	0	False	False	0.9996194839477539	0					non-mobilizable	no_good_hit								True	False
ENG0076_000000006678	1844	0.6143770330458292	3	3	3	3	2	False	116153	fragment	False	DEN0083_000000012288	0.5756821968997038		0	0	False	False	0.9924077987670898	0					non-mobilizable	other	1844.0	99.62	100.0	0.0005178240334656473	FP929053.1	firmicutes	Ruminococcus sp. SR1/5 draft genome	False	False
ISR0089_000000001006	16682	0.6143737785939429	16	7	5	7	4	False	65349	fragment	False	ISR0089_000000001006	1.0		0	0	False	False	1.0	0					non-mobilizable	no_good_hit	55.0	92.727	0.0	0.00012189035847264481	NZ_JGYW01000005.1	high GC Gram+	Bifidobacterium gallicum DSM 20093 = LMG 11596 Contig05, whole genome shotgun sequence	True	False
ENG0211_000000012424	2006	0.6143710005434698	3	2	2	2	2	False	105424	fragment	False	ENG0211_000000012424	0.9770611469858763		0	0	False	False	0.9920239448547363	0					non-mobilizable	chromosome	2006.0	99.65100000000001	100.0	0.0008348023912404456	CP047129.1	high GC Gram+	Bifidobacterium adolescentis strain ZJ2 chromosome, complete genome	False	False
SPA0135_000000011682	1845	0.6143710005434698	2	2	2	2	2	False	105424	fragment	False	ENG0211_000000012424	0.8893125840437083		0	0	False	False	0.9994580149650574	0					non-mobilizable	chromosome	1845.0	99.404	100.0	0.0008410766510918489	NZ_CP028341.1	high GC Gram+	Bifidobacterium adolescentis strain 1-11 chromosome, complete genome	False	False
ISR0058_000000016813	1574	0.6143703113332725	2	2	2	2	2	False	35481	maximal	True	ISR0058_000000016813	1.0		13	6	False	False	0.9930114150047302	0					non-mobilizable	no_good_hit	642.0	98.131	73.0	0.00024886979722352936	NZ_LT629939.1	firmicutes	Phocea massiliensis strain Marseille-P2769T, whole genome shotgun sequence	True	False
MON0049_000000006103	3408	0.6143703031148028	3	2	1	2	2	False	58823	fragment	False	MON0049_000000006103	1.0		0	0	False	False	1.0	0					non-mobilizable	no_good_hit	1422.0	81.013	42.0	0.000694445466890656	NZ_LR130817.1	firmicutes	Intestinimonas timonensis strain GD4, whole genome shotgun sequence	True	False
FIJ0167_000000009531	2089	0.6143694141451835	3	3	3	3	3	False	62486	fragment	False	FIJ0167_000000009531	0.9862194487779511		0	0	False	False	0.99138343334198	0					non-mobilizable	other	2087.0	95.544	99.0	0.03277091777421686	NZ_QRYH01000011.1	firmicutes	Holdemanella biformis strain AF15-5 AF15-5.Scaf11, whole genome shotgun sequence	False	False
ISR0246_000000005229	3575	0.6143644576244909	5	3	1	2	2	False	27135	maximal	True	ISR0246_000000005229	1.0		1	1	False	False	0.9991608262062073	0					non-mobilizable	no_good_hit	770.0	82.208	21.0	0.0002265912347302028	CP040121.1	CFB group bacteria	Duncaniella sp. B8 chromosome, complete genome	True	False
CHI0033_000000004287	1645	0.6143481936173104	2	2	2	2	2	False	88337	fragment	False	DEN0049_000000001996	0.48466349017272187		0	0	False	False	0.9908814430236816	0					non-mobilizable	other	1645.0	99.514	100.0	0.16062530532486566	NZ_JAAITU010000068.1	firmicutes	Blautia glucerasea strain MSK.21.93 NODE_68_length_10235_cov_140.332, whole genome shotgun sequence	False	False
SPA0062_000000008044	4047	0.61434377621895	4	4	2	3	2	True	131255	maximal	False	CHI0070_000000002146	0.9273386269981035		0	0	False	False	1.0	0					non-mobilizable	no_good_hit	1811.0	90.171	45.0	0.0005677421459461172	NZ_MJII01000001.1	firmicutes	Intestinimonas butyriciproducens strain 27-5-10 unitig_0, whole genome shotgun sequence	True	True
FIJ0152_000000021534	1301	0.6143414036775365	2	2	2	1	1	False	39685	fragment	False	SPA0106_000000028827	0.9844461305007588		0	0	False	False	1.0	0					non-mobilizable	no_good_hit	538.0	74.721	41.0	0.0001816440154294596	CP044227.1	firmicutes	Flintibacter sp. KGMB00164 chromosome, complete genome	True	False
ISR0165_000000007528	2666	0.6143338644277576	3	3	2	3	2	False	113764	maximal	False	ISR0821_000000011029	0.9869453740824975		0	0	False	False	1.0	0					non-mobilizable	no_good_hit	755.0	98.80799999999999	74.0	0.0002110300421136478	CP060633.1	firmicutes	Lachnospiraceae bacterium sunii NSJ-8 chromosome, complete genome	True	False
ISR0270_000000002656	2606	0.6143338644277576	3	3	2	3	2	False	113764	maximal	False	ISR0821_000000011029	0.9737468531552483		0	0	False	False	0.9854182600975037	0					non-mobilizable	no_good_hit	1692.0	94.85799999999999	76.0	0.00047299837025472784	CP060633.1	firmicutes	Lachnospiraceae bacterium sunii NSJ-8 chromosome, complete genome	True	False
MON0069_000000003660	9242	0.6143287399849348	6	4	4	4	4	False	130365	maximal	True	MON0069_000000003660	1.0	PS1101	22	7	False	True	1.0	0					non-mobilizable	other	3982.0	94.626	95.0	0.0031302068501103714	NZ_KE159493.1	CFB group bacteria	Phocaeicola sartorii strain dnLKV3 acPFj-supercont1.1, whole genome shotgun sequence	False	True
ENG0139_000000007968	2457	0.6143279600401921	2	2	2	2	2	False	115281	maximal	True	ENG0139_000000007968	0.9760061342027649		1430	15	False	False	1.0	0					non-mobilizable	chromosome	2458.0	96.705	100.0	0.0008560676934831499	CP023819.1	firmicutes	Faecalibacterium prausnitzii strain Indica chromosome, complete genome	False	False
SPA0081_000000007120	1784	0.6143215660367343	2	2	2	2	2	False	5873	fragment	False	SPA0072_000000010938	0.9489204844655081		0	0	False	False	0.9977578520774841	0					non-mobilizable	no_good_hit	1308.0	96.713	73.0	0.05540248399813488	NZ_JAAIOD010000029.1	firmicutes	Dorea longicatena strain MSK.10.16 NODE_29_length_23591_cov_281.03, whole genome shotgun sequence	True	False
MON0011_000000011599	4010	0.6143207938446338	4	3	3	3	3	False	130682	fragment	False	ISR0168_000000004408	0.1429877564386815		0	0	False	False	0.9992518424987793	0					non-mobilizable	chromosome	4024.0	90.258	100.0	0.0016538877481346403	CP048433.1	actinobacteria	Collinsella aerofaciens ATCC 25986 strain JCM 10188 chromosome, complete genome	False	False
ISR0249_000000004630	3539	0.6143184809644721	4	4	4	4	2	True	51233	fragment	False	ISR0249_000000004630	1.0		0	0	False	False	0.9776772856712341	0					non-mobilizable	no_good_hit	909.0	82.948	26.0	0.0014629015292499394	CP021633.1	other sequences	Unidentified plasmid plasmid apr38_000029F, complete sequence	True	True
CHI0061_000000000415	9513	0.6143121988662323	9	7	6	7	4	True	132046	fragment	False	ISR0378_000000001574	0.9762659873012387		0	0	False	False	0.9998948574066162	0					non-mobilizable	no_good_hit	1098.0	75.22800000000001	11.0	0.00036929917751943065	FP929044.1	firmicutes	Eubacterium siraeum 70/3 draft genome	True	True
ISR0104_000000002477	9506	0.6143121988662323	9	7	6	7	4	True	132046	fragment	False	ISR0378_000000001574	0.976796084065994		0	0	False	False	1.0	0					non-mobilizable	no_good_hit	1098.0	75.137	11.0	0.00036929917751943065	FP929044.1	firmicutes	Eubacterium siraeum 70/3 draft genome	True	True
ISR0262_000000001460	9492	0.6143121988662323	8	7	6	7	4	True	132046	fragment	False	ISR0378_000000001574	0.9768402861901727		0	0	False	False	0.9996839165687561	0					non-mobilizable	no_good_hit	1098.0	75.22800000000001	11.0	0.00036929917751943065	FP929044.1	firmicutes	Eubacterium siraeum 70/3 draft genome	True	True
CHI0157_000000005299	2014	0.6143080331135582	3	3	2	3	2	False	106941	maximal	True	CHI0157_000000005299	1.0		76	9	False	False	0.9826216697692871	0					non-mobilizable	no_good_hit	124.0	77.419	6.0	0.0005590108795730848	NZ_WJNG01000003.1	firmicutes	Aquibacillus halophilus strain B6B scaffold3:size212837, whole genome shotgun sequence	True	False
SPA0033_000000023218	1367	0.61430745193323	3	2	2	2	1	True	103167	fragment	False	SPA0033_000000023218	1.0		0	0	False	False	0.9868324995040894	0					non-mobilizable	no_good_hit								True	True
CHI0101_000000002389	5619	0.6143064789585907	7	5	4	5	3	False	130457	fragment	False	SPA0136_000000006398	0.3882204351375389		0	0	False	False	1.0	0					non-mobilizable	other	5580.0	99.946	99.0	0.008902299694267679	NZ_DS499579.1	CFB group bacteria	Alistipes putredinis DSM 17216 Scfld_02_9, whole genome shotgun sequence	False	False
ISR0166_000000002878	5485	0.6143064789585907	7	5	4	5	3	False	130457	fragment	False	SPA0136_000000006398	0.5704850514123428		0	0	False	False	1.0	0					non-mobilizable	other	5488.0	99.67200000000001	100.0	0.008755497118201604	NZ_DS499579.1	CFB group bacteria	Alistipes putredinis DSM 17216 Scfld_02_9, whole genome shotgun sequence	False	False
ENG0060_000000009517	2974	0.6143056930242954	2	2	2	2	1	False	118280	maximal	False	ISR0086_000000008400	0.9550999190907563		0	0	False	False	0.9983187913894653	0					non-mobilizable	no_good_hit	957.0	73.145	50.0	0.0002794966460402475	NZ_CM001487.1	firmicutes	[Eubacterium] cellulosolvens 6 chromosome, whole genome shotgun sequence	True	False
ISR0254_000000004464	2462	0.6143056930242954	2	2	2	2	1	False	118280	maximal	False	ISR0086_000000008400	0.38754925137903856		0	0	False	False	0.9991876482963562	0					non-mobilizable	no_good_hit	1148.0	74.913	46.0	0.005968844004024887	NZ_WKRD01000008.1	firmicutes	Lachnospira eligens strain BIOML-A1 scaffold8_size189819, whole genome shotgun sequence	True	False
FIJ0121_000000011984	2158	0.6143043476157664	2	2	2	2	2	False	41482	fragment	False	FIJ0121_000000011984	1.0		0	0	False	False	0.9986098408699036	0					non-mobilizable	no_good_hit								True	False
MON0025_000000031523	1353	0.6143015420449037	1	1	1	1	1	False	69879	fragment	False	ENG0117_000000016275	0.9785796107265908		0	0	False	False	0.9985218048095703	0					non-mobilizable	other	1353.0	99.926	100.0	0.02216538789428815	NZ_GG663525.1	firmicutes	Butyrivibrio crossotus DSM 2876 Scfld21, whole genome shotgun sequence	False	False
ISR0382_000000010977	1345	0.6143015420449037	1	1	1	1	1	False	117263	fragment	False	MAD0026_000000006911	0.036543452339201796		0	0	False	False	1.0	0					non-mobilizable	chromosome	1321.0	88.645	100.0	0.0004154304354171152	LR699012.1	firmicutes	Anaerostipes hadrus isolate MGYG-HGUT-02528 genome assembly, chromosome: 1	False	False
CHI0141_000000006624	4142	0.6143011367744818	3	2	1	1	2	True	80140	maximal	True	CHI0141_000000006624	1.0		1	1	False	False	1.0	0					non-mobilizable	no_good_hit	1058.0	70.888	30.0	0.0002742261680320845	FP929032.1	CFB group bacteria	Alistipes shahii WAL 8301 draft genome	True	True
ENG0195_000000021136	1273	0.6142989523389416	3	2	2	2	1	False	54441	fragment	False	ENG0195_000000021136	1.0		0	0	False	False	0.9882168173789978	0					non-mobilizable	no_good_hit	772.0	99.352	61.0	0.0003386254354696748	NZ_UFSX01000001.1	CFB group bacteria	Bacteroides eggerthii strain NCTC11155, whole genome shotgun sequence	True	False
MON0019_000000043217	1555	0.6142960619694213	2	2	2	1	2	False	13163	maximal	True	MON0019_000000043217	1.0		5	3	False	False	0.9987138509750366	0					non-mobilizable	no_good_hit								True	False
MON0017_000000014659	1346	0.6142956923255172	2	2	2	2	1	False	13292	maximal	True	MON0017_000000014659	1.0		40	8	False	False	1.0	0					non-mobilizable	no_good_hit								True	False
ISR0019_000000007879	2187	0.6142932907598461	2	1	1	1	1	False	37739	fragment	False	ISR0019_000000007879	1.0		0	0	False	False	1.0	0					non-mobilizable	no_good_hit	56.0	91.071	3.0	8.25190206342562e-05	NZ_CDPP01000005.1	firmicutes	Beduini massiliensis strain GM1, whole genome shotgun sequence	True	False
SPA0029_000000015464	1730	0.6142932907598461	2	1	1	1	1	False	21852	fragment	False	SPA0029_000000015464	1.0		0	0	False	False	0.9982659220695496	0					non-mobilizable	no_good_hit	56.0	91.071	3.0	8.25190206342562e-05	NZ_CDPP01000005.1	firmicutes	Beduini massiliensis strain GM1, whole genome shotgun sequence	True	False
USA0101_01_000000004478	6424	0.6142929428360572	6	3	2	3	3	False	96114	backbone	False	ENG0142_000000003285	0.32415574595781305	PS513	0	0	False	True	1.0	0					non-mobilizable	other	5822.0	99.863	100.0	0.3661759154397886	NZ_KQ033924.1	CFB group bacteria	Parabacteroides gordonii MS-1 = DSM 23371 strain MS-1 aczIC-supercont1.6, whole genome shotgun sequence	False	True
CHI0167_000000002870	5905	0.6142929428360572	4	3	2	3	3	False	96114	backbone	False	ENG0142_000000003285	0.31538836658269437	PS513	0	0	False	True	1.0	0					non-mobilizable	other	5799.0	99.948	99.0	0.3647917453126966	NZ_KQ033924.1	CFB group bacteria	Parabacteroides gordonii MS-1 = DSM 23371 strain MS-1 aczIC-supercont1.6, whole genome shotgun sequence	False	True
ISR0148_000000019497	1494	0.6142907883110605	3	3	3	2	2	False	79978	fragment	False	CHI0142_000000012243	0.9816152330925805		0	0	False	False	0.9785810112953186	0					non-mobilizable	no_good_hit								True	False
SPA0028_000000012892	2352	0.6142896274848558	3	2	2	2	2	False	131892	fragment	False	SPA0028_000000012892	0.9871176910259732		0	0	False	False	0.9893707633018494	0					non-mobilizable	other	2304.0	98.524	98.0	0.01891689871286234	NZ_QSFS01000012.1	firmicutes	Dorea formicigenerans strain AM42-8 AM42-8.Scaf12, whole genome shotgun sequence	False	False
ISR0845_000000008061	1310	0.6142817856397299	2	2	1	2	1	False	20682	maximal	True	ISR0845_000000008061	1.0		2	2	False	False	0.9786259531974792	0					non-mobilizable	no_good_hit								True	False
DEN0010_000000043125	1104	0.6142815359868553	2	2	2	1	1	False	75805	fragment	False	MON0044_000000048950	0.9740875625939719		0	0	False	False	0.9954710006713867	0					non-mobilizable	no_good_hit	672.0	81.845	61.0	0.00022746423549270452	NZ_KE159646.1	actinobacteria	Enterorhabdus caecimuris B7 acPFx-supercont1.1, whole genome shotgun sequence	True	False
ISR0177_000000012553	2330	0.61427947475307	2	2	2	2	2	False	122416	backbone	False	ISR0319_000000007079	0.8380324417701803	PS871	0	0	False	True	1.0	0					non-mobilizable	other	2315.0	93.00200000000001	99.0	0.9995669120831528	NZ_QRYH01000058.1	firmicutes	Holdemanella biformis strain AF15-5 AF15-5.Scaf58, whole genome shotgun sequence	False	True
ISR0141_000000008054	4451	0.6142756877289806	4	3	3	2	2	False	106817	fragment	False	ISR0141_000000008054	1.0		0	0	False	False	0.9883172512054443	0					non-mobilizable	no_good_hit	1776.0	99.944	64.0	0.012594726534782733	NZ_CYZN01000011.1	firmicutes	Blautia wexlerae strain 2789STDY5834863, whole genome shotgun sequence	True	False
MON0080_000000018633	2689	0.614270565079579	4	2	2	2	2	True	106212	fragment	False	ISR0141_000000012195	0.9808349009195224		0	0	False	False	1.0	0					non-mobilizable	other	2689.0	99.07	100.0	0.001220031390390982	CP007443.1	high GC Gram+	Bifidobacterium adolescentis strain 22L, complete genome	False	True
MON0034_000000009878	2662	0.614270565079579	4	2	2	2	2	True	106212	fragment	False	ISR0141_000000012195	0.9757280013021966		0	0	False	False	1.0	0					non-mobilizable	chromosome	2662.0	99.43700000000001	100.0	0.0012137228679801571	NZ_CP028341.1	high GC Gram+	Bifidobacterium adolescentis strain 1-11 chromosome, complete genome	False	True
ISR0851_000000005776	2245	0.614270565079579	3	2	2	2	2	True	106210	fragment	False	MON0051_000000013857	0.944772634357569		0	0	False	False	1.0	0					non-mobilizable	chromosome	2245.0	99.421	100.0	0.0010235227793113388	NZ_CP028341.1	high GC Gram+	Bifidobacterium adolescentis strain 1-11 chromosome, complete genome	False	True
FIJ0085_000000012458	2485	0.6142683588284081	4	4	4	2	3	False	43959	maximal	True	FIJ0085_000000012458	1.0		1	1	False	False	0.9987927675247192	0					non-mobilizable	chromosome	2471.0	100.0	99.0	0.0005080337202753995	CP053702.1	enterobacteria	Salmonella enterica subsp. enterica serovar Typhi strain CMCST_CEPR_1 chromosome, complete genome	False	False
ENG0004_000000007514	3519	0.6142633723429266	2	2	2	2	2	False	125508	maximal	False	ENG0039_000000005571	0.8576229690060713		0	0	False	False	1.0	0					non-mobilizable	no_good_hit	462.0	76.407	13.0	0.020163439332030558	NZ_PPEL01000052.1	actinobacteria	Rubneribacter badeniensis strain ResAG-85 ResAG85T_contig_052, whole genome shotgun sequence	True	False
ENG0037_000000028064	1278	0.6142590933222432	2	2	2	2	2	False	65148	fragment	False	MON0087_000000035904	0.619298245614035		0	0	False	False	0.9945226907730103	0					non-mobilizable	other	1251.0	81.295	97.0	0.011128419997135082	NZ_CABIYV010000008.1	firmicutes	Gemmiger formicilis isolate MGYG-HGUT-00084, whole genome shotgun sequence	False	False
AST0090_000000018837	1198	0.6142579322703821	2	2	2	1	1	False	109780	fragment	False	AST0090_000000018837	1.0		0	0	False	False	1.0	0					non-mobilizable	no_good_hit	504.0	77.381	41.0	0.00017502462165922634	LR699017.1	firmicutes	Faecalibacterium prausnitzii isolate MGYG-HGUT-02545 genome assembly, chromosome: 1	True	False
MAD0039_000000012548	1211	0.6142552518057187	2	2	1	2	2	True	18447	fragment	False	MAD0039_000000012548	1.0		0	0	False	False	1.0	0					non-mobilizable	plasmid	1075.0	95.163	99.0	0.007540195637508433	CP019905.1	enterobacteria	Escherichia coli strain MDR_56 plasmid unnamed6, complete sequence	False	True
SPA0057_000000005931	4865	0.6142536373880382	6	3	3	3	2	False	118962	fragment	False	ENG0133_000000004949	0.9736135169792337		0	0	False	False	1.0	0					non-mobilizable	no_good_hit	956.0	86.82	20.0	0.0003342985732462693	CP060490.1	firmicutes	Oscillibacter sp. NSJ-62 chromosome	True	False
ENG0138_000000005036	4035	0.6142536373880382	3	3	3	3	2	False	118958	fragment	False	ISR0018_000000004470	0.789605468274725		0	0	False	False	1.0	0					non-mobilizable	no_good_hit	141.0	96.454	3.0	4.957817823567554e-05	CP060490.1	firmicutes	Oscillibacter sp. NSJ-62 chromosome	True	False
ENG0191_000000006913	4005	0.6142536373880382	3	3	3	3	2	False	118958	fragment	False	ISR0018_000000004470	0.7907006971314524		0	0	False	False	1.0	0					non-mobilizable	no_good_hit								True	False
ISR0243_000000002431	3972	0.6142536373880382	3	3	3	3	2	False	118958	fragment	False	ISR0018_000000004470	0.7889040803707096		0	0	False	False	0.9932023882865906	0					non-mobilizable	no_good_hit	39.0	97.436	1.0	0.002013245033112583	NZ_QEKJ01000025.1	firmicutes	Agathobaculum butyriciproducens strain DSM 100391 Ga0215719_125, whole genome shotgun sequence	True	False
ISR0089_000000006215	3881	0.6142536373880382	3	3	3	3	2	False	118958	fragment	False	ISR0018_000000004470	0.7853430798118209		0	0	False	False	0.9979386925697327	0					non-mobilizable	no_good_hit								True	False
ENG0060_000000006983	3833	0.6142536373880382	3	3	3	3	2	False	118958	fragment	False	ISR0018_000000004470	0.7227460590722479		0	0	False	False	0.9997391104698181	0					non-mobilizable	no_good_hit								True	False
ISR0246_000000019657	1220	0.6142529446105429	3	3	3	3	1	False	130039	fragment	False	USA0135_01_000000006480	0.0186271560485345		0	0	False	False	1.0	0					non-mobilizable	chromosome	1241.0	87.75200000000001	100.0	0.00043297421527393294	LR699017.1	firmicutes	Faecalibacterium prausnitzii isolate MGYG-HGUT-02545 genome assembly, chromosome: 1	False	False
DEN0061_000000019261	2190	0.6142514255286444	4	2	2	1	1	False	71869	maximal	True	DEN0061_000000019261	1.0		0	0	False	False	0.9936072826385498	0					non-mobilizable	no_good_hit	1126.0	78.597	51.0	0.4076923076923077	NZ_WAJR01000050.1	actinobacteria	Ellagibacter isourolithinifaciens strain DSM 104140 DSM104140T_contig_050, whole genome shotgun sequence	True	False
CHI0012_000000000296	20162	0.6142488576234639	25	11	5	11	5	True	108400	backbone	False	ISR0280_000000000088	0.10390989464634033	PS672	0	0	False	True	1.0	0					non-mobilizable	plasmid	20165.0	98.81	100.0	0.20508855634340126	CP021638.1	other sequences	Unidentified plasmid plasmid apr34_000136F, complete sequence	False	True
CHI0053_000000000547	19197	0.6142488576234639	23	11	5	11	5	True	108400	backbone	False	ISR0280_000000000088	0.08294353819118899	PS672	0	0	False	True	0.9996353387832642	0					non-mobilizable	plasmid	19200.0	99.109	100.0	0.19526139635194661	CP021638.1	other sequences	Unidentified plasmid plasmid apr34_000136F, complete sequence	False	True
ISR0821_000000001007	18550	0.6142488576234639	22	11	5	11	5	True	108400	backbone	False	ISR0280_000000000088	0.07053498431786351	PS672	0	0	False	True	1.0	0					non-mobilizable	plasmid	15004.0	99.194	100.0	0.15261599812816	CP021638.1	other sequences	Unidentified plasmid plasmid apr34_000136F, complete sequence	False	True
MON0001_000000020543	1688	0.6142468592163117	2	2	2	2	2	True	74698	maximal	True	MON0001_000000020543	1.0		37	6	False	False	0.9982227683067322	0					non-mobilizable	other	1691.0	97.635	100.0	0.1168966234486584	NZ_CABIWU010000058.1	firmicutes	Catenibacterium mitsuokai isolate MGYG-HGUT-00026, whole genome shotgun sequence	False	True
ISR0816_000000004974	8681	0.6142465228364051	13	7	4	4	5	True	101813	fragment	False	CHI0167_000000002108	0.9662985991633116		0	0	False	False	1.0	0					non-mobilizable	no_good_hit	2594.0	77.101	49.0	0.1259069147623513	NZ_QRUU01000063.1	CFB group bacteria	Phocaeicola coprocola strain AF24-2 AF24-2.Scaf63, whole genome shotgun sequence	True	True
CHI0150_000000003910	1986	0.6142460003112403	4	4	3	3	3	False	85581	fragment	False	CHI0062_000000007225	0.977589492698967		0	0	False	False	1.0	0					non-mobilizable	other	1986.0	99.446	100.0	0.0004790578127451099	FP929049.1	firmicutes	Roseburia intestinalis M50/1 draft genome	False	False
DEN0038_000000003749	1286	0.6142362905150891	2	2	2	2	2	False	81883	maximal	True	DEN0038_000000003749	0.9802631578947367		790	16	False	False	1.0	0					non-mobilizable	other	1286.0	98.445	100.0	0.00031505360447067196	AP018536.1	firmicutes	Lachnospiraceae bacterium GAM79 DNA, complete genome	False	False
ISR0780_000000008937	1384	0.6142298574816761	2	2	2	1	1	False	23613	maximal	True	ISR0780_000000008937	0.9477784360189574		112	10	False	False	0.9992774724960327	0					non-mobilizable	no_good_hit	446.0	73.991	32.0	0.0074578247154025515	NZ_ADFP01000039.1	bacteria	Pyramidobacter piscolens W5455 contig00068, whole genome shotgun sequence	True	False
MON0037_000000048692	1537	0.6142285678455984	3	3	3	2	2	False	57835	maximal	True	MON0037_000000048692	1.0		55	8	False	False	0.9986987709999084	0					non-mobilizable	no_good_hit	1366.0	87.555	89.0	0.0004036754307376776	LR698981.1	firmicutes	Clostridiales bacterium isolate MGYG-HGUT-02340 genome assembly, chromosome: 1	True	False
ISR0819_000000022234	1211	0.6142263880666335	2	1	1	1	1	False	39680	fragment	False	FIJ0152_000000023014	0.9489465153970826		0	0	False	False	1.0	0					non-mobilizable	other	1211.0	99.42200000000001	100.0	0.00995655322230268	NZ_CYZK01000008.1	firmicutes	Coprococcus comes strain 2789STDY5834866, whole genome shotgun sequence	False	False
ISR0072_000000020228	1459	0.6142261013234956	2	2	2	2	2	False	54329	fragment	False	ENG0198_000000013620	0.9791806581598388		0	0	False	False	0.9986292123794556	0					non-mobilizable	other	1192.0	86.242	99.0	0.0036576107503019832	NZ_VULP01000001.1	firmicutes	Anaerobutyricum soehngenii strain BSM-383-APC-4H seq1, whole genome shotgun sequence	False	False
SPA0092_000000019139	2305	0.6142230783621769	2	2	1	2	1	False	5318	maximal	True	SPA0092_000000019139	1.0		0	0	False	False	1.0	0					non-mobilizable	no_good_hit								True	False
ISR0087_000000002576	7926	0.6142229541001066	9	3	3	2	2	False	101732	fragment	False	ISR0087_000000002576	1.0		0	0	False	False	0.9998738169670105	0					non-mobilizable	no_good_hit	3188.0	98.432	40.0	0.11339215825802319	MK233946.1	viruses	Uncultured human fecal virus clone Subdoligranulum.sp_B01.V07.J04_3-CL41_c1 sequence	True	False
CHI0048_000000006923	2657	0.6142224238460308	5	2	2	2	2	False	104127	maximal	False	CHI0047_000000005242	0.9580803074626058		0	0	False	False	1.0	0					non-mobilizable	other	2670.0	99.213	100.0	0.011499799647552038	NZ_WNAJ01000003.1	firmicutes	Roseburia intestinalis strain BIOML-A1 scaffold3_size232091, whole genome shotgun sequence	False	False
FIJ0088_000000011096	2491	0.614210708818907	3	2	0	2	0	True	129131	fragment	False	ISR0128_000000014070	0.6067832538420773		0	0	False	False	1.0	0					non-mobilizable	no_good_hit	95.0	100.0	4.0	0.0006084851309537681	NZ_JAAWUO010000007.1	firmicutes	Blautia schinkii strain MSK.6.26 NODE_7_length_154482_cov_112.615, whole genome shotgun sequence	True	True
MON0054_000000033869	1473	0.6142070227862378	2	2	2	2	1	False	11118	fragment	False	MON0054_000000033869	0.9616963064295485		0	0	False	False	0.9979633688926697	0					non-mobilizable	other	1473.0	98.64200000000001	100.0	0.0012635757132507203	NZ_BHVZ01000001.1	firmicutes	Anaerotignum faecicola strain KCTC 15736 Contigs01, whole genome shotgun sequence	False	False
ENG0154_000000008013	3625	0.6142062010360305	4	3	2	1	3	False	56849	fragment	False	ENG0154_000000008013	1.0		0	0	False	False	1.0	0					non-mobilizable	chromosome	866.0	98.152	94.0	0.0003011573644826716	CP023819.1	firmicutes	Faecalibacterium prausnitzii strain Indica chromosome, complete genome	False	False
MON0054_000000016554	2686	0.6142050767789294	3	3	2	3	3	False	13112	maximal	True	MON0054_000000016554	0.9932954083705811		86	9	False	False	0.9888309836387634	0					non-mobilizable	no_good_hit	580.0	71.37899999999999	21.0	0.003335793357933579	NZ_VWXL01000084.1	firmicutes	Caprobacter fermentans strain EA1 CAFE_84, whole genome shotgun sequence	True	False
MON0020_000000008027	2461	0.6142050767789294	3	3	2	3	3	False	13112	maximal	False	MON0054_000000016554	0.9519731943410275		0	0	False	False	0.9995936751365662	0					non-mobilizable	no_good_hit	294.0	74.15	12.0	0.0005309017667535083	NZ_LT707060.1	firmicutes	Intestinibacillus massiliensis strain Marseille-P3216T, whole genome shotgun sequence	True	False
ISR0350_000000013453	1475	0.6142008377486404	2	1	1	1	1	False	24092	fragment	False	ISR0350_000000013453	1.0		0	0	False	False	0.9783051013946533	0					non-mobilizable	no_good_hit	28.0	100.0	2.0	0.0008045292014302742	CP021974.1	g-proteobacteria	Methylophaga nitratireducenticrescens strain GP59 plasmid pGP59-34, complete sequence	True	False
SPA0027_000000003536	8432	0.6142003552959653	10	6	5	5	4	True	95112	maximal	True	SPA0027_000000003536	1.0		1	1	False	False	0.9977467060089111	0					non-mobilizable	chromosome	7072.0	98.19	99.0	0.0031554610092387934	NZ_HF545616.1	firmicutes	Ruminococcus bicirculans strain 80/3 chromosome I	False	True
USA0012_01_000000002436	2092	0.6141991363534809	4	3	1	3	1	False	58014	maximal	True	USA0012_01_000000002436	1.0		96	6	False	False	1.0	0					non-mobilizable	chromosome	2092.0	99.76100000000001	100.0	0.0008289142412699394	NZ_CP048627.1	firmicutes	Megamonas funiformis strain JCM 14723 chromosome, complete genome	False	False
DEN0092_000000005023	2806	0.6141976964289731	3	2	1	2	0	True	68571	maximal	True	DEN0092_000000005023	1.0		11	4	False	False	1.0	0					non-mobilizable	no_good_hit	1545.0	77.54	62.0	0.0004080959285918954	CP002403.1	firmicutes	Ruminococcus albus 7, complete genome	True	True
MON0070_000000016090	2074	0.6141976964289731	2	2	1	2	0	True	47915	fragment	False	MON0070_000000016090	1.0		0	0	False	False	0.9946962594985962	0					non-mobilizable	other	2098.0	92.32600000000001	100.0	0.023763611615245008	NZ_CABMGA010000009.1	firmicutes	Ruminococcus callidus isolate MGYG-HGUT-02295, whole genome shotgun sequence	False	True
AST0059_000000003240	4197	0.6141939153141357	4	2	2	2	1	True	112895	fragment	False	AST0059_000000003240	1.0		0	0	False	False	0.9978556036949158	0					non-mobilizable	no_good_hit								True	True
ISR0392_000000009708	3243	0.6141933445523199	5	5	3	2	2	False	22831	maximal	True	ISR0392_000000009708	1.0		11	6	False	False	0.9959913492202759	0					non-mobilizable	no_good_hit	795.0	84.52799999999999	25.0	0.009628794217872692	NZ_WNAJ01000016.1	firmicutes	Roseburia intestinalis strain BIOML-A1 scaffold16_size82461, whole genome shotgun sequence	True	False
ENG0091_000000012568	1906	0.6141866936390293	3	3	3	2	2	True	61172	fragment	False	ENG0091_000000012568	1.0		0	0	False	False	1.0	0					non-mobilizable	chromosome	1906.0	100.0	100.0	0.0009798672009900516	NZ_CP031703.1	high GC Gram+	Bifidobacterium animalis subsp. lactis strain IDCC4301 chromosome, complete genome	False	True
ISR0141_000000002559	12994	0.614184666201818	14	10	5	8	5	True	122909	fragment	False	ISR0141_000000002559	1.0		0	0	False	False	0.9996921420097351	0					non-mobilizable	chromosome	12566.0	96.164	97.0	0.0039591970404206245	LR699012.1	firmicutes	Anaerostipes hadrus isolate MGYG-HGUT-02528 genome assembly, chromosome: 1	False	True
ISR0180_000000014215	1678	0.6141752193602478	4	1	1	1	1	False	29626	fragment	False	ISR0180_000000014215	1.0		0	0	False	False	0.9868891835212708	0					non-mobilizable	no_good_hit	28.0	100.0	2.0	0.017110266159695818	XM_950061.1	apicomplexans	Theileria annulata hypothetical protein partial mRNA	True	False
ISR0077_000000014227	2333	0.6141747011113938	3	3	1	2	3	False	102117	fragment	False	ISR0140_000000009335	0.4659102029581299		0	0	False	False	0.997856855392456	0	Inc18				non-mobilizable	plasmid	2333.0	100.0	100.0	0.05132494057575491	CP041740.1	firmicutes	Enterococcus faecalis EnGen0107 strain B594 plasmid p2, complete sequence	False	True
MAD0062_000000007002	1992	0.6141729167644735	3	2	2	2	2	False	111777	maximal	True	MAD0062_000000007002	0.9724388975559023		39	11	False	False	1.0	0					non-mobilizable	chromosome	1992.0	99.54799999999999	100.0	0.0004273898735861896	LR778152.1	enterobacteria	Escherichia coli isolate SC477 genome assembly, chromosome: omosome1	False	False
CHI0141_000000016610	1667	0.6141712111041283	3	3	3	1	2	False	80090	maximal	True	CHI0141_000000016610	1.0		1	1	False	False	0.9952009320259094	0					non-mobilizable	no_good_hit	34.0	97.059	2.0	0.0038569424964936885	XM_029433625.1	bony fishes	PREDICTED: Cottoperca gobio plexin B2 (plxnb2), mRNA	True	False
SPA0141_000000009473	2457	0.6141652472341359	2	2	1	2	1	False	3465	fragment	False	SPA0141_000000009473	1.0		0	0	False	False	0.995930016040802	0					non-mobilizable	no_good_hit	47.0	89.36200000000001	2.0	0.0006906595798988034	MN106912.1	enterobacteria	Escherichia coli strain TA9 plasmid pTA9, partial sequence	True	False
MON0077_000000024135	1803	0.6141548996924162	3	3	3	3	1	False	10223	maximal	True	MON0077_000000024135	1.0		1	1	False	False	0.9650582075119019	0					non-mobilizable	no_good_hit	427.0	87.354	24.0	0.00014531521234356767	CP044227.1	firmicutes	Flintibacter sp. KGMB00164 chromosome, complete genome	True	False
MON0105_000000039348	1390	0.6141516359297933	2	2	2	2	1	False	125944	fragment	False	FIJ0078_000000014715	0.6941439124500322		0	0	False	False	0.9856114983558655	0					non-mobilizable	other	1389.0	98.488	99.0	0.0037988368114950394	NZ_CYXV01000002.1	firmicutes	Roseburia faecis strain 2789STDY5608863, whole genome shotgun sequence	False	False
ENG0105_000000009899	2211	0.6141514426936882	4	2	2	1	1	False	109047	maximal	True	ENG0105_000000009899	1.0		1	1	False	False	1.0	0					non-mobilizable	no_good_hit	161.0	98.758	7.0	3.069686291490887e-05	LR215978.1	CFB group bacteria	Parabacteroides distasonis ATCC 8503 isolate Parabacteroides distasonis 82G9 genome assembly, chromosome: 1	True	False
SPA0055_000000011749	2680	0.6141475708271814	3	3	2	1	1	True	129357	fragment	False	SPA0055_000000011749	0.9873076923076923		0	0	False	False	0.9988806247711182	0		MOBV			mobilizable	other	2680.0	99.104	100.0	0.5094124358243012	NZ_FMIZ01000003.1	firmicutes	Massilioclostridium coli strain Marseille-P2976T, whole genome shotgun sequence	False	True
AST0002_000000032124	1169	0.6141473907965328	2	2	2	2	0	False	130817	maximal	True	AST0002_000000032124	1.0		74	10	False	False	0.9982891082763672	0					non-mobilizable	chromosome	1169.0	96.835	100.0	0.00016485933038882524	NZ_CP012801.1	CFB group bacteria	Bacteroides cellulosilyticus strain WH2 chromosome, complete genome	False	False
ENG0025_000000002825	6789	0.6141463788510451	11	10	1	3	9	False	66185	maximal	True	ENG0025_000000002825	1.0		1	1	False	False	1.0	0					non-mobilizable	other	6789.0	100.0	100.0	0.03721287210131023	NZ_QNRL01000010.1	enterobacteria	Pseudocitrobacter faecalis strain DSM 27453 Ga0244571_110, whole genome shotgun sequence	False	False
ENG0138_000000002897	7303	0.6141462352741053	8	8	8	8	6	False	62407	maximal	True	ENG0138_000000002897	1.0		5	3	False	False	1.0	0					non-mobilizable	no_good_hit	198.0	77.778	3.0	6.951582755416853e-05	LR699017.1	firmicutes	Faecalibacterium prausnitzii isolate MGYG-HGUT-02545 genome assembly, chromosome: 1	True	False
ISR0358_000000007161	2677	0.6141434291181258	4	3	2	3	3	True	127714	fragment	False	ENG0158_000000006170	0.5857099590377097		0	0	False	True	0.9992529153823853	0					non-mobilizable	chromosome	2690.0	95.68799999999999	100.0	0.0012117912834848034	LR698958.1	firmicutes	Lachnospiraceae bacterium isolate MGYG-HGUT-01373 genome assembly, chromosome: 1	False	True
ENG0073_000000009545	2664	0.6141434291181258	3	3	2	3	3	True	127714	fragment	False	ENG0158_000000006170	0.5854723271478739		0	0	False	True	1.0	0					non-mobilizable	chromosome	2664.0	94.369	100.0	0.0011996237994185744	LR698958.1	firmicutes	Lachnospiraceae bacterium isolate MGYG-HGUT-01373 genome assembly, chromosome: 1	False	True
MON0050_000000009699	3256	0.6141415118175142	5	5	4	4	3	False	41736	maximal	True	MON0050_000000009699	1.0		43	6	False	False	0.996314525604248	0					non-mobilizable	no_good_hit	89.0	85.39299999999999	3.0	2.2305158670438205e-05	NZ_LT670820.1	CFB group bacteria	Bacteroides togonis strain Marseille-P3166T, whole genome shotgun sequence	True	False
MON0105_000000017039	3156	0.6141404802637624	3	3	3	3	3	False	124465	fragment	False	USA0034_01_000000016125	0.18915440390850227		0	0	False	False	0.9949302673339844	0					non-mobilizable	other	3156.0	99.461	100.0	0.006941144375803017	NZ_CYXV01000001.1	firmicutes	Roseburia faecis strain 2789STDY5608863, whole genome shotgun sequence	False	False
ISR0130_000000014872	2007	0.6141396859777479	3	3	3	2	2	False	121225	maximal	True	ISR0130_000000014872	1.0		1	1	False	False	1.0	0					non-mobilizable	no_good_hit	1739.0	83.726	86.0	0.000511776334787019	LR698981.1	firmicutes	Clostridiales bacterium isolate MGYG-HGUT-02340 genome assembly, chromosome: 1	True	False
ISR0082_000000023192	1435	0.6141300926710423	2	2	2	2	1	False	95967	fragment	False	ISR0082_000000023192	0.9912648497554157		0	0	False	False	0.9958187937736511	0					non-mobilizable	no_good_hit	198.0	76.263	14.0	2.199746008708273e-05	NC_017672.3	firmicutes	Paenibacillus mucilaginosus K02, complete genome	True	False
SPA0026_000000023711	1431	0.6141300926710423	2	2	2	2	1	False	95967	fragment	False	ISR0082_000000023192	0.9898954703832753		0	0	False	False	1.0	0					non-mobilizable	no_good_hit	197.0	75.635	14.0	2.199746008708273e-05	NC_017672.3	firmicutes	Paenibacillus mucilaginosus K02, complete genome	True	False
MON0010_000000015949	1667	0.6141285653977372	4	2	1	2	1	True	13734	maximal	True	MON0010_000000015949	1.0		5	3	False	False	0.9928014278411865	0					non-mobilizable	no_good_hit	741.0	77.328	44.0	0.0002532657031684269	NZ_FNWC01000007.1	firmicutes	Coprococcus phoceensis strain Marseille-P3062T, whole genome shotgun sequence	True	True
ISR0295_000000023161	1545	0.6141284280381748	2	2	2	2	2	True	25714	fragment	False	ISR0295_000000023161	1.0		0	0	False	False	1.0	0					non-mobilizable	other	1545.0	99.935	100.0	0.008482025138437198	NZ_CYYA01000006.1	firmicutes	Eubacterium ramulus strain 2789STDY5608891, whole genome shotgun sequence	False	True
MON0068_000000003842	8855	0.6141204300506856	10	7	5	5	2	True	120441	fragment	False	MON0068_000000003842	1.0		0	0	False	False	1.0	0					non-mobilizable	no_good_hit	76.0	100.0	1.0	1.4525906372979954e-05	NC_009614.1	CFB group bacteria	Bacteroides vulgatus ATCC 8482, complete sequence	True	True
CHI0054_000000006649	2565	0.6141119491229795	4	3	3	2	1	False	86352	maximal	False	ISR0155_000000008320	0.9843987823439878		0	0	False	False	0.9961013793945312	0					non-mobilizable	no_good_hit	1407.0	83.44	55.0	0.0025423959495876093	NZ_HG726021.1	CFB group bacteria	Bacteroides neonati strain MS4, whole genome shotgun sequence	True	False
SPA0129_000000014917	1702	0.6141117470015346	3	2	2	2	0	True	3835	maximal	True	SPA0129_000000014917	1.0		9	3	False	False	1.0	0					non-mobilizable	no_good_hit	852.0	89.554	50.0	0.00023761870789719758	CP060633.1	firmicutes	Lachnospiraceae bacterium sunii NSJ-8 chromosome, complete genome	True	True
ENG0181_000000012623	1595	0.6141117470015346	2	2	2	2	0	True	55269	maximal	True	ENG0181_000000012623	1.0		1	1	False	False	0.9968652129173279	0					non-mobilizable	no_good_hit								True	True
FIJ0153_000000014895	1734	0.6141075138525437	2	2	2	2	1	True	61725	fragment	False	FIJ0153_000000014895	0.9917150613886268		0	0	False	False	1.0	0					non-mobilizable	no_good_hit	67.0	97.015	4.0	1.9547012787004197e-05	LR698981.1	firmicutes	Clostridiales bacterium isolate MGYG-HGUT-02340 genome assembly, chromosome: 1	True	True
MON0004_000000004682	6172	0.6141053893822093	8	6	5	5	6	True	125531	fragment	False	MON0004_000000004682	1.0		0	0	False	False	0.9998379945755005	0					non-mobilizable	no_good_hit	904.0	77.765	28.0	0.0002979608388599724	NZ_LT629945.1	firmicutes	Angelakisella massiliensis strain Marseille-P3217T, whole genome shotgun sequence	True	True
SPA0140_000000011795	1837	0.6141038891739405	2	2	2	2	2	False	3483	maximal	True	SPA0140_000000011795	1.0		0	0	False	False	1.0	0					non-mobilizable	other	1810.0	80.994	96.0	0.003838513519374734	NZ_BHVZ01000014.1	firmicutes	Anaerotignum faecicola strain KCTC 15736 Contigs14, whole genome shotgun sequence	False	False
SPA0109_000000017892	1822	0.6140997555882327	2	2	2	2	2	False	4655	maximal	True	SPA0109_000000017892	1.0		923	15	False	False	0.9972557425498962	0					non-mobilizable	no_good_hit	551.0	88.74799999999999	73.0	0.00014658685767086077	CP040518.1	firmicutes	Blautia sp. SC05B48 chromosome, complete genome	True	False
ISR0121_000000014851	1715	0.6140983151624849	3	1	1	1	1	False	32205	fragment	False	ISR0121_000000014851	1.0		0	0	False	False	0.9930028915405273	0					non-mobilizable	no_good_hit	1181.0	74.936	67.0	0.2547294324681038	LN852899.1		Uncultured prokaryote from Rat gut metagenome metamobilome, plasmid pRGRH0226	True	False
FIJ0099_000000016753	1318	0.6140975422778198	1	1	1	1	1	False	48516	fragment	False	FIJ0099_000000016753	1.0		0	0	False	False	1.0	0					non-mobilizable	plasmid	1318.0	99.545	100.0	0.004988806436583065	CP040862.1	enterobacteria	Klebsiella pneumoniae strain Xen39 plasmid unnamed3, complete sequence	False	True
FIJ0031_000000021189	1209	0.6140975422778198	1	1	1	1	1	False	48513	fragment	False	FIJ0031_000000021189	1.0		0	0	False	False	1.0	0					non-mobilizable	plasmid	1209.0	99.421	100.0	0.012350222876538666	CP050841.1	enterobacteria	Klebsiella pneumoniae strain Bckp101 plasmid pBckp101-1, complete sequence	False	True
FIJ0115_000000020820	1131	0.6140975422778198	1	1	1	1	1	False	41699	fragment	False	FIJ0115_000000020820	1.0		0	0	False	False	0.9991158246994019	0					non-mobilizable	plasmid	1131.0	99.29299999999999	100.0	0.0073605085916025065	CP032173.1	enterobacteria	Klebsiella pneumoniae strain AR_0160 plasmid unnamed1, complete sequence	False	True
ENG0208_000000023912	1249	0.6140943996169795	2	2	2	2	2	False	107123	fragment	False	AST0108_000000021101	0.952837140751658		0	0	False	False	0.9991993308067322	0					non-mobilizable	other	1249.0	98.87899999999999	100.0	0.017759737947731967	NZ_CABIYV010000014.1	firmicutes	Gemmiger formicilis isolate MGYG-HGUT-00084, whole genome shotgun sequence	False	False
MON0016_000000017095	2018	0.6140939301659695	2	2	2	2	2	False	47449	fragment	False	MON0016_000000017095	0.9991816693944353		0	0	False	False	1.0	0					non-mobilizable	chromosome	2018.0	93.855	100.0	0.0008053989280248081	NZ_CP009240.1	firmicutes	Megasphaera elsdenii 14-14 chromosome, complete genome	False	False
AST0012_000000012305	1854	0.6140917280190119	2	2	2	2	2	False	125169	fragment	False	AST0012_000000012305	1.0		0	0	False	False	0.9994606375694275	0					non-mobilizable	no_good_hit	619.0	73.667	33.0	0.0024550670745116855	NZ_JHYA01000005.1	firmicutes	Anaerovibrio lipolyticus LB2005 T355DRAFT_scaffold00005.5_C, whole genome shotgun sequence	True	False
FIJ0062_000000012123	2404	0.6140917070744271	2	2	1	1	2	False	66740	maximal	True	FIJ0062_000000012123	1.0		7	3	False	False	1.0	0					non-mobilizable	no_good_hit	944.0	77.648	39.0	0.03645063409320781	NZ_JAAITU010000050.1	firmicutes	Blautia glucerasea strain MSK.21.93 NODE_50_length_25706_cov_168.253, whole genome shotgun sequence	True	False
SPA0040_000000022161	1900	0.6140883938733848	3	3	3	3	3	False	91838	fragment	False	FIJ0031_000000011378	0.7996028641357601		0	0	False	False	1.0	0					non-mobilizable	other	1901.0	98.685	100.0	0.047533228204550575	NZ_CYXX01000032.1	firmicutes	Roseburia inulinivorans strain 2789STDY5608887, whole genome shotgun sequence	False	False
ENG0041_000000016778	1434	0.6140858784869093	2	1	1	1	1	False	73032	fragment	False	ENG0041_000000016778	1.0		0	0	False	False	0.9965132474899292	0					non-mobilizable	no_good_hit								True	False
FIJ0142_000000026669	1371	0.6140858784869093	3	1	1	1	1	False	73031	fragment	False	FIJ0142_000000026669	1.0		0	0	False	False	1.0	0					non-mobilizable	no_good_hit								True	False
DEN0079_000000053321	1184	0.6140858784869093	2	1	1	1	1	False	69417	fragment	False	DEN0079_000000053321	1.0		0	0	False	False	0.9239864945411682	0					non-mobilizable	no_good_hit								True	False
USA0042_01_000000006407	3857	0.6140829233502892	4	4	4	4	3	False	103010	maximal	True	USA0042_01_000000006407	0.9970875244669009		35	7	False	False	1.0	0					non-mobilizable	chromosome	2206.0	99.90899999999999	100.0	0.00031122844478369835	NZ_CP012801.1	CFB group bacteria	Bacteroides cellulosilyticus strain WH2 chromosome, complete genome	False	False
FIJ0095_000000023086	1216	0.6140763110991309	3	1	1	1	1	False	43067	maximal	True	FIJ0095_000000023086	1.0		29	6	False	False	0.9753289222717285	0					non-mobilizable	no_good_hit	60.0	83.333	5.0	0.0003291882105215363	NZ_KB822474.1	firmicutes	Eubacterium plexicaudatum ASF492 acLZb-supercont1.12, whole genome shotgun sequence	True	False
ISR0815_000000023612	1305	0.6140752447361147	1	1	1	1	1	False	129874	fragment	False	AST0007_000000009148	0.3062180414415345		0	0	False	False	1.0	0					non-mobilizable	other	1306.0	95.63600000000001	100.0	0.018197791164658635	NZ_CYZN01000020.1	firmicutes	Blautia wexlerae strain 2789STDY5834863, whole genome shotgun sequence	False	False
ENG0211_000000004235	7570	0.6140716367316553	11	9	4	8	4	True	53672	maximal	True	ENG0211_000000004235	1.0		3	1	False	False	0.9998679161071777	0					non-mobilizable	no_good_hit	1002.0	76.347	13.0	0.00026234991090924305	NZ_LT559262.1	CFB group bacteria	Alistipes provencensis strain Marseille-P2431T, whole genome shotgun sequence	True	True
ISR0375_000000001778	8004	0.6140658996621988	8	6	4	5	5	False	107094	maximal	True	ISR0375_000000001778	1.0		1	1	False	False	1.0	0					non-mobilizable	no_good_hit	2150.0	97.44200000000001	33.0	0.014374742584752916	NZ_CABIYV010000006.1	firmicutes	Gemmiger formicilis isolate MGYG-HGUT-00084, whole genome shotgun sequence	True	False
SPA0084_000000001860	7035	0.6140658996621988	7	6	4	5	5	False	107091	maximal	True	SPA0084_000000001860	1.0		14	4	False	False	0.9990049600601196	0					non-mobilizable	no_good_hit	1626.0	83.579	28.0	0.0108165042840649	NZ_CABIYV010000006.1	firmicutes	Gemmiger formicilis isolate MGYG-HGUT-00084, whole genome shotgun sequence	True	False
MON0015_000000012661	2934	0.6140634866871028	4	3	2	2	3	True	128502	fragment	False	FIJ0148_000000004736	0.941735148130154		0	0	False	False	1.0	0					non-mobilizable	other	2934.0	98.943	100.0	0.0014035876907321579	AP009256.1	high GC Gram+	Bifidobacterium adolescentis ATCC 15703 DNA, complete genome	False	True
MON0070_000000010492	2934	0.6140634866871028	4	3	2	2	3	True	128502	fragment	False	FIJ0148_000000004736	0.9405221342874976		0	0	False	False	1.0	0					non-mobilizable	other	2934.0	98.807	100.0	0.0014035876907321579	AP009256.1	high GC Gram+	Bifidobacterium adolescentis ATCC 15703 DNA, complete genome	False	True
MON0032_000000008546	2934	0.6140634866871028	4	3	2	2	3	True	128502	fragment	False	FIJ0148_000000004736	0.9421849744449154		0	0	False	False	1.0	0					non-mobilizable	other	2934.0	98.90899999999999	100.0	0.0014035876907321579	AP009256.1	high GC Gram+	Bifidobacterium adolescentis ATCC 15703 DNA, complete genome	False	True
MAD0085_000000000298	21423	0.6140632610038571	15	11	10	10	8	False	30669	maximal	True	MAD0085_000000000298	1.0		6	4	False	False	1.0	0					non-mobilizable	no_good_hit	4719.0	75.906	22.0	0.029898565304592437	NZ_JHYB01000004.1	mycoplasmas	Acholeplasma modicum ATCC 29102 T352DRAFT_scaffold00003.3_C, whole genome shotgun sequence	True	False
AST0151_000000006064	2653	0.614059213806945	2	2	1	2	0	True	113545	fragment	False	AST0151_000000006064	1.0		0	0	False	False	1.0	0					non-mobilizable	no_good_hit								True	True
AST0055_000000015647	2243	0.614059213806945	2	2	1	2	0	True	113819	fragment	False	AST0055_000000015647	1.0		0	0	False	False	1.0	0					non-mobilizable	no_good_hit								True	True
MAD0103_000000012352	1873	0.614059213806945	2	2	1	2	0	True	16499	fragment	False	MAD0103_000000012352	1.0		0	0	False	False	0.9946609735488892	0					non-mobilizable	no_good_hit	40.0	92.5	2.0	1.4827129921965575e-06	LT594793.1	eudicots	Theobroma cacao genome assembly, chromosome: VI	True	True
AST0059_000000007991	1871	0.614059213806945	2	2	1	2	0	True	112674	fragment	False	AST0059_000000007991	0.9836065573770492		0	0	False	False	0.9994655251502991	0					non-mobilizable	no_good_hit	40.0	92.5	2.0	1.4827129921965575e-06	LT594793.1	eudicots	Theobroma cacao genome assembly, chromosome: VI	True	True
USA0035_01_000000013872	1830	0.614059213806945	2	2	1	2	0	True	112674	fragment	False	AST0059_000000007991	0.972474612506681		0	0	False	False	0.979781448841095	0					non-mobilizable	no_good_hit								True	True
ISR0082_000000017808	1793	0.614059213806945	2	2	1	2	0	True	34165	fragment	False	ISR0082_000000017808	1.0		0	0	False	False	0.9972113966941833	0					non-mobilizable	no_good_hit								True	True
MAD0041_000000020048	1771	0.614059213806945	3	2	1	2	0	True	18242	fragment	False	MAD0041_000000020048	1.0		0	0	False	False	1.0	0					non-mobilizable	no_good_hit	40.0	92.5	2.0	1.4827129921965575e-06	LT594793.1	eudicots	Theobroma cacao genome assembly, chromosome: VI	True	True
FIJ0135_000000017295	1645	0.614059213806945	2	2	1	2	0	True	50561	fragment	False	FIJ0135_000000017295	1.0		0	0	False	False	0.9939209818840027	0					non-mobilizable	no_good_hit								True	True
DEN0064_000000025771	1631	0.614059213806945	3	2	1	2	0	True	117183	fragment	False	DEN0064_000000025771	1.0		0	0	False	False	1.0	0					non-mobilizable	other	1441.0	91.603	100.0	0.0070165187767390275	NZ_JAAITI010000003.1	firmicutes	Blautia luti strain MSK.16.34 NODE_3_length_201952_cov_252.122, whole genome shotgun sequence	False	True
FIJ0091_000000013767	1579	0.614059213806945	2	2	1	2	0	True	43371	fragment	False	FIJ0091_000000013767	1.0		0	0	False	False	1.0	0					non-mobilizable	no_good_hit								True	True
MON0064_000000018218	1562	0.614059213806945	2	2	1	2	0	True	127701	maximal	True	MON0064_000000018218	1.0	PS1022	2	2	False	True	1.0	0					non-mobilizable	no_good_hit	1215.0	99.095	78.0	0.006342196011533168	NZ_CYZK01000005.1	firmicutes	Coprococcus comes strain 2789STDY5834866, whole genome shotgun sequence	True	True
ISR0821_000000022031	1466	0.614059213806945	3	2	1	2	0	True	127699	backbone	False	ENG0064_000000012060	0.0927767769808654	PS1022	0	0	False	True	0.9986357688903809	0					non-mobilizable	chromosome	1467.0	94.54700000000001	100.0	0.0006601986724824237	LR698958.1	firmicutes	Lachnospiraceae bacterium isolate MGYG-HGUT-01373 genome assembly, chromosome: 1	False	True
ISR0047_000000020550	1457	0.614059213806945	3	2	1	2	0	True	36069	fragment	False	ISR0047_000000020550	1.0		0	0	False	False	1.0	0					non-mobilizable	other	764.0	82.068	93.0	0.0058139087177828605	NZ_JAAIQH010000007.1	firmicutes	Anaerostipes hadrus strain MSK.14.23 NODE_7_length_129861_cov_306.431, whole genome shotgun sequence	False	True
MAD0067_000000007418	1409	0.614059213806945	2	2	1	2	0	True	16498	fragment	False	MAD0067_000000007418	1.0		0	0	False	False	0.9914833307266235	0					non-mobilizable	no_good_hit	40.0	92.5	3.0	1.4827129921965575e-06	LT594793.1	eudicots	Theobroma cacao genome assembly, chromosome: VI	True	True
ISR0037_000000018008	1343	0.614059213806945	2	2	1	2	0	True	127706	maximal	True	ISR0037_000000018008	1.0	PS1022	1	1	False	True	1.0	0					non-mobilizable	other	1358.0	91.384	100.0	0.006679805102202504	NZ_JAAITI010000003.1	firmicutes	Blautia luti strain MSK.16.34 NODE_3_length_201952_cov_252.122, whole genome shotgun sequence	False	True
MON0101_000000051088	1302	0.614059213806945	2	2	1	2	0	True	127699	backbone	False	ENG0064_000000012060	0.17736631964163993	PS1022	0	0	False	True	0.996927797794342	0					non-mobilizable	chromosome	1303.0	96.777	100.0	0.0005862924729690328	LR698958.1	firmicutes	Lachnospiraceae bacterium isolate MGYG-HGUT-01373 genome assembly, chromosome: 1	False	True
ENG0195_000000022658	1194	0.614059213806945	3	2	1	2	0	True	127699	backbone	False	ENG0064_000000012060	0.06476384664770607	PS1022	0	0	False	True	0.9865996837615967	0					non-mobilizable	chromosome	1195.0	94.39299999999999	100.0	0.000537622536704117	LR698958.1	firmicutes	Lachnospiraceae bacterium isolate MGYG-HGUT-01373 genome assembly, chromosome: 1	False	True
ISR0353_000000031426	1144	0.614059213806945	2	2	1	2	0	True	24003	fragment	False	ISR0353_000000031426	1.0		0	0	False	False	1.0	0					non-mobilizable	other	1144.0	99.825	100.0	0.005659760735224212	NZ_JAAITI010000003.1	firmicutes	Blautia luti strain MSK.16.34 NODE_3_length_201952_cov_252.122, whole genome shotgun sequence	False	True
ISR0289_000000005971	1762	0.6140574987825388	4	3	2	3	3	False	111309	fragment	False	ISR0289_000000005971	1.0		0	0	False	False	1.0	0					non-mobilizable	other	1581.0	96.331	100.0	0.007625777057029229	NZ_CYZN01000005.1	firmicutes	Blautia wexlerae strain 2789STDY5834863, whole genome shotgun sequence	False	False
MAD0027_000000005903	1997	0.6140469237182495	3	3	2	3	1	True	19050	fragment	False	MAD0027_000000005903	1.0		0	0	False	False	0.995993971824646	0					non-mobilizable	no_good_hit	29.0	100.0	1.0	5.922272291274272e-06	NZ_VAJL01000001.1	CFB group bacteria	Chryseobacterium mulctrae strain CA10 contig001, whole genome shotgun sequence	True	True
AST0026_000000007444	4109	0.6140461795226317	7	6	5	4	2	False	119542	fragment	False	ISR0399_000000003211	0.9478946714340835		0	0	False	False	0.9997566342353821	0					non-mobilizable	other	2947.0	96.505	100.0	0.04497402994194928	NZ_CYXX01000022.1	firmicutes	Roseburia inulinivorans strain 2789STDY5608887, whole genome shotgun sequence	False	False
CHI0130_000000008842	1844	0.6140451318661007	3	3	2	3	1	False	84980	maximal	True	CHI0130_000000008842	0.9312570145903479		92	12	False	False	0.9983730912208557	0					non-mobilizable	no_good_hit	58.0	89.655	3.0	1.662449377632277e-05	NZ_MJII01000001.1	firmicutes	Intestinimonas butyriciproducens strain 27-5-10 unitig_0, whole genome shotgun sequence	True	False
ENG0166_000000016363	1782	0.6140451318661007	3	3	2	3	1	False	84980	maximal	False	CHI0130_000000008842	0.9170281995661606		0	0	False	False	1.0	0					non-mobilizable	no_good_hit	51.0	94.118	3.0	1.3147815897970845e-05	NZ_CP021422.1	firmicutes	Acutalibacter muris strain KB18 chromosome	True	False
CHI0070_000000008544	1485	0.6140451318661007	3	3	2	3	1	False	84977	fragment	False	CHI0070_000000008544	0.9429725200375255		0	0	False	False	0.9993265867233276	0					non-mobilizable	no_good_hit	58.0	89.655	4.0	1.662449377632277e-05	NZ_MJII01000001.1	firmicutes	Intestinimonas butyriciproducens strain 27-5-10 unitig_0, whole genome shotgun sequence	True	False
SPA0107_000000004662	6223	0.614043743818268	6	5	2	5	1	True	129141	fragment	False	SPA0107_000000004662	1.0		0	0	False	False	0.9991965293884277	0					non-mobilizable	no_good_hit	1062.0	73.164	17.0	0.002210201218224437	NZ_CABIYV010000002.1	firmicutes	Gemmiger formicilis isolate MGYG-HGUT-00084, whole genome shotgun sequence	True	True
FIJ0056_000000018631	1162	0.6140340411124671	2	2	2	2	1	False	46185	maximal	True	FIJ0056_000000018631	0.993368700265252		9	5	False	False	1.0	0					non-mobilizable	no_good_hit	514.0	76.848	44.0	0.0016182927488403295	NZ_VZBY01000050.1	CFB group bacteria	Prevotella copri strain BVe41210 NODE_1_length_314529_cov_24.2727_ID_1, whole genome shotgun sequence	True	False
ISR0321_000000001281	6627	0.6140319209994236	7	5	2	5	2	False	96272	fragment	False	MAD0089_000000002262	0.6621944860433		0	0	False	False	0.9998490810394287	0					non-mobilizable	no_good_hit	1210.0	82.56200000000001	18.0	0.005434437170279032	NZ_VZBY01000022.1	CFB group bacteria	Prevotella copri strain BVe41210 NODE_2_length_220262_cov_26.1487_ID_3, whole genome shotgun sequence	True	False
FIJ0048_000000004301	6448	0.6140319209994236	7	5	2	5	2	False	96272	fragment	False	MAD0089_000000002262	0.6625207197797203		0	0	False	False	1.0	0					non-mobilizable	no_good_hit	1209.0	82.134	18.0	0.005434437170279032	NZ_VZBY01000022.1	CFB group bacteria	Prevotella copri strain BVe41210 NODE_2_length_220262_cov_26.1487_ID_3, whole genome shotgun sequence	True	False
MAD0068_000000003630	6286	0.6140319209994236	7	5	2	5	2	False	96272	fragment	False	MAD0089_000000002262	0.5383228228694285		0	0	False	False	0.9979318976402283	0					non-mobilizable	no_good_hit	1210.0	82.645	19.0	0.005434437170279032	NZ_VZBY01000022.1	CFB group bacteria	Prevotella copri strain BVe41210 NODE_2_length_220262_cov_26.1487_ID_3, whole genome shotgun sequence	True	False
ISR0212_000000000166	60982	0.6140254095563465	90	47	15	36	32	True	28381	maximal	True	ISR0212_000000000166	1.0		1	1	True	True	0.9999836087226868	11					non-mobilizable	no_good_hit	1016.0	85.335	3.0	0.0006105928832810155	NZ_CABIXZ010000001.1	firmicutes	Intestinibacter bartlettii isolate MGYG-HGUT-00062, whole genome shotgun sequence	True	True
FIJ0149_000000008040	2874	0.6140243550278338	4	3	3	2	1	True	102941	fragment	False	FIJ0149_000000008040	1.0		0	0	False	False	0.9926931262016296	0					non-mobilizable	no_good_hit								True	True
CHI0033_000000000801	7626	0.6140220620378011	16	4	0	2	2	False	88370	fragment	False	CHI0033_000000000801	1.0		0	0	False	False	1.0	0					non-mobilizable	no_good_hit								True	False
ISR0018_000000003455	6295	0.6140220620378011	14	4	0	2	2	False	37809	fragment	False	ISR0018_000000003455	1.0		0	0	False	False	0.9980937242507935	0					non-mobilizable	no_good_hit								True	False
FIJ0144_000000007512	4222	0.6140210858898161	3	1	1	1	1	False	40107	maximal	True	FIJ0144_000000007512	1.0		3	2	False	False	0.9973946213722229	0					non-mobilizable	no_good_hit	744.0	71.102	17.0	0.0006794033890239641	NZ_GL982489.1	CFB group bacteria	Prevotella dentalis DSM 3688 strain ATCC 49559 SCAFFOLD2, whole genome shotgun sequence	True	False
ENG0075_000000012896	1908	0.6140183006277062	2	2	2	2	1	False	62096	maximal	True	ENG0075_000000012896	1.0		4	3	False	False	0.9942348003387451	0					non-mobilizable	other	1908.0	99.52799999999999	100.0	0.00960337603738619	NZ_QIML01000004.1	firmicutes	Evtepia gabavorous strain KLE1738 KLE1738_4, whole genome shotgun sequence	False	False
AST0031_000000018634	1368	0.6140141285112539	2	2	2	1	0	True	117211	maximal	True	AST0031_000000018634	1.0		8	5	False	False	0.9788011908531189	0					non-mobilizable	no_good_hit	174.0	79.885	13.0	0.000562541904465994	NZ_GG663520.1	firmicutes	Butyrivibrio crossotus DSM 2876 Scfld16, whole genome shotgun sequence	True	True
ISR0150_000000020469	1206	0.6140088100532954	1	1	1	1	1	False	30798	fragment	False	ISR0150_000000020469	1.0		0	0	False	False	0.9983416199684143	0					non-mobilizable	chromosome	1233.0	82.40100000000001	100.0	0.0005330502012220959	CP029458.1	firmicutes	Clostridium novyi strain 150557 chromosome, complete genome	False	False
MON0103_000000001533	16795	0.6140033470636751	16	6	5	3	1	True	132160	fragment	False	SPA0132_000000001387	0.6632343354060505		0	0	False	False	1.0	0					non-mobilizable	no_good_hit	87.0	91.954	1.0	2.404847053125588e-05	NZ_CP034413.1	firmicutes	Dysosmobacter welbionis strain J115 chromosome, complete genome	True	True
AST0055_000000013745	2522	0.6139958006068613	3	2	2	2	1	False	115184	maximal	True	AST0055_000000013745	1.0	PS748	8	4	False	True	0.9976209402084351	0					non-mobilizable	other	1030.0	98.932	100.0	0.0003079288537715	FP929055.1	firmicutes	Ruminococcus torques L2-14 draft genome	False	True
DEN0069_000000002523	11411	0.6139952138573128	25	7	2	6	3	False	123824	maximal	True	DEN0069_000000002523	1.0		4	4	False	False	0.9997370839118958	0					non-mobilizable	no_good_hit	905.0	73.702	8.0	0.00030697056636592144	AP024085.1	firmicutes	Faecalibacillus intestinalis 14EGH31 DNA, complete genome	True	False
ISR0812_000000024385	1625	0.6139928817442237	3	3	3	3	3	False	21634	fragment	False	ISR0812_000000024385	1.0		0	0	False	False	0.9993846416473389	0					non-mobilizable	plasmid	1625.0	97.538	100.0	0.0026280443401569707	CP021633.1	other sequences	Unidentified plasmid plasmid apr38_000029F, complete sequence	False	True
TAN0013_000000000759	8129	0.6139851544726274	4	2	2	2	2	True	51341	fragment	False	MAD0040_000000002036	0.8904526410004033		0	0	False	False	1.0	0					non-mobilizable	no_good_hit	139.0	97.84200000000001	2.0	0.0044288969479123206	NZ_JAAIQH010000029.1	firmicutes	Anaerostipes hadrus strain MSK.14.23 NODE_29_length_31159_cov_305.046, whole genome shotgun sequence	True	True
TAN0001_000000001059	8089	0.6139851544726274	4	2	2	2	2	True	51341	fragment	False	MAD0040_000000002036	0.8900425864631499		0	0	False	False	1.0	0					non-mobilizable	no_good_hit	99.0	98.99	1.0	0.0031451587021406337	NZ_JAAIQH010000029.1	firmicutes	Anaerostipes hadrus strain MSK.14.23 NODE_29_length_31159_cov_305.046, whole genome shotgun sequence	True	True
FIJ0054_000000002891	8031	0.6139851544726274	4	2	2	2	2	True	51341	fragment	False	MAD0040_000000002036	0.8987757501732397		0	0	False	False	1.0	0					non-mobilizable	no_good_hit	84.0	98.81	1.0	0.002663756859976251	NZ_JAAIQH010000029.1	firmicutes	Anaerostipes hadrus strain MSK.14.23 NODE_29_length_31159_cov_305.046, whole genome shotgun sequence	True	True
FIJ0114_000000004110	8029	0.6139851544726274	4	2	2	2	2	True	51341	fragment	False	MAD0040_000000002036	0.898631752701272		0	0	False	False	1.0	0					non-mobilizable	no_good_hit	79.0	98.734	1.0	0.00250328957925479	NZ_JAAIQH010000029.1	firmicutes	Anaerostipes hadrus strain MSK.14.23 NODE_29_length_31159_cov_305.046, whole genome shotgun sequence	True	True
FIJ0009_000000004131	8026	0.6139851544726274	4	2	2	2	2	True	51341	fragment	False	MAD0040_000000002036	0.8985389553141953		0	0	False	False	1.0	0					non-mobilizable	no_good_hit	79.0	98.734	1.0	0.00250328957925479	NZ_JAAIQH010000029.1	firmicutes	Anaerostipes hadrus strain MSK.14.23 NODE_29_length_31159_cov_305.046, whole genome shotgun sequence	True	True
FIJ0144_000000003759	8026	0.6139851544726274	4	2	2	2	2	True	51341	fragment	False	MAD0040_000000002036	0.8985613636286578		0	0	False	False	1.0	0					non-mobilizable	no_good_hit	79.0	98.734	1.0	0.00250328957925479	NZ_JAAIQH010000029.1	firmicutes	Anaerostipes hadrus strain MSK.14.23 NODE_29_length_31159_cov_305.046, whole genome shotgun sequence	True	True
FIJ0031_000000002776	7436	0.6139851544726274	4	2	2	2	2	True	51341	fragment	False	MAD0040_000000002036	0.7814645421092449		0	0	False	False	1.0	0					non-mobilizable	no_good_hit	102.0	99.02	1.0	0.12212817412333736	NZ_AXCY01000286.1	high GC Gram+	Cellulomonas carbonis T26 contig243, whole genome shotgun sequence	True	True
FIJ0082_000000003307	7396	0.6139851544726274	3	2	2	2	2	True	51341	fragment	False	MAD0040_000000002036	0.7800484203711341		0	0	False	False	1.0	0					non-mobilizable	no_good_hit	79.0	98.734	1.0	0.00250328957925479	NZ_JAAIQH010000029.1	firmicutes	Anaerostipes hadrus strain MSK.14.23 NODE_29_length_31159_cov_305.046, whole genome shotgun sequence	True	True
FIJ0166_000000003514	7325	0.6139851544726274	3	2	2	2	2	True	51341	fragment	False	MAD0040_000000002036	0.5489272224891694		0	0	False	False	1.0	0					non-mobilizable	no_good_hit	79.0	98.734	1.0	0.00250328957925479	NZ_JAAIQH010000029.1	firmicutes	Anaerostipes hadrus strain MSK.14.23 NODE_29_length_31159_cov_305.046, whole genome shotgun sequence	True	True
FIJ0161_000000003809	4140	0.6139820874187507	4	2	1	2	1	True	39293	maximal	True	FIJ0161_000000003809	1.0		2	1	False	False	1.0	0					non-mobilizable	no_good_hit	455.0	85.275	11.0	0.0001214032266219701	FP929043.1	firmicutes	Eubacterium rectale M104/1 draft genome	True	True
CHI0031_000000008411	1197	0.6139814701990873	2	2	2	2	1	False	117152	fragment	False	CHI0101_000000008344	0.8374932391876551		0	0	False	False	1.0	0					non-mobilizable	no_good_hit	288.0	73.264	24.0	0.00010657472220210395	NZ_VUNZ01000001.1	CFB group bacteria	Chryseobacterium sediminis strain IMT-174 Chryseobacteium.sediminis-2_scaffold1, whole genome shotgun sequence	True	False
SPA0084_000000007974	2263	0.6139791833306384	2	1	1	1	1	False	23616	maximal	True	SPA0084_000000007974	1.0		1	1	False	False	0.9703933000564575	0					non-mobilizable	no_good_hit								True	False
SPA0083_000000007541	2222	0.6139791833306384	2	1	1	1	1	False	23616	maximal	False	SPA0084_000000007974	0.9909412284577994		0	0	False	False	0.9923492074012756	0					non-mobilizable	no_good_hit								True	False
ISR0803_000000004110	3250	0.613977666090914	3	2	2	1	2	False	21841	maximal	True	ISR0803_000000004110	1.0		216	5	False	False	0.9996923208236694	0					non-mobilizable	other	3258.0	88.82799999999999	99.0	0.5456848505320048	NZ_KQ955283.1	firmicutes	Anaerococcus tetradius strain MJR8151 Scaffold86, whole genome shotgun sequence	False	False
ISR0830_000000016133	1819	0.6139716624328094	3	3	3	3	2	False	56212	fragment	False	ISR0830_000000016133	0.9852714717727887		0	0	False	False	1.0	0					non-mobilizable	chromosome	1828.0	85.72200000000001	100.0	0.0006119281559992689	NZ_CP030777.1	firmicutes	Faecalibacterium prausnitzii strain APC918/95b chromosome, complete genome	False	False
ISR0842_000000020437	1155	0.6139707914535772	2	1	1	1	1	True	56777	fragment	False	ISR0124_000000011112	0.953808752025932		0	0	False	False	1.0	0					non-mobilizable	chromosome	1156.0	98.09700000000001	100.0	0.00023052318584240356	CP043529.1	CFB group bacteria	Phocaeicola vulgatus strain VIC01 chromosome, complete genome	False	True
MAD0015_000000012292	1692	0.6139696988421726	2	2	2	2	1	False	19424	maximal	True	MAD0015_000000012292	1.0		38	11	False	False	0.991134762763977	0					non-mobilizable	no_good_hit	415.0	71.566	24.0	0.003057283044755641	NZ_MKIP01000027.1	a-proteobacteria	Rhizobium oryzae strain 1.7048 C500, whole genome shotgun sequence	True	False
ENG0177_000000021727	1193	0.6139609880285166	2	2	2	2	2	False	55494	fragment	False	ENG0177_000000021727	1.0		0	0	False	False	0.9823973178863525	0					non-mobilizable	no_good_hit	402.0	74.12899999999999	33.0	0.0018264324314146377	NZ_QGDS01000007.1	firmicutes	Faecalicatena contorta strain NLAE-zl-C134 Ga0104392_107, whole genome shotgun sequence	True	False
ENG0083_000000007748	2864	0.6139559063237231	4	3	3	3	1	True	122721	fragment	False	ISR0293_000000010219	0.7267600495350505		0	0	False	False	0.9996508359909058	0					non-mobilizable	other	2656.0	99.24700000000001	99.0	0.04862014027505631	NZ_CYZK01000021.1	firmicutes	Coprococcus comes strain 2789STDY5834866, whole genome shotgun sequence	False	True
CHI0050_000000000647	10126	0.6139556536916202	10	7	3	5	5	True	120553	fragment	False	CHI0050_000000000647	0.9857509221037183		0	0	False	False	0.9976298809051514	0					non-mobilizable	chromosome	5698.0	99.351	93.0	0.0011370481296486348	CP043529.1	CFB group bacteria	Phocaeicola vulgatus strain VIC01 chromosome, complete genome	False	True
CAN0018_000000003235	9661	0.6139556536916202	9	7	3	5	5	True	120553	fragment	False	CHI0050_000000000647	0.9710138376353927		0	0	False	False	1.0	0					non-mobilizable	chromosome	5698.0	99.579	98.0	0.0011370481296486348	CP043529.1	CFB group bacteria	Phocaeicola vulgatus strain VIC01 chromosome, complete genome	False	True
DEN0026_000000002905	9560	0.6139556536916202	10	7	3	5	5	True	102555	fragment	False	CHI0146_000000000589	0.9518590597152514		0	0	False	False	1.0	0					non-mobilizable	chromosome	6616.0	99.60700000000001	98.0	0.0013202691552792205	CP043529.1	CFB group bacteria	Phocaeicola vulgatus strain VIC01 chromosome, complete genome	False	True
MON0090_000000044290	1398	0.6139497064312215	2	2	2	2	2	False	20266	fragment	False	MON0090_000000044290	0.9740406320541761		0	0	False	False	0.9706723690032959	0					non-mobilizable	other	1398.0	100.0	100.0	0.05460017196904557	NZ_WEHX01000028.1	b-proteobacteria	Sutterella seckii strain ASD393 NODE_28_length_25586_cov_391.010554, whole genome shotgun sequence	False	False
ISR0122_000000013058	1374	0.6139492996220864	2	1	1	1	1	False	32140	fragment	False	ISR0122_000000013058	0.9829368723379229		0	0	False	False	1.0	0					non-mobilizable	chromosome	1369.0	82.76100000000001	99.0	0.0003811402945825787	NZ_CP034413.1	firmicutes	Dysosmobacter welbionis strain J115 chromosome, complete genome	False	False
AST0002_000000013659	2672	0.6139479287283883	3	3	3	2	1	False	131972	fragment	False	ISR0107_000000008116	0.8605688007623528		0	0	False	False	1.0	0					non-mobilizable	other	2672.0	99.214	100.0	0.005296828645312773	NZ_WNAJ01000001.1	firmicutes	Roseburia intestinalis strain BIOML-A1 scaffold1_size504264, whole genome shotgun sequence	False	False
SPA0052_000000010705	2656	0.6139479287283883	3	3	3	2	1	False	131972	fragment	False	ISR0107_000000008116	0.8573691879911085		0	0	False	False	0.9860692620277405	0					non-mobilizable	other	2637.0	98.93799999999999	99.0	0.0052274205574857615	NZ_WNAJ01000001.1	firmicutes	Roseburia intestinalis strain BIOML-A1 scaffold1_size504264, whole genome shotgun sequence	False	False
MAD0095_000000012556	2627	0.6139479287283883	3	3	3	2	1	False	131972	fragment	False	ISR0107_000000008116	0.8576011942803901		0	0	False	False	1.0	0					non-mobilizable	other	2627.0	99.581	100.0	0.005207589675249472	NZ_WNAJ01000001.1	firmicutes	Roseburia intestinalis strain BIOML-A1 scaffold1_size504264, whole genome shotgun sequence	False	False
DEN0045_000000013946	2724	0.6139462607633898	4	4	3	3	3	False	72935	maximal	True	DEN0045_000000013946	1.0		0	0	False	False	0.9809104204177856	0					non-mobilizable	no_good_hit	614.0	76.221	22.0	0.0033018405309098043	NZ_CYXV01000008.1	firmicutes	Roseburia faecis strain 2789STDY5608863, whole genome shotgun sequence	True	False
ISR0117_000000015746	1727	0.6139393137545439	3	2	2	1	2	False	32414	maximal	True	ISR0117_000000015746	1.0		1	1	False	False	0.9994209408760071	0					non-mobilizable	no_good_hit								True	False
CAN0015_000000015946	2380	0.6139369875296852	5	2	2	2	1	True	93276	fragment	False	SPA0122_000000011001	0.9366838148001583		0	0	False	False	0.9978991746902466	0					non-mobilizable	other	2385.0	96.81299999999999	100.0	0.0007513235727534289	NZ_KE150238.1	d-proteobacteria	Bilophila wadsworthia 3_1_6 acCls-supercont2.1, whole genome shotgun sequence	False	True
SPA0121_000000002236	6868	0.613936620199661	10	6	3	6	4	True	4146	maximal	True	SPA0121_000000002236	1.0		7	3	False	False	1.0	0					non-mobilizable	no_good_hit	5212.0	99.84700000000001	76.0	0.07444527050211598	NZ_JAAIPW010000017.1	firmicutes	Blautia caecimuris strain MSK.19.25 NODE_17_length_69944_cov_409.832, whole genome shotgun sequence	True	True
SPA0136_000000013886	2897	0.6139314635470126	3	3	3	3	3	False	66131	fragment	False	SPA0136_000000013886	1.0		0	0	False	False	1.0	0					non-mobilizable	chromosome	2897.0	99.931	100.0	0.0004673141506468493	CP048626.1	firmicutes	Blautia producta ATCC 27340 = DSM 2950 strain JCM 1471 chromosome, complete genome	False	False
MON0038_000000000673	15920	0.6139249400569395	17	7	3	6	5	False	97566	maximal	True	MON0038_000000000673	1.0		3	1	False	False	1.0	0					non-mobilizable	no_good_hit	431.0	75.406	3.0	0.00011337175880144977	CP042464.1	CFB group bacteria	Prevotella copri strain YF2 chromosome	True	False
ENG0197_000000002019	5383	0.6139213833702629	5	5	2	0	4	True	91930	fragment	False	MON0104_000000006441	0.73958832925411		0	0	False	False	1.0	0					non-mobilizable	plasmid	5383.0	99.944	100.0	0.14721006564551423	NC_006873.1	CFB group bacteria	Bacteroides fragilis NCTC 9343 pBF9343 plasmid complete sequence	False	True
ISR0300_000000001555	4221	0.6139211995527638	7	3	1	3	2	True	109104	fragment	False	ISR0300_000000001555	1.0		0	0	False	False	1.0	0					non-mobilizable	other	4229.0	99.527	100.0	0.0008179053681745914	NC_009614.1	CFB group bacteria	Bacteroides vulgatus ATCC 8482, complete sequence	False	True
AUS0014_000000012447	2396	0.6139206841272444	2	2	0	1	1	False	100872	fragment	False	AUS0014_000000012447	1.0		0	0	False	False	1.0	0					non-mobilizable	no_good_hit								True	False
ISR0046_000000014760	2243	0.61392024626619	3	3	3	2	2	False	102923	fragment	False	ISR0046_000000014760	1.0		0	0	False	False	1.0	0					non-mobilizable	chromosome	2243.0	94.561	100.0	0.000627492512491775	CP060633.1	firmicutes	Lachnospiraceae bacterium sunii NSJ-8 chromosome, complete genome	False	False
SPA0015_000000002336	6310	0.6139160622590949	8	6	4	4	5	False	74849	maximal	True	SPA0015_000000002336	1.0		1	1	False	False	0.9984152317047119	0					non-mobilizable	no_good_hit	967.0	83.04	15.0	0.5447338618346546	NZ_CABKPS010000001.1	firmicutes	Phascolarctobacterium succinatutens isolate MGYG-HGUT-01365, whole genome shotgun sequence	True	False
ENG0065_000000013540	2027	0.61391484618589	2	2	2	2	1	False	62847	fragment	False	ENG0065_000000013540	1.0		0	0	False	False	0.9960532784461975	0					non-mobilizable	no_good_hit	1134.0	79.012	71.0	0.00039804194526356644	CP060490.1	firmicutes	Oscillibacter sp. NSJ-62 chromosome	True	False
ISR0064_000000010059	2103	0.6139126528342064	3	2	2	1	1	False	47889	maximal	True	ISR0064_000000010059	1.0		39	4	False	False	1.0	0					non-mobilizable	no_good_hit	1461.0	83.025	69.0	0.0026157184837491726	NZ_CABJDZ010000002.1	firmicutes	Blautia obeum isolate MGYG-HGUT-00212, whole genome shotgun sequence	True	False
USA0034_01_000000031681	1646	0.6139090880375255	3	3	3	3	2	False	77868	fragment	False	USA0034_01_000000031681	0.9932844932844933		0	0	False	False	0.9890643954277039	0					non-mobilizable	no_good_hit	32.0	100.0	2.0	1.3816020522584291e-05	CP003126.1	bacteria	Thermus sp. CCB_US3_UF1, complete genome	True	False
AST0153_000000000565	27522	0.6139081922286351	33	19	13	14	11	False	103578	maximal	True	AST0153_000000000565	1.0		49	9	False	False	0.9999273419380188	0					non-mobilizable	no_good_hit	1459.0	72.241	5.0	0.0004244071109663184	LR698981.1	firmicutes	Clostridiales bacterium isolate MGYG-HGUT-02340 genome assembly, chromosome: 1	True	False
USA0009_01_000000012301	2026	0.6139059756076931	3	3	3	3	3	False	87234	fragment	False	ENG0071_000000009668	0.3183584144947187		0	0	False	False	1.0	0					non-mobilizable	other	2029.0	87.97399999999999	100.0	0.008849015317286652	NZ_CYXV01000005.1	firmicutes	Roseburia faecis strain 2789STDY5608863, whole genome shotgun sequence	False	False
ISR0185_000000001770	12880	0.6138988763394133	17	11	6	8	8	True	127407	fragment	False	ISR0043_000000001427	0.9812764613546007		0	0	False	False	1.0	0					non-mobilizable	no_good_hit	930.0	99.14	7.0	0.9989200863930886	GQ877639.1		Uncultured organism clone VC1AO54TF genomic sequence	True	True
FIJ0135_000000007975	3627	0.613897354796653	3	1	1	1	1	False	40606	maximal	True	FIJ0135_000000007975	1.0		6	2	False	False	0.9986214637756348	0					non-mobilizable	no_good_hit								True	False
SPA0031_000000015088	2114	0.6138921847710251	3	3	3	3	3	False	130039	fragment	False	USA0135_01_000000006480	0.16685655297398658		0	0	False	False	0.999053955078125	0					non-mobilizable	other	2115.0	98.251	100.0	0.004420402436448874	NZ_CABIYV010000002.1	firmicutes	Gemmiger formicilis isolate MGYG-HGUT-00084, whole genome shotgun sequence	False	False
ISR0107_000000023222	1297	0.6138902733211452	2	1	1	1	1	False	47022	fragment	False	ISR0047_000000022914	0.9575043091752266		0	0	False	False	1.0	0					non-mobilizable	no_good_hit	124.0	78.226	10.0	5.884137036289339e-05	NZ_LT963434.1	firmicutes	Massilicoli timonensis strain Marseille-P3755, whole genome shotgun sequence	True	False
MON0107_000000048550	1273	0.6138902733211452	1	1	1	1	1	False	47022	fragment	False	ISR0047_000000022914	0.9523178991836703		0	0	False	False	0.9945011734962463	0					non-mobilizable	no_good_hit	133.0	87.21799999999999	10.0	0.00013687923698706858	NZ_LT574836.1	firmicutes	Bariatricus massiliensis strain AT12, whole genome shotgun sequence	True	False
SPA0075_000000018278	1259	0.6138902733211452	1	1	1	1	1	False	47022	fragment	False	ISR0047_000000022914	0.9487977196509935		0	0	False	False	1.0	0					non-mobilizable	no_good_hit	124.0	78.226	10.0	5.884137036289339e-05	NZ_LT963434.1	firmicutes	Massilicoli timonensis strain Marseille-P3755, whole genome shotgun sequence	True	False
ENG0065_000000016495	1636	0.6138866032697409	3	3	2	3	1	True	124250	fragment	False	ISR0071_000000003227	0.04509858275239234		0	0	False	False	1.0	0		MOBV			mobilizable	other	1639.0	94.509	100.0	0.005775921077701487	NZ_LT699726.1	firmicutes	Merdibacter massiliensis strain Marseille-P3254T, whole genome shotgun sequence	False	True
ENG0124_000000021300	1457	0.6138866032697409	3	3	2	3	1	True	124250	fragment	False	ISR0071_000000003227	0.02661020446441326		0	0	False	False	1.0	0		MOBV			mobilizable	other	1457.0	94.78399999999999	100.0	0.22853555171872547	NZ_JAAISM010000124.1	firmicutes	[Clostridium] symbiosum strain MSK.1.9 NODE_124_length_6371_cov_350.75, whole genome shotgun sequence	False	True
DEN0052_000000027696	1651	0.6138855487785185	2	2	2	2	1	True	131026	fragment	False	CHI0117_000000007167	0.08031734139919919		0	0	False	False	0.9993942975997925	0					non-mobilizable	other	1659.0	88.66799999999999	100.0	0.004712759732436867	NZ_QSGP01000008.1	firmicutes	Enterocloster aldensis strain AM40-2AC AM40-2AC.Scaf8, whole genome shotgun sequence	False	True
ISR0812_000000025633	1546	0.6138855487785185	2	2	2	2	1	True	131026	fragment	False	CHI0117_000000007167	0.07351762840930177		0	0	False	False	1.0	0					non-mobilizable	other	1547.0	92.243	100.0	0.0005850426634925369	CP013476.1	firmicutes	Turicibacter sp. H121, complete genome	False	True
ISR0141_000000025648	1190	0.6138855487785185	2	2	2	2	1	True	131026	fragment	False	CHI0117_000000007167	0.018918789794334295		0	0	False	False	0.9974789619445801	0					non-mobilizable	chromosome	1190.0	92.43700000000001	100.0	0.0003350059210676461	NZ_CP027002.1	firmicutes	[Ruminococcus] gnavus ATCC 29149 chromosome, complete genome	False	True
FIJ0030_000000009354	3353	0.6138807561734251	5	3	3	2	2	True	48761	fragment	False	FIJ0030_000000009354	0.9982790988735919		0	0	False	False	0.999701738357544	0					non-mobilizable	no_good_hit	86.0	87.209	3.0	0.0012826510132943004	NZ_WSLF01000015.1	firmicutes	Defluviitalea raffinosedens strain 249c-K6 seq15, whole genome shotgun sequence	True	True
ISR0319_000000005898	2986	0.6138797881034714	3	3	2	3	3	False	113077	fragment	False	ISR0319_000000005898	0.8211837901720705		0	0	False	False	0.9996650815010071	0					non-mobilizable	other	2986.0	100.0	100.0	0.019935884592266077	NZ_JAAITI010000005.1	firmicutes	Blautia luti strain MSK.16.34 NODE_5_length_149730_cov_194.171, whole genome shotgun sequence	False	False
ISR0347_000000004480	4287	0.6138794899195942	5	4	4	3	4	False	108475	maximal	True	ISR0347_000000004480	1.0		59	10	False	False	1.0	0					non-mobilizable	no_good_hit	2291.0	99.12700000000001	53.0	0.027396932500658003	NZ_CABJDZ010000009.1	firmicutes	Blautia obeum isolate MGYG-HGUT-00212, whole genome shotgun sequence	True	False
ISR0206_000000009301	2789	0.6138738891682987	3	2	1	2	2	True	127123	fragment	False	ISR0206_000000009301	0.9679988939966543		0	0	False	False	1.0	0					non-mobilizable	other	2676.0	98.132	99.0	0.0008053912741350173	FP929045.1	firmicutes	Faecalibacterium prausnitzii L2/6 draft genome	False	True
ISR0001_000000010313	2688	0.6138738891682987	3	2	1	2	2	True	127123	fragment	False	ISR0206_000000009301	0.8664052665299692		0	0	False	False	1.0	0					non-mobilizable	other	2521.0	98.334	97.0	0.0007587237423627079	FP929045.1	firmicutes	Faecalibacterium prausnitzii L2/6 draft genome	False	True
USA0132_01_000000006949	2355	0.6138738891682987	3	2	1	2	2	True	127123	fragment	False	ISR0206_000000009301	0.17161224712163586		0	0	False	False	1.0	0					non-mobilizable	chromosome	2282.0	98.16	99.0	0.00035520803340107876	CP053229.1	firmicutes	Enterocloster bolteae strain CBBP-2 chromosome, complete genome	False	True
ISR0160_000000012752	2249	0.6138733361117018	3	3	3	3	3	False	125701	fragment	False	ENG0180_000000008844	0.4365883264705892		0	0	False	False	1.0	0					non-mobilizable	chromosome	2249.0	99.689	100.0	0.0007245715825474944	CP048437.1	firmicutes	Faecalibacterium prausnitzii A2-165 strain JCM 31915 chromosome, complete genome	False	False
ISR0011_000000014528	1911	0.6138707648141029	3	3	3	3	3	False	38361	fragment	False	ISR0842_000000010322	0.7161392210865318		0	0	False	False	1.0	0					non-mobilizable	no_good_hit	392.0	75.255	20.0	0.00010847542439953218	NZ_CP027002.1	firmicutes	[Ruminococcus] gnavus ATCC 29149 chromosome, complete genome	True	False
ISR0291_000000008997	1630	0.6138652789719667	3	2	2	2	2	False	71207	fragment	False	ISR0291_000000008997	1.0		0	0	False	False	1.0	0					non-mobilizable	other	1635.0	94.801	100.0	0.11105070001359249	HE717008.1	bacteria	Uncultured bacterium fructooligosaccharides degrading DNA fragment, clone MetaPbio 9a	False	False
ISR0311_000000014745	1542	0.6138646482947485	2	1	1	1	1	False	25293	fragment	False	ISR0311_000000014745	1.0		0	0	False	False	1.0	0					non-mobilizable	no_good_hit	92.0	82.609	6.0	5.4650416466534815e-05	CP027242.1	firmicutes	Peptostreptococcaceae bacterium oral taxon 929 strain W2294 chromosome, complete genome	True	False
ENG0166_000000014270	2016	0.6138640559714095	4	3	3	2	2	False	56149	maximal	True	ENG0166_000000014270	1.0		1	1	False	False	1.0	0					non-mobilizable	no_good_hit								True	False
SPA0092_000000028364	1592	0.6138586278402415	2	2	2	2	2	False	109624	fragment	False	SPA0092_000000028364	1.0		0	0	False	False	1.0	0					non-mobilizable	other	1591.0	96.04	99.0	0.009507124363949463	NZ_JAAIPV010000004.1	firmicutes	Blautia faecis strain MSK.11.45 NODE_4_length_167243_cov_101.056, whole genome shotgun sequence	False	False
AST0111_000000007908	2522	0.6138564011331668	3	3	3	2	1	True	131288	fragment	False	FIJ0165_000000006260	0.6467407696700104		0	0	False	True	0.9992069602012634	0					non-mobilizable	chromosome	2522.0	94.09200000000001	100.0	0.0008482172459395807	NZ_CP030777.1	firmicutes	Faecalibacterium prausnitzii strain APC918/95b chromosome, complete genome	False	True
ISR0192_000000008086	2347	0.6138564011331668	3	3	3	2	1	True	125767	fragment	False	ISR0192_000000008086	0.9547650417215634		0	0	False	False	1.0	0					non-mobilizable	chromosome	2347.0	93.65100000000001	100.0	0.0008278382306704537	LR699017.1	firmicutes	Faecalibacterium prausnitzii isolate MGYG-HGUT-02545 genome assembly, chromosome: 1	False	True
ISR0026_000000009836	2277	0.6138564011331668	3	3	3	2	1	True	125767	fragment	False	ISR0192_000000008086	0.9407754580315295		0	0	False	False	1.0	0					non-mobilizable	other	2278.0	94.557	100.0	0.0007074375516812064	FP929046.1	firmicutes	Faecalibacterium prausnitzii SL3/3 draft genome	False	True
AST0028_000000008400	1976	0.6138559286415296	3	3	3	3	3	False	118791	fragment	False	AST0058_000000007286	0.9908097367113761		0	0	False	False	1.0	0					non-mobilizable	other	1976.0	98.684	100.0	0.02706999821817733	NZ_QEKJ01000012.1	firmicutes	Agathobaculum butyriciproducens strain DSM 100391 Ga0215719_112, whole genome shotgun sequence	False	False
MON0081_000000014740	3836	0.6138556821236754	5	3	2	3	2	False	35023	maximal	True	MON0081_000000014740	1.0		3	2	False	False	1.0	0					non-mobilizable	no_good_hit	1493.0	98.59299999999999	39.0	0.01473158305275526	NZ_JAAIQH010000010.1	firmicutes	Anaerostipes hadrus strain MSK.14.23 NODE_10_length_101279_cov_257.805, whole genome shotgun sequence	True	False
MON0092_000000023666	2325	0.6138532423499578	2	2	2	2	2	False	52832	fragment	False	MON0092_000000023666	0.9808341249231374		0	0	False	False	0.9776344299316406	0					non-mobilizable	no_good_hit								True	False
MON0058_000000023116	2145	0.6138532423499578	3	2	2	2	2	False	52832	fragment	False	MON0092_000000023666	0.9552303328497863		0	0	False	False	0.9855477809906006	0					non-mobilizable	no_good_hit								True	False
CHI0181_000000007285	2785	0.6138446169865798	4	2	1	2	1	False	107653	fragment	False	CHI0181_000000007285	1.0		0	0	False	False	0.9985637068748474	0					non-mobilizable	no_good_hit	140.0	77.143	5.0	0.0018089085345120708	NZ_JAAISM010000016.1	firmicutes	[Clostridium] symbiosum strain MSK.1.9 NODE_16_length_73525_cov_173.626, whole genome shotgun sequence	True	False
SPA0130_000000001482	19211	0.6138410278720483	18	14	8	10	13	True	105469	maximal	False	SPA0137_000000001387	0.9696547291141138	PS636	0	0	False	True	1.0	0					non-mobilizable	other	19063.0	99.99	99.0	0.004025865053054109	AP019724.1	CFB group bacteria	Bacteroides uniformis NBRC 113350 DNA, complete genome	False	True
ISR0296_000000007058	3559	0.6138372241962982	5	4	4	4	3	False	105422	maximal	False	SPA0056_000000008731	0.9405914682020413		0	0	False	False	0.9946614503860474	0					non-mobilizable	no_good_hit	105.0	80.0	3.0	0.004927522365210735	NZ_NNRJ01000053.1	a-proteobacteria	Ochrobactrum thiophenivorans strain DSM 7216 O_thioNEW.contig.52_1, whole genome shotgun sequence	True	False
FIJ0131_000000007966	2331	0.6138365593429879	4	4	4	4	3	False	40828	maximal	True	FIJ0131_000000007966	1.0		1	1	False	False	0.9699699878692627	0					non-mobilizable	other	2323.0	85.01899999999999	99.0	0.0026049854030990344	NZ_PJRT01000005.1	enterobacteria	Pantoea endophytica strain 596 PZBJ5, whole genome shotgun sequence	False	False
ENG0095_000000010993	2509	0.6138322688334921	4	2	2	1	1	False	60967	maximal	True	ENG0095_000000010993	1.0		84	9	False	False	1.0	0					non-mobilizable	no_good_hit	1074.0	83.613	43.0	0.00031719470749820447	LR698981.1	firmicutes	Clostridiales bacterium isolate MGYG-HGUT-02340 genome assembly, chromosome: 1	True	False
ISR0066_000000029033	1107	0.6138255050845011	2	2	1	1	2	False	35094	fragment	False	ISR0066_000000029033	1.0		0	0	False	False	0.9602529406547546	0					non-mobilizable	no_good_hit	52.0	86.538	5.0	0.0002023239484113603	NZ_BDCH01000011.1	high GC Gram+	Nocardia crassostreae strain NBRC 100342, whole genome shotgun sequence	True	False
ISR0382_000000009008	1611	0.6138250262891882	2	2	2	2	2	False	89409	maximal	True	ISR0382_000000009008	0.9901524777636594		133	12	False	False	0.9782743453979492	0					non-mobilizable	chromosome	1656.0	73.188	100.0	0.0007522654242394564	CP001104.1	firmicutes	[Eubacterium] eligens ATCC 27750 chromosome, complete genome	False	False
SPA0047_000000024590	1578	0.6138242246496952	3	2	1	2	1	False	6659	fragment	False	SPA0047_000000024590	1.0		0	0	False	False	0.9904943108558655	0					non-mobilizable	no_good_hit								True	False
ISR0265_000000004518	3446	0.6138225307918443	4	4	3	3	3	False	36308	fragment	False	ISR0265_000000004518	1.0		0	0	False	False	1.0	0					non-mobilizable	no_good_hit	65.0	87.69200000000001	2.0	0.00013012150095151348	NZ_FNVA01000005.1	bacteria	Bryocella elongata strain DSM 22489, whole genome shotgun sequence	True	False
ISR0400_000000010452	1794	0.6138209782614416	3	3	2	3	1	False	75171	fragment	False	ISR0400_000000010452	1.0		0	0	False	False	0.9994425773620605	0					non-mobilizable	other	1577.0	97.971	100.0	0.02518175281617001	NZ_CYXV01000018.1	firmicutes	Roseburia faecis strain 2789STDY5608863, whole genome shotgun sequence	False	False
AST0108_000000008856	2964	0.6138172696140807	3	3	3	1	1	False	107266	maximal	True	AST0108_000000008856	1.0		1	1	False	False	0.997300922870636	0					non-mobilizable	no_good_hit	571.0	95.271	19.0	0.0005794755847620287	NZ_LT629944.1	firmicutes	Angelakisella massiliensis strain Marseille-P3217T, whole genome shotgun sequence	True	False
DEN0065_000000019342	1801	0.6138171081644989	3	3	3	3	3	False	71078	fragment	False	DEN0065_000000019342	1.0		0	0	False	False	0.9988895058631897	0					non-mobilizable	chromosome	1809.0	84.08	100.0	0.00039358510966235033	CP022412.2	CFB group bacteria	Bacteroides caccae strain ATCC 43185 chromosome, complete genome	False	False
ISR0252_000000009045	1404	0.6138070804682404	3	3	3	2	2	False	32401	maximal	True	ISR0252_000000009045	1.0		741	12	False	False	1.0	0					non-mobilizable	chromosome	1404.0	99.00299999999999	100.0	0.0006543263423483927	CP001104.1	firmicutes	[Eubacterium] eligens ATCC 27750 chromosome, complete genome	False	False
ISR0265_000000014495	1227	0.613806480002514	2	2	2	2	2	False	48325	maximal	True	ISR0265_000000014495	0.9790925266903915		407	15	False	False	1.0	0					non-mobilizable	no_good_hit	111.0	77.477	9.0	0.0005027281071133721	NZ_KE384395.1	firmicutes	Ruminococcus gauvreauii DSM 19829 H604DRAFT_scaffold00002.2, whole genome shotgun sequence	True	False
SPA0136_000000022316	1876	0.6137975656848865	4	2	2	2	1	True	10078	fragment	False	SPA0136_000000022316	1.0		0	0	False	False	1.0	0					non-mobilizable	other	1876.0	99.147	100.0	0.004013596996331037	NZ_FRCP01000006.1	firmicutes	Anaerosporobacter mobilis DSM 15930, whole genome shotgun sequence	False	True
SPA0118_000000016791	1530	0.6137975656848865	4	2	2	2	1	True	10077	fragment	False	SPA0118_000000016791	1.0		0	0	False	False	1.0	0					non-mobilizable	other	1530.0	98.954	100.0	0.0032729545639414164	NZ_FRCP01000006.1	firmicutes	Anaerosporobacter mobilis DSM 15930, whole genome shotgun sequence	False	True
SPA0088_000000004440	3725	0.6137954549366501	6	3	3	2	2	False	63881	maximal	True	SPA0088_000000004440	0.9985698719694907		9	3	False	False	0.995704710483551	0					non-mobilizable	no_good_hit	212.0	97.64200000000001	10.0	6.001700956005541e-05	NZ_LT907978.1	firmicutes	Anaerobutyricum hallii isolate EH1 chromosome I	True	False
ENG0053_000000007074	3671	0.6137954549366501	7	3	3	2	2	False	63881	maximal	False	SPA0088_000000004440	0.9945439055959567		0	0	False	False	0.9994552135467529	0					non-mobilizable	no_good_hit	173.0	97.11	9.0	4.835493661236692e-05	NZ_LT907978.1	firmicutes	Anaerobutyricum hallii isolate EH1 chromosome I	True	False
SPA0087_000000004325	3558	0.6137954549366501	6	3	3	2	2	False	63881	maximal	False	SPA0088_000000004440	0.9787747437039083		0	0	False	False	1.0	0					non-mobilizable	no_good_hit	137.0	97.08	6.0	0.0019010327999092044	NZ_VULP01000016.1	firmicutes	Anaerobutyricum soehngenii strain BSM-383-APC-4H seq16, whole genome shotgun sequence	True	False
SPA0129_000000007913	3542	0.6137954549366501	6	3	3	2	2	False	63881	maximal	False	SPA0088_000000004440	0.9754965917187111		0	0	False	False	1.0	0					non-mobilizable	no_good_hit	95.0	97.895	5.0	2.6737435538602882e-05	NZ_LT907978.1	firmicutes	Anaerobutyricum hallii isolate EH1 chromosome I	True	False
DEN0082_000000020242	2019	0.6137921797032828	2	1	0	1	1	False	69240	fragment	False	DEN0082_000000020242	1.0		0	0	False	False	0.9905893802642822	0					non-mobilizable	no_good_hit								True	False
MAD0061_000000009648	1814	0.6137921797032828	2	1	0	1	1	False	16820	maximal	True	MAD0061_000000009648	1.0		2	2	False	False	0.996692419052124	0					non-mobilizable	no_good_hit								True	False
ENG0154_000000019545	1677	0.6137921797032828	1	1	0	1	1	False	56822	fragment	False	ENG0154_000000019545	1.0		0	0	False	False	1.0	0					non-mobilizable	no_good_hit								True	False
FIJ0003_000000020435	1137	0.6137921797032828	1	1	0	1	1	False	52124	fragment	False	FIJ0003_000000020435	1.0		0	0	False	False	1.0	0					non-mobilizable	no_good_hit								True	False
ENG0121_000000014290	1155	0.6137905516884258	2	2	2	2	1	False	68662	fragment	False	DEN0090_000000025838	0.9798319327731092		0	0	False	False	0.9982684254646301	0					non-mobilizable	no_good_hit	28.0	100.0	2.0	1.3153696066801289e-05	NZ_KB894093.1	high GC Gram+	Actinomadura flavalba DSM 45200 C229DRAFT_scaffold00001.1, whole genome shotgun sequence	True	False
ISR0031_000000006222	3341	0.6137905290124501	4	4	3	3	3	False	37021	maximal	True	ISR0031_000000006222	1.0		54	10	False	False	0.9991020560264587	0					non-mobilizable	no_good_hit	2840.0	97.25399999999999	85.0	0.0008492731652123587	FP929055.1	firmicutes	Ruminococcus torques L2-14 draft genome	True	False
MAD0061_000000012090	1503	0.6137873541681136	2	2	2	2	2	False	16815	fragment	False	MAD0061_000000012090	1.0		0	0	False	False	0.9906852841377258	0					non-mobilizable	no_good_hit	531.0	75.706	35.0	0.0001577663654754202	FP929045.1	firmicutes	Faecalibacterium prausnitzii L2/6 draft genome	True	False
ISR0087_000000016613	2085	0.6137851228021709	2	2	2	1	1	False	37116	maximal	True	ISR0087_000000016613	0.9921760391198045		64	7	False	False	0.9980815052986145	0					non-mobilizable	no_good_hit	1223.0	71.545	58.0	0.0022256278920653864	NZ_FXBR01000007.1	a-proteobacteria	Azospirillum lipoferum strain R1C, whole genome shotgun sequence	True	False
CHI0169_000000014462	1100	0.6137851078344924	3	3	3	3	3	False	77998	maximal	True	CHI0169_000000014462	1.0		0	0	False	False	0.9645454287528992	0					non-mobilizable	no_good_hit	719.0	81.363	65.0	0.009942547969656403	NZ_CYZN01000020.1	firmicutes	Blautia wexlerae strain 2789STDY5834863, whole genome shotgun sequence	True	False
ENG0054_000000017167	1592	0.6137841568635583	2	1	1	1	1	False	71784	fragment	False	ENG0054_000000017167	1.0		0	0	False	False	0.983668327331543	0					non-mobilizable	no_good_hit								True	False
MON0039_000000043565	1150	0.6137783464435178	2	1	1	1	1	False	11890	maximal	True	MON0039_000000043565	1.0		111	10	False	False	1.0	0					non-mobilizable	other	1151.0	98.78399999999999	100.0	0.0010428732749857706	NZ_GL833109.1	firmicutes	Lactobacillus ruminis ATCC 25644 SCAFFOLD1, whole genome shotgun sequence	False	False
CAN0020_000000021325	1684	0.6137779214427808	2	1	1	1	1	False	91836	maximal	True	CAN0020_000000021325	1.0		18	5	False	False	0.9988123774528503	0					non-mobilizable	no_good_hit	1181.0	82.303	88.0	0.0008759618533224731	NZ_SGXF01000001.1	firmicutes	Cuneatibacter caecimuris strain DSM 29486 Ga0310506_101, whole genome shotgun sequence	True	False
ENG0203_000000000909	12047	0.6137761915471179	15	8	4	7	5	True	76558	fragment	False	ENG0203_000000000909	1.0		0	0	False	False	1.0	0					non-mobilizable	no_good_hit	1605.0	73.707	13.0	0.1961639058413252	LN852809.1		Uncultured prokaryote from Rat gut metagenome metamobilome, plasmid pRGRH0119	True	True
SPA0094_000000003382	4301	0.6137745686804801	5	5	0	5	5	True	5239	fragment	False	SPA0094_000000003382	1.0		0	0	False	False	1.0	0			MPF_F		non-mobilizable	plasmid	4301.0	100.0	100.0	0.027602321162635442	CP032263.1	enterobacteria	Escherichia coli strain AR_0089 plasmid unnamed1, complete sequence	False	True
DEN0007_000000011218	2350	0.6137716659201743	2	2	2	2	2	False	129492	fragment	False	DEN0007_000000011218	1.0		0	0	False	False	0.989787220954895	0					non-mobilizable	other	2350.0	98.34	100.0	0.0006668173085220898	FP929038.1	firmicutes	Coprococcus catus GD/7 draft genome	False	False
MON0020_000000005668	3225	0.6137688946199412	4	3	2	3	2	False	13113	maximal	True	MON0020_000000005668	1.0		1	1	False	False	1.0	0					non-mobilizable	no_good_hit	1001.0	73.626	31.0	0.00029350135866547215	LR698981.1	firmicutes	Clostridiales bacterium isolate MGYG-HGUT-02340 genome assembly, chromosome: 1	True	False
MAD0005_000000005045	4630	0.6137671898988856	5	5	5	5	5	False	98164	fragment	False	MAD0029_000000000825	0.4907617320335525		0	0	False	False	0.9987040758132935	0					non-mobilizable	chromosome	4630.0	99.525	100.0	0.0009738821183966311	CP024695.1	enterobacteria	Shigella boydii strain 192 chromosome	False	False
ISR0222_000000024149	2028	0.6137629625670998	3	2	2	2	2	False	94472	fragment	False	CAN0011_000000014393	0.9511848341232227		0	0	False	False	1.0	0					non-mobilizable	no_good_hit	1364.0	99.48700000000001	71.0	0.0005975386493083808	NZ_LN869529.1	firmicutes	Intestinimonas massiliensis strain GD2, whole genome shotgun sequence	True	False
MON0054_000000039277	1292	0.6137557367722454	3	2	2	2	2	True	54116	fragment	False	ENG0202_000000015072	0.9550772439636582		0	0	False	False	1.0	0					non-mobilizable	other	1292.0	99.071	100.0	0.007436036264356561	NZ_CYXX01000004.1	firmicutes	Roseburia inulinivorans strain 2789STDY5608887, whole genome shotgun sequence	False	True
CHI0141_000000011929	2318	0.6137510569672154	4	4	4	3	3	False	80109	maximal	True	CHI0141_000000011929	1.0		0	0	False	False	0.9935289025306702	0					non-mobilizable	no_good_hit	740.0	71.622	46.0	0.0061968793063603604	AC192955.1	enterobacteria	Regiella insecticola BAC CUGI_APP_BA-03-B02 () complete sequence	True	False
ISR0771_000000002377	4538	0.6137458943230086	5	5	5	5	2	True	22525	maximal	True	ISR0771_000000002377	1.0		1	1	False	False	1.0	0					non-mobilizable	no_good_hit	1175.0	83.319	65.0	0.0003748272681702974	NZ_KB905472.1	CFB group bacteria	Bacteroides massiliensis B84634 = Timone 84634 = DSM 17679 = JCM 13223 strain DSM 17679 aczJl-supercont1.1, whole genome shotgun sequence	True	True
ENG0053_000000018130	1376	0.6137387346829473	2	2	1	2	2	True	63835	maximal	True	ENG0053_000000018130	1.0		7	4	False	False	1.0	0					non-mobilizable	no_good_hit								True	True
CAN0020_000000028473	1222	0.6137383879363695	2	2	2	1	1	False	91705	maximal	False	ISR0233_000000014618	0.9483024691358024		0	0	False	False	0.969721794128418	0					non-mobilizable	chromosome	1222.0	86.90700000000001	99.0	0.00025832258578577325	CP048838.1	firmicutes	[Clostridium] innocuum strain ATCC 14501 chromosome, complete genome	False	False
DEN0046_000000008953	2708	0.6137340302362255	4	2	2	1	1	False	108557	fragment	False	DEN0046_000000008953	0.989014217412813		0	0	False	False	1.0	0					non-mobilizable	no_good_hit	84.0	94.04799999999999	5.0	0.000461734452622151	NZ_QSOD01000006.1	firmicutes	Ruminococcus bromii strain TM10-21 TM10-21.Scaf6, whole genome shotgun sequence	True	False
FIJ0124_000000010781	2534	0.6137340302362255	3	2	2	1	1	False	108557	fragment	False	DEN0046_000000008953	0.947697848074094		0	0	False	False	0.9992107152938843	0					non-mobilizable	no_good_hit	54.0	96.296	4.0	0.00028927941610062475	NZ_QSOD01000006.1	firmicutes	Ruminococcus bromii strain TM10-21 TM10-21.Scaf6, whole genome shotgun sequence	True	False
ISR0806_000000004379	2499	0.6137340302362255	4	2	2	1	1	False	108557	fragment	False	DEN0046_000000008953	0.9540388108500946		0	0	False	False	1.0	0					non-mobilizable	no_good_hit	46.0	100.0	2.0	0.00019984634036940486	NZ_HE578908.1	firmicutes	Anaerococcus senegalensis JC48 strain type strain: JC17, whole genome shotgun sequence	True	False
ISR0142_000000001337	1901	0.6137340302362255	3	2	2	1	1	False	108556	fragment	False	ISR0142_000000001337	1.0		0	0	False	False	1.0	0					non-mobilizable	no_good_hit	170.0	98.824	9.0	0.0024040171268439096	NZ_CYYV01000019.1	firmicutes	Fusicatenibacter saccharivorans strain 2789STDY5608849, whole genome shotgun sequence	True	False
ISR0824_000000014790	1584	0.6137340302362255	3	2	2	1	1	False	108555	fragment	False	ISR0824_000000014790	1.0		0	0	False	False	1.0	0					non-mobilizable	no_good_hit	49.0	100.0	3.0	0.02857142857142857	NZ_JWHR01000049.1	firmicutes	Terrisporobacter othiniensis strain 08-306576 Contig049, whole genome shotgun sequence	True	False
FIJ0076_000000009560	1478	0.6137320183967437	2	2	2	2	2	False	79970	maximal	True	FIJ0076_000000009560	1.0		308	13	False	False	0.9837618470191956	0					non-mobilizable	chromosome	1499.0	87.59200000000001	100.0	0.0005257796094198533	LR699017.1	firmicutes	Faecalibacterium prausnitzii isolate MGYG-HGUT-02545 genome assembly, chromosome: 1	False	False
SPA0113_000000011923	2689	0.613730809427124	2	2	2	2	2	False	91761	fragment	False	SPA0113_000000011923	1.0		0	0	False	False	1.0	0					non-mobilizable	no_good_hit	2102.0	99.572	78.0	0.0006629696876753273	NZ_KE150238.1	d-proteobacteria	Bilophila wadsworthia 3_1_6 acCls-supercont2.1, whole genome shotgun sequence	True	False
ISR0194_000000008854	2726	0.6137235949218541	4	4	4	3	3	True	131051	maximal	True	ISR0194_000000008854	1.0		181	11	False	False	0.9977989792823792	0					non-mobilizable	no_good_hit	2162.0	85.615	79.0	0.0009020810321953224	NZ_GG704769.1	firmicutes	Subdoligranulum variabile DSM 15176 Scfld0, whole genome shotgun sequence	True	True
ENG0053_000000017999	1385	0.6137174026385374	2	2	2	2	2	False	63837	fragment	False	ENG0053_000000017999	0.9285025849631754		0	0	False	False	1.0	0					non-mobilizable	no_good_hit	205.0	75.61	15.0	6.548168587462785e-05	CP060634.1	firmicutes	Lachnospiraceae bacterium NSJ-38 chromosome, complete genome	True	False
ETH0003_000000032229	1314	0.613716156656577	2	2	2	2	1	False	53022	fragment	False	FIJ0111_000000013429	0.2079869461442702		0	0	False	False	0.9855403304100037	0					non-mobilizable	other	1311.0	95.881	99.0	0.022893020164745797	NZ_CABIWU010000011.1	firmicutes	Catenibacterium mitsuokai isolate MGYG-HGUT-00026, whole genome shotgun sequence	False	False
SPA0093_000000024081	1562	0.6137151091652147	3	2	2	2	2	True	93137	fragment	False	ENG0082_000000009793	0.3085763667669942		0	0	False	False	1.0	0		MOBV			mobilizable	other	1562.0	100.0	100.0	0.0004154367901346936	FP929054.1	firmicutes	Ruminococcus obeum A2-162 draft genome	False	True
USA0037_01_000000010975	3188	0.6137122756981633	3	2	2	2	2	False	1368	maximal	True	USA0037_01_000000010975	1.0		2	2	False	False	1.0	0					non-mobilizable	no_good_hit	1504.0	92.819	47.0	0.029421651013346515	NZ_VZBY01000056.1	CFB group bacteria	Prevotella copri strain BVe41210 NODE_24_length_50579_cov_27.4167_ID_47, whole genome shotgun sequence	True	False
USA0036_01_000000005364	7344	0.6137107932356447	8	6	3	5	5	False	91594	maximal	True	USA0036_01_000000005364	1.0		220	13	False	False	0.998910665512085	0					non-mobilizable	no_good_hit	2923.0	98.084	51.0	0.0006817081057473453	FP929050.1	firmicutes	Roseburia intestinalis XB6B4 draft genome	True	False
USA0030_01_000000012894	1280	0.6137102031789468	2	2	2	2	2	False	92366	fragment	False	USA0035_01_000000017628	0.694895777961148		0	0	False	False	0.999218761920929	0					non-mobilizable	no_good_hit	416.0	81.01	49.0	0.000685687721541054	NZ_CABIYV010000001.1	firmicutes	Gemmiger formicilis isolate MGYG-HGUT-00084, whole genome shotgun sequence	True	False
CHI0145_000000007465	2517	0.6137070660500464	3	3	2	3	2	False	84903	fragment	False	CHI0145_000000007465	0.9973415132924335		0	0	False	False	1.0	0					non-mobilizable	chromosome	2517.0	100.0	100.0	0.0004729726046221605	CP025541.3	enterobacteria	Klebsiella pneumoniae strain 2N3 chromosome, complete genome	False	False
MAD0044_000000004804	4872	0.6137063487672149	3	2	2	2	1	False	17982	fragment	False	MAD0044_000000004804	1.0		0	0	False	False	0.9971264600753784	0					non-mobilizable	no_good_hit	283.0	91.166	6.0	0.0005110056482432822	NZ_PPDF01000012.1	firmicutes	Veillonella tobetsuensis strain Y6 Contig_12_len_551853, whole genome shotgun sequence	True	False
SPA0140_000000006215	3550	0.6137063487672149	3	2	2	2	1	False	3492	fragment	False	SPA0140_000000006215	1.0		0	0	False	False	0.9997183084487915	0					non-mobilizable	no_good_hit								True	False
MAD0108_000000004777	3439	0.6137062804950462	4	3	2	3	1	False	14617	maximal	True	MAD0108_000000004777	1.0		1	1	False	False	1.0	0					non-mobilizable	no_good_hit	36.0	94.444	1.0	6.564564555552721e-06	CP000250.1	a-proteobacteria	Rhodopseudomonas palustris HaA2, complete genome	True	False
SPA0154_000000000258	13083	0.6137057384189353	13	10	7	7	8	True	105467	maximal	True	SPA0154_000000000258	1.0	PS636	12	3	False	True	1.0	0					non-mobilizable	no_good_hit	10938.0	100.0	84.0	0.0023098775619165247	AP019724.1	CFB group bacteria	Bacteroides uniformis NBRC 113350 DNA, complete genome	True	True
MAD0108_000000002925	5461	0.6137047860870749	8	6	2	3	5	False	50286	fragment	False	MAD0108_000000002925	1.0		0	0	False	False	1.0	0					non-mobilizable	chromosome	5485.0	97.50200000000001	100.0	0.0010134841066509062	CP055981.1	enterobacteria	Escherichia coli strain RHB01-C20 chromosome	False	False
FIJ0067_000000012614	2399	0.6136996704483423	2	2	2	2	2	False	60623	fragment	False	FIJ0067_000000012614	1.0		0	0	False	False	0.9995831847190857	0					non-mobilizable	chromosome	2399.0	98.291	100.0	0.00044861295720685114	CP052372.1	enterobacteria	Klebsiella pneumoniae strain D16KP0042 chromosome, complete genome	False	False
FIJ0031_000000010267	2349	0.6136996704483423	2	2	2	2	2	False	60622	fragment	False	FIJ0031_000000010267	1.0		0	0	False	False	1.0	0					non-mobilizable	other	2349.0	98.63799999999999	100.0	0.0004550550746489942	CP018337.1	enterobacteria	Klebsiella pneumoniae isolate Kp_Goe_154414, complete genome	False	False
MON0015_000000017625	2137	0.6136996704483423	2	2	2	2	2	False	60621	fragment	False	MON0015_000000017625	1.0		0	0	False	False	0.9780065417289734	0					non-mobilizable	chromosome	2109.0	99.241	99.0	0.0004062116466737182	LR134217.1	enterobacteria	Klebsiella pneumoniae strain NCTC10317 genome assembly, chromosome: 1	False	False
ENG0018_000000000721	26129	0.6136989070309833	23	14	12	13	9	True	120453	fragment	False	ENG0018_000000000721	1.0		0	0	False	False	0.9993493556976318	0					non-mobilizable	no_good_hit	101.0	81.188	0.0	2.9815128135783513e-05	AP018532.1	firmicutes	Oscillibacter sp. PEA192 DNA, complete genome	True	True
MAD0009_000000003356	2888	0.6136984313886126	3	1	1	1	1	False	43783	maximal	True	MAD0009_000000003356	1.0		4	2	False	False	0.9906509518623352	0					non-mobilizable	no_good_hit	909.0	71.507	31.0	0.002239694901002983	NZ_JH660659.1	CFB group bacteria	Prevotella bivia DSM 20514 Prebiscaffold_2, whole genome shotgun sequence	True	False
USA0003_01_000000003876	9639	0.6136960621175744	9	8	8	8	7	False	91620	maximal	True	USA0003_01_000000003876	1.0		9	6	False	False	0.9980288147926331	0					non-mobilizable	no_good_hit	1745.0	74.957	32.0	0.0449894004030464	NZ_JAAISM010000044.1	firmicutes	[Clostridium] symbiosum strain MSK.1.9 NODE_44_length_38209_cov_206.212, whole genome shotgun sequence	True	False
FIJ0120_000000004178	5223	0.6136955039559858	6	4	3	4	1	True	41555	maximal	True	FIJ0120_000000004178	1.0		23	10	False	False	0.9927244782447815	0					non-mobilizable	no_good_hit	513.0	99.61	10.0	0.00017397704386498157	CP060632.1	firmicutes	Lachnospiraceae bacterium NSJ-4 chromosome, complete genome	True	True
CHI0133_000000002996	5624	0.6136940948107921	5	4	4	3	3	False	87948	fragment	False	CHI0133_000000002996	1.0		0	0	False	False	1.0	0					non-mobilizable	chromosome	5624.0	98.631	100.0	0.0022286732971877566	NZ_CP048627.1	firmicutes	Megamonas funiformis strain JCM 14723 chromosome, complete genome	False	False
ISR0300_000000006348	1629	0.6136928431029783	2	2	2	2	2	False	121112	fragment	False	ENG0200_000000010145	0.6460120540450446		0	0	False	False	0.9969306588172913	0					non-mobilizable	chromosome	1627.0	99.01700000000001	100.0	0.0005125112958939524	LR699012.1	firmicutes	Anaerostipes hadrus isolate MGYG-HGUT-02528 genome assembly, chromosome: 1	False	False
SPA0059_000000018219	1288	0.6136915484158852	2	1	1	1	1	False	6261	maximal	True	SPA0059_000000018219	1.0		1	1	False	False	0.9821428656578064	0					non-mobilizable	other	1277.0	97.416	99.0	0.00033848173962637025	FP929037.1	firmicutes	Clostridium saccharolyticum-like K10 draft genome	False	False
ISR0068_000000008491	2399	0.6136910649699308	3	3	3	1	1	False	84009	maximal	True	ISR0068_000000008491	0.9861111111111112		196	12	False	False	0.9974989295005798	0					non-mobilizable	no_good_hit	853.0	74.56	35.0	0.004266787567376958	NZ_CABJDM010000005.1	CFB group bacteria	Butyricimonas virosa isolate MGYG-HGUT-00203, whole genome shotgun sequence	True	False
CHI0087_000000003989	2340	0.6136910649699308	3	3	3	1	1	False	84009	maximal	False	ISR0068_000000008491	0.9741558982909546		0	0	False	False	0.9914529919624329	0					non-mobilizable	no_good_hit	849.0	74.558	36.0	0.004246637448995013	NZ_CABJDM010000005.1	CFB group bacteria	Butyricimonas virosa isolate MGYG-HGUT-00203, whole genome shotgun sequence	True	False
CHI0014_000000003812	1779	0.6136910649699308	3	3	3	1	1	False	89902	maximal	True	CHI0014_000000003812	1.0		0	0	False	False	0.9960651993751526	0					non-mobilizable	no_good_hit	853.0	74.56	48.0	0.004266787567376958	NZ_CABJDM010000005.1	CFB group bacteria	Butyricimonas virosa isolate MGYG-HGUT-00203, whole genome shotgun sequence	True	False
MAD0112_000000019091	1519	0.6136869285721528	2	1	1	1	1	False	14441	fragment	False	MON0081_000000035436	0.9592524917862099		0	0	False	False	0.9993416666984558	0					non-mobilizable	other	1519.0	98.486	100.0	0.02656632831641582	NZ_CYZO01000019.1	firmicutes	[Ruminococcus] torques strain 2789STDY5834841, whole genome shotgun sequence	False	False
MON0081_000000035436	1491	0.6136869285721528	2	1	1	1	1	False	14441	fragment	False	MON0081_000000035436	0.960736365673592		0	0	False	False	1.0	0					non-mobilizable	other	1452.0	99.587	97.0	0.020727090922076995	NZ_QSFS01000019.1	firmicutes	Dorea formicigenerans strain AM42-8 AM42-8.Scaf19, whole genome shotgun sequence	False	False
MON0061_000000032696	1415	0.6136869285721528	2	1	1	1	1	False	14441	fragment	False	MON0081_000000035436	0.6346970713167897		0	0	False	False	1.0	0					non-mobilizable	other	1394.0	99.354	99.0	0.01989857867295193	NZ_QSFS01000019.1	firmicutes	Dorea formicigenerans strain AM42-8 AM42-8.Scaf19, whole genome shotgun sequence	False	False
ISR0387_000000016349	1468	0.6136867406319771	1	1	1	1	1	False	67645	fragment	False	ISR0049_000000020001	0.9795687528271682		0	0	False	False	1.0	0					non-mobilizable	other	1434.0	97.90799999999999	98.0	0.014044695698259871	NZ_JAAITI010000013.1	firmicutes	Blautia luti strain MSK.16.34 NODE_13_length_101889_cov_219.518, whole genome shotgun sequence	False	False
FIJ0123_000000002729	11761	0.6136860463821552	13	4	0	4	3	False	48903	maximal	True	FIJ0123_000000002729	0.9746734129539268		1	1	False	False	1.0	0					non-mobilizable	no_good_hit								True	False
AST0104_000000002323	11573	0.6136860463821552	14	4	0	4	3	False	108043	maximal	True	AST0104_000000002323	1.0		1	1	False	False	1.0	0					non-mobilizable	no_good_hit								True	False
FIJ0144_000000006076	5214	0.6136854463290194	7	6	3	4	5	True	132358	backbone	False	ISR0371_000000002559	0.7463640229143539	PS1159|PS463	0	0	True	True	1.0	2		MOBV			mobilizable	plasmid	3522.0	99.34700000000001	94.0	0.4862588040325922	CP021587.1	other sequences	Unidentified plasmid plasmid FAKO27_6412, complete sequence	False	True
ENG0051_000000005197	5147	0.6136854463290194	8	6	3	4	5	True	132358	backbone	False	ISR0371_000000002559	0.7235693296961351	PS1159|PS463	0	0	True	True	1.0	504		MOBV			mobilizable	other	4728.0	97.948	92.0	0.04020275729509521	MH229774.1	firmicutes	Clostridioides difficile Cd-14Lar ermB-carring contig genomic sequence	False	True
ENG0055_000000003768	5136	0.6136854463290194	6	6	3	4	5	True	132358	backbone	False	ISR0371_000000002559	0.730409087594535	PS1159|PS463	0	0	True	True	1.0	157		MOBV			mobilizable	other	3573.0	99.244	94.0	0.4539908490086426	NZ_FTRU01000002.1	firmicutes	Negativibacillus massiliensis strain Marseille-P3213T, whole genome shotgun sequence	False	True
ENG0097_000000006059	5136	0.6136854463290194	8	6	3	4	5	True	132358	backbone	False	ISR0371_000000002559	0.7275536523348801	PS1159|PS463	0	0	True	True	1.0	70		MOBV			mobilizable	other	4742.0	97.469	92.0	0.040321826176443074	MH229774.1	firmicutes	Clostridioides difficile Cd-14Lar ermB-carring contig genomic sequence	False	True
ENG0066_000000003328	5135	0.6136854463290194	7	6	3	4	5	True	132358	backbone	False	ISR0371_000000002559	0.7297294884397517	PS1159|PS463	0	0	True	True	1.0	144		MOBV			mobilizable	other	3540.0	99.15299999999999	94.0	0.44979664463650226	NZ_FTRU01000002.1	firmicutes	Negativibacillus massiliensis strain Marseille-P3213T, whole genome shotgun sequence	False	True
ENG0072_000000006112	1768	0.6136854414369749	4	2	2	1	2	False	62262	maximal	True	ENG0072_000000006112	1.0		25	6	False	False	1.0	0					non-mobilizable	no_good_hit	971.0	100.0	81.0	0.0002693681234761262	FP929062.1	firmicutes	Clostridiales sp. SS3/4 draft genome	True	False
ISR0783_000000003200	4458	0.6136817494625676	3	3	3	3	2	False	100045	fragment	False	ENG0152_000000004761	0.7748038118356881		0	0	False	False	0.9993270635604858	0					non-mobilizable	no_good_hit	491.0	74.745	11.0	0.0037871033776867963	NZ_LT707055.1	firmicutes	Intestinibacillus massiliensis strain Marseille-P3216T, whole genome shotgun sequence	True	False
ISR0207_000000006446	4062	0.6136759750716891	4	2	2	2	1	False	74010	maximal	True	ISR0207_000000006446	1.0		1	1	False	False	0.9950762987136841	0					non-mobilizable	no_good_hit	3528.0	98.781	87.0	0.001573937346851255	NZ_HF545616.1	firmicutes	Ruminococcus bicirculans strain 80/3 chromosome I	True	False
TAN0005_000000017047	1142	0.6136754065206288	2	1	1	1	1	False	19264	fragment	False	MAD0043_000000021812	0.9353691710367356		0	0	False	False	1.0	0					non-mobilizable	chromosome	1146.0	93.979	100.0	0.00030517009898554953	CP042464.1	CFB group bacteria	Prevotella copri strain YF2 chromosome	False	False
SPA0120_000000005356	7790	0.6136749605816888	8	7	7	7	6	False	124017	maximal	True	SPA0120_000000005356	1.0		3	2	False	False	0.9991014003753662	0					non-mobilizable	no_good_hit	982.0	94.90799999999999	18.0	0.0002721451144397976	FP929062.1	firmicutes	Clostridiales sp. SS3/4 draft genome	True	False
ISR0222_000000023013	2162	0.6136692609871038	4	2	2	2	2	False	73412	maximal	True	ISR0222_000000023013	1.0		1	1	False	False	1.0	0					non-mobilizable	no_good_hit	195.0	76.923	9.0	0.00045930966231269517	NZ_FWXI01000001.1	firmicutes	Sporomusa malonica strain DSM 5090, whole genome shotgun sequence	True	False
CHI0077_000000003774	3672	0.6136667478756996	2	2	2	2	2	False	84544	maximal	True	CHI0077_000000003774	1.0		42	7	False	False	0.9975489974021912	0					non-mobilizable	other	3672.0	95.098	100.0	0.09255710755887248	NZ_FQZN01000042.1	CFB group bacteria	Bacteroides stercorirosoris strain DSM 26884, whole genome shotgun sequence	False	False
SPA0137_000000009222	3951	0.6136632194074112	6	6	5	5	5	False	3579	maximal	False	USA0037_01_000000008367	0.9122290292177191		0	0	False	False	0.9994937777519226	0					non-mobilizable	no_good_hit	3291.0	96.01899999999999	83.0	0.0013549030605983484	CP048433.1	actinobacteria	Collinsella aerofaciens ATCC 25986 strain JCM 10188 chromosome, complete genome	True	False
FIJ0097_000000005944	4900	0.6136495816610575	5	4	4	4	2	True	52324	fragment	False	FIJ0097_000000005944	1.0		0	0	False	False	1.0	0					non-mobilizable	no_good_hit	1654.0	86.155	63.0	0.026107093008501458	NZ_CYYU01000011.1	firmicutes	Mitsuokella jalaludinii strain 2789STDY5608828, whole genome shotgun sequence	True	True
ENG0177_000000001150	15439	0.6136475564582525	15	8	5	7	4	True	123969	fragment	False	ENG0177_000000001150	1.0		0	0	False	False	1.0	0					non-mobilizable	no_good_hit	2526.0	89.984	16.0	0.001482060706195744	NZ_FMIZ01000007.1	firmicutes	Massilioclostridium coli strain Marseille-P2976T, whole genome shotgun sequence	True	True
SPA0116_000000010034	3815	0.6136472939127616	5	4	3	4	2	False	127189	backbone	False	ISR0103_000000006881	0.9936675699031297	PS984	0	0	True	True	1.0	3					non-mobilizable	no_good_hit	103.0	90.291	3.0	0.0009272751357795734	NZ_FQZY01000011.1	firmicutes	Hespellia stercorisuis DSM 15480, whole genome shotgun sequence	True	True
ENG0110_000000021344	1408	0.6136470839643134	1	1	1	1	1	False	125827	fragment	False	ISR0035_000000011751	0.4232918007262516		0	0	False	False	0.9950284361839294	0					non-mobilizable	chromosome	1293.0	95.669	92.0	0.0004210768019950756	NZ_CP022413.2	firmicutes	Blautia hansenii DSM 20583 chromosome, complete genome	False	False
ISR0197_000000019430	1305	0.6136470839643134	1	1	1	1	1	False	125827	fragment	False	ISR0035_000000011751	0.4511022284845714		0	0	False	False	0.9938697218894958	0					non-mobilizable	chromosome	1304.0	95.706	99.0	0.000424664598139108	NZ_CP022413.2	firmicutes	Blautia hansenii DSM 20583 chromosome, complete genome	False	False
SPA0114_000000011449	3856	0.6136425279855039	6	4	3	4	2	False	4463	fragment	False	SPA0114_000000011449	1.0		0	0	False	False	1.0	0					non-mobilizable	no_good_hit	31.0	100.0	1.0	8.894180596929967e-06	CP011774.1	b-proteobacteria	Limnohabitans sp. 63ED37-2, complete genome	True	False
FIJ0085_000000020979	1497	0.6136410342452702	3	3	3	2	2	False	43919	maximal	True	FIJ0085_000000020979	1.0		16	7	False	False	0.9906479716300964	0					non-mobilizable	no_good_hit	53.0	92.45299999999999	4.0	1.0136744685811599e-05	CP054230.1	enterobacteria	Escherichia coli strain EcPF14 chromosome, complete genome	True	False
MAD0107_000000014948	2598	0.6136375602268994	5	4	3	3	4	False	14695	maximal	True	MAD0107_000000014948	1.0		8	4	False	False	0.9969207048416138	0					non-mobilizable	no_good_hit	51.0	90.196	2.0	1.9438930267891784e-05	NZ_LN651348.1	g-proteobacteria	Halomonas salina strain B6, whole genome shotgun sequence	True	False
ETH0003_000000003127	8229	0.6136258043609935	12	2	2	2	2	False	53289	maximal	True	ETH0003_000000003127	1.0		1	1	False	False	0.9838376641273499	0					non-mobilizable	no_good_hit	69.0	100.0	1.0	0.0001440629131215891	NZ_CABIXZ010000002.1	firmicutes	Intestinibacter bartlettii isolate MGYG-HGUT-00062, whole genome shotgun sequence	True	False
USA0060_01_000000004911	2681	0.613622803046459	5	2	1	1	2	False	903	maximal	True	USA0060_01_000000004911	1.0		9	6	False	False	0.997389018535614	0					non-mobilizable	no_good_hit	1521.0	78.567	56.0	0.005459275272047778	NZ_HG726024.1	CFB group bacteria	Bacteroides neonati strain MS4, whole genome shotgun sequence	True	False
DEN0053_000000000089	37364	0.6136220324185877	41	26	15	19	17	True	72166	maximal	True	DEN0053_000000000089	1.0		2	2	False	False	0.9997323751449585	0					non-mobilizable	no_good_hit	751.0	83.22200000000001	2.0	0.9893758300132802	GQ882359.1		Uncultured organism clone VC1D105TF genomic sequence	True	True
ENG0146_000000013319	1705	0.6136215489408613	2	2	2	2	2	False	128163	fragment	False	AST0118_000000014400	0.23128937491185309		0	0	False	False	0.9964809417724609	0					non-mobilizable	chromosome	1705.0	98.944	100.0	0.0004846871293380778	NZ_LT907978.1	firmicutes	Anaerobutyricum hallii isolate EH1 chromosome I	False	False
ENG0180_000000010774	1647	0.6136215489408613	2	2	2	2	2	False	128163	fragment	False	AST0118_000000014400	0.25495906072478824		0	0	False	False	0.9951426982879639	0					non-mobilizable	other	1651.0	87.038	100.0	0.026612244897959183	NZ_CABIWU010000006.1	firmicutes	Catenibacterium mitsuokai isolate MGYG-HGUT-00026, whole genome shotgun sequence	False	False
ISR0791_000000011014	1669	0.613620208847109	2	2	2	2	2	False	58587	fragment	False	ISR0791_000000011014	1.0		0	0	False	False	0.9970042109489441	0					non-mobilizable	chromosome	1669.0	99.281	100.0	0.0007384886749573974	CP046514.1	high GC Gram+	Bifidobacterium longum strain JSRL02 chromosome, complete genome	False	False
DEN0051_000000012453	3455	0.6136181623522448	4	3	3	3	2	True	124740	fragment	False	DEN0051_000000012453	1.0		0	0	False	False	0.9971056580543518	0					non-mobilizable	no_good_hit	861.0	85.134	57.0	0.0017919985279265301	NZ_CABIYV010000002.1	firmicutes	Gemmiger formicilis isolate MGYG-HGUT-00084, whole genome shotgun sequence	True	True
SPA0111_000000021441	1599	0.6136166522149772	4	4	3	3	2	False	4568	maximal	True	SPA0111_000000021441	1.0		11	7	False	False	0.998123824596405	0					non-mobilizable	no_good_hit								True	False
SPA0052_000000019345	1395	0.6136133320334476	2	2	2	2	1	False	6511	fragment	False	SPA0052_000000019345	1.0		0	0	False	False	1.0	0					non-mobilizable	other	1395.0	99.49799999999999	100.0	0.0004395605782635558	NZ_KE150238.1	d-proteobacteria	Bilophila wadsworthia 3_1_6 acCls-supercont2.1, whole genome shotgun sequence	False	False
ISR0389_000000019190	1154	0.613605721588511	2	2	2	1	1	False	40752	fragment	False	USA0082_01_000000020800	0.4059848105879733		0	0	False	False	0.998266875743866	0					non-mobilizable	chromosome	1154.0	98.007	100.0	0.00040189171440800967	CP023819.1	firmicutes	Faecalibacterium prausnitzii strain Indica chromosome, complete genome	False	False
SPA0072_000000008967	2339	0.6136021752840808	3	3	3	3	3	False	21311	maximal	True	SPA0072_000000008967	1.0		455	12	False	False	1.0	0					non-mobilizable	other	2339.0	99.48700000000001	100.0	0.0647878737495497	NZ_CYZK01000026.1	firmicutes	Coprococcus comes strain 2789STDY5834866, whole genome shotgun sequence	False	False
DEN0021_000000005750	5293	0.6136010501507764	5	2	1	2	1	False	74875	fragment	False	DEN0021_000000005750	1.0		0	0	False	False	0.9975439310073853	0					non-mobilizable	no_good_hit	103.0	84.46600000000001	2.0	3.160177715754023e-05	FP929036.1	firmicutes	Butyrivibrio fibrisolvens 16/4 draft genome	True	False
FIJ0124_000000021419	1352	0.6136003242318058	2	2	2	2	1	False	41222	fragment	False	FIJ0124_000000021419	1.0		0	0	False	False	0.9977810382843018	0					non-mobilizable	other	1352.0	99.77799999999999	100.0	0.0002616599934652789	NC_009614.1	CFB group bacteria	Bacteroides vulgatus ATCC 8482, complete sequence	False	False
ETH0004_000000004371	6389	0.6135935780883754	7	1	1	1	1	True	52951	maximal	True	ETH0004_000000004371	0.9628580596346812		3	2	False	False	1.0	0					non-mobilizable	no_good_hit	103.0	95.146	2.0	0.04702627939142462	NZ_LT629832.1	CFB group bacteria	Prevotellamassilia timonensis strain Marseille-P2831T, whole genome shotgun sequence	True	True
FIJ0114_000000005628	6232	0.6135935780883754	6	1	1	1	1	True	52951	maximal	False	ETH0004_000000004371	0.9542964470183126		0	0	False	False	1.0	0					non-mobilizable	no_good_hit	174.0	95.977	3.0	0.07976025818349469	NZ_LT629832.1	CFB group bacteria	Prevotellamassilia timonensis strain Marseille-P2831T, whole genome shotgun sequence	True	True
FIJ0020_000000004432	5225	0.6135935780883754	4	1	1	1	1	True	49819	fragment	False	FIJ0020_000000004432	1.0		0	0	False	False	0.9973205924034119	0					non-mobilizable	no_good_hit								True	True
MON0027_000000020874	1962	0.6135935780883754	2	1	1	1	1	True	12650	fragment	False	MON0027_000000020874	1.0		0	0	False	False	1.0	0					non-mobilizable	no_good_hit	105.0	92.381	5.0	0.0011143374513816714	NZ_LT965938.1	CFB group bacteria	Metaprevotella massiliensis strain Marseille P-3114, whole genome shotgun sequence	True	True
MON0084_000000024282	1480	0.6135917658436951	2	2	2	2	1	False	93381	fragment	False	MON0088_000000019803	0.9315721687137601		0	0	False	False	1.0	0					non-mobilizable	chromosome	1475.0	85.492	99.0	0.0005014060274967912	CP044227.1	firmicutes	Flintibacter sp. KGMB00164 chromosome, complete genome	False	False
SPA0086_000000009908	1403	0.6135822628091118	2	2	2	2	2	False	87457	fragment	False	SPA0086_000000009908	1.0		0	0	False	False	0.9850320816040039	0					non-mobilizable	chromosome	1403.0	99.715	100.0	0.00028735049115003527	CP054940.1	enterobacteria	Escherichia coli strain MS6192 chromosome, complete genome	False	False
FIJ0139_000000007759	3319	0.61357889433709	4	2	1	2	2	False	40444	fragment	False	FIJ0139_000000007759	1.0		0	0	False	False	1.0	0					non-mobilizable	no_good_hit	1008.0	93.84899999999999	30.0	0.0002818398573056278	CP060633.1	firmicutes	Lachnospiraceae bacterium sunii NSJ-8 chromosome, complete genome	True	False
MON0104_000000012805	3418	0.613578686449313	6	6	3	3	3	False	40523	fragment	False	MON0104_000000012805	1.0		0	0	False	False	1.0	0	rep_cluster_1097				non-mobilizable	plasmid	3355.0	94.87299999999999	98.0	0.37459429210968104	HG796769.1	bacteria	Uncultured bacterium plasmid pRGF00001	False	True
ISR0138_000000006306	4638	0.6135781102013317	6	4	4	4	4	False	98895	maximal	True	ISR0138_000000006306	1.0		0	0	False	False	1.0	0					non-mobilizable	no_good_hit	2067.0	76.488	44.0	0.003241809911909773	NZ_KI669409.1	firmicutes	[Ruminococcus] lactaris CC59_002D addUH-supercont1.3, whole genome shotgun sequence	True	False
ISR0134_000000018116	1768	0.6135734250633458	3	3	2	3	2	False	128005	maximal	True	ISR0134_000000018116	1.0		1	1	False	False	0.9886877536773682	0					non-mobilizable	no_good_hit	1522.0	98.095	86.0	0.0004317705944070237	FP929038.1	firmicutes	Coprococcus catus GD/7 draft genome	True	False
FIJ0058_000000024360	1688	0.6135695055225469	3	2	2	1	1	False	46001	maximal	True	FIJ0058_000000024360	1.0		55	9	False	False	1.0	0					non-mobilizable	no_good_hit	657.0	97.869	87.0	0.00018262170720673696	NZ_LR699011.1	firmicutes	Roseburia hominis isolate MGYG-HGUT-02517 chromosome 1	True	False
ISR0107_000000015560	1768	0.6135683103466893	2	2	2	2	2	False	130039	fragment	False	USA0135_01_000000006480	0.17938087153629814		0	0	False	False	0.9983031749725342	0					non-mobilizable	other	1773.0	92.273	100.0	0.0005497107096836814	FP929046.1	firmicutes	Faecalibacterium prausnitzii SL3/3 draft genome	False	False
ENG0010_000000002993	6023	0.6135647505951621	6	6	5	6	6	False	127576	fragment	False	ENG0010_000000002993	1.0		0	0	False	False	0.9998339414596558	0					non-mobilizable	chromosome	6023.0	95.866	100.0	0.0025821987795658975	CP024960.1	actinobacteria	Collinsella aerofaciens strain C11 chromosome, complete genome	False	False
ISR0292_000000015103	1355	0.6135644570230466	1	1	1	1	1	False	25869	maximal	True	ISR0292_000000015103	1.0		41	7	False	False	1.0	0					non-mobilizable	other	1355.0	98.819	100.0	0.00202083218287188	NZ_SAXT01000001.1	bacteria	Brachyspira aalborgi strain W1 W1_contig1, whole genome shotgun sequence	False	False
MAD0044_000000020591	1208	0.6135642656555109	2	1	1	1	1	True	17937	fragment	False	MAD0044_000000020591	1.0		0	0	False	False	1.0	0					non-mobilizable	other	1208.0	97.351	100.0	0.006358689066953255	NZ_WKRD01000008.1	firmicutes	Lachnospira eligens strain BIOML-A1 scaffold8_size189819, whole genome shotgun sequence	False	True
FIJ0017_000000014127	2033	0.6135585379924104	3	3	2	3	2	False	51212	maximal	True	FIJ0017_000000014127	1.0		12	3	False	False	1.0	0					non-mobilizable	no_good_hit								True	False
USA0043_01_000000006440	1469	0.6135573950460386	3	2	2	2	2	False	1247	maximal	True	USA0043_01_000000006440	1.0		18	6	False	False	1.0	0					non-mobilizable	no_good_hit	1209.0	99.09	82.0	0.000337797120950664	NZ_CP034413.1	firmicutes	Dysosmobacter welbionis strain J115 chromosome, complete genome	True	False
ENG0104_000000003669	6931	0.6135535358177078	10	9	2	7	7	False	132521	backbone	False	USA0060_01_000000001071	0.029324921574269965	PS1166	0	0	False	True	0.9985572099685669	0					non-mobilizable	plasmid	6931.0	100.0	100.0	0.13583707391653763	NZ_CP032820.1	CFB group bacteria	Butyricimonas faecalis strain H184 plasmid unnamed, complete sequence	False	True
MON0053_000000004236	6821	0.6135535358177078	10	9	2	7	7	False	132521	backbone	False	USA0060_01_000000001071	0.029059066158479675	PS1166	0	0	False	True	0.9969213008880615	0					non-mobilizable	plasmid	6821.0	99.971	100.0	0.15519399249061328	AP022661.1	CFB group bacteria	Bacteroides thetaiotaomicron F9-2 plasmid p1-F9-2 DNA, nearly complete genome	False	True
ENG0105_000000002702	6767	0.6135535358177078	10	9	2	7	7	False	132521	backbone	False	USA0060_01_000000001071	0.028977035140482776	PS1166	0	0	False	True	0.9988178014755249	0					non-mobilizable	plasmid	6767.0	99.956	100.0	0.15481774706541884	CP041231.1	CFB group bacteria	Bacteroides xylanisolvens strain H207 plasmid unnamed1, complete sequence	False	True
ISR0824_000000001882	6690	0.6135535358177078	10	9	2	7	7	False	132521	backbone	False	USA0060_01_000000001071	0.02915515848215881	PS1166	0	0	False	True	1.0	0					non-mobilizable	other	6690.0	99.985	100.0	0.17835906460816467	NZ_JAATLI010000024.1	CFB group bacteria	Butyricimonas paravirosa strain DSM 105722 Ga0373284_24, whole genome shotgun sequence	False	True
USA0047_01_000000004794	6684	0.6135535358177078	10	9	2	7	7	False	132521	backbone	False	USA0060_01_000000001071	0.028988661923046867	PS1166	0	0	False	True	1.0	0					non-mobilizable	other	6684.0	100.0	100.0	0.17819907740714075	NZ_JAATLI010000024.1	CFB group bacteria	Butyricimonas paravirosa strain DSM 105722 Ga0373284_24, whole genome shotgun sequence	False	True
SPA0092_000000005518	6576	0.6135535358177078	9	9	2	7	7	False	132521	backbone	False	USA0060_01_000000001071	0.02880639911791755	PS1166	0	0	False	True	0.9993917346000671	0					non-mobilizable	other	6559.0	99.87799999999999	99.0	0.17486601071914246	NZ_JAATLI010000024.1	CFB group bacteria	Butyricimonas paravirosa strain DSM 105722 Ga0373284_24, whole genome shotgun sequence	False	True
ISR0059_000000002325	6569	0.6135535358177078	9	9	2	7	7	False	132521	backbone	False	USA0060_01_000000001071	0.02883494190651027	PS1166	0	0	False	True	1.0	0					non-mobilizable	other	6569.0	100.0	100.0	0.17513265605418232	NZ_JAATLI010000024.1	CFB group bacteria	Butyricimonas paravirosa strain DSM 105722 Ga0373284_24, whole genome shotgun sequence	False	True
DEN0032_000000000008	6490	0.6135535358177078	9	9	2	7	7	False	132521	backbone	False	USA0060_01_000000001071	0.026572231766001868	PS1166	0	0	False	True	1.0	0					non-mobilizable	plasmid	6496.0	97.79899999999999	100.0	0.12705568731991296	CP054001.1	CFB group bacteria	Bacteroides fragilis strain FDAARGOS_763 plasmid unnamed1, complete sequence	False	True
FIJ0146_000000005026	3440	0.6135507357216268	4	3	2	3	3	False	84905	fragment	False	FIJ0146_000000005026	1.0		0	0	False	False	0.9944767355918884	0					non-mobilizable	chromosome	3421.0	99.971	99.0	0.000636762416867129	CP041023.1	enterobacteria	Klebsiella pneumoniae strain KP1692 chromosome, complete genome	False	False
FIJ0112_000000009282	2878	0.6135507357216268	3	3	2	3	3	False	84904	fragment	False	FIJ0112_000000009282	1.0		0	0	False	False	0.9996525645256042	0					non-mobilizable	chromosome	2878.0	99.965	100.0	0.0005586681134688532	CP057066.1	enterobacteria	Klebsiella pneumoniae strain RHB39-C10 chromosome, complete genome	False	False
CAN0006_000000016236	2779	0.6135492735690848	5	4	2	3	4	False	95683	fragment	False	CAN0006_000000016236	1.0		0	0	False	False	0.994962215423584	0					non-mobilizable	no_good_hit	527.0	78.748	19.0	0.0005739610100837501	NZ_NQOF01000003.1	firmicutes	Blautia hominis strain KB1 KB1_contig3, whole genome shotgun sequence	True	False
MON0077_000000004013	7582	0.6135490671924312	10	7	4	7	2	True	10249	fragment	False	MON0077_000000004013	1.0		0	0	False	False	0.9998680949211121	0					non-mobilizable	no_good_hit								True	True
ISR0851_000000012793	1125	0.6135467642816642	2	2	2	1	1	False	20545	fragment	False	MON0103_000000050354	0.9670608108108109		0	0	False	False	1.0	0					non-mobilizable	chromosome	1125.0	98.311	100.0	0.0003622857912737472	CP048437.1	firmicutes	Faecalibacterium prausnitzii A2-165 strain JCM 31915 chromosome, complete genome	False	False
ISR0126_000000012768	3827	0.6135434105064931	5	5	5	4	3	True	128497	fragment	False	ISR0126_000000012768	1.0		0	0	False	False	1.0	0					non-mobilizable	chromosome	3827.0	99.53	100.0	0.0015641555257218732	CP026729.1	high GC Gram+	Bifidobacterium catenulatum subsp. kashiwanohense strain APCKJ1 chromosome, complete genome	False	True
MON0092_000000005873	7472	0.6135356779086667	9	7	7	6	6	False	50840	maximal	True	MON0092_000000005873	1.0		26	4	False	False	0.9998661875724792	0					non-mobilizable	no_good_hit	3044.0	89.29	77.0	0.07018031799008019	NZ_CYYU01000015.1	firmicutes	Mitsuokella jalaludinii strain 2789STDY5608828, whole genome shotgun sequence	True	False
MON0005_000000023838	2256	0.6135346857582018	2	2	2	2	2	False	14126	maximal	True	MON0005_000000023838	1.0		49	8	False	False	0.9734042286872864	0					non-mobilizable	other	2256.0	98.005	100.0	0.034829637641968635	NZ_CZBD01000023.1	firmicutes	Flavonifractor plautii strain 2789STDY5834932, whole genome shotgun sequence	False	False
ENG0067_000000002223	11110	0.6135324878432125	16	8	4	7	4	True	110253	maximal	True	ENG0067_000000002223	1.0		11	2	False	False	0.9998199939727783	0					non-mobilizable	no_good_hit	251.0	98.805	5.0	7.473951038445705e-05	FP929042.1	firmicutes	Eubacterium rectale DSM 17629 draft genome	True	True
FIJ0103_000000001746	9270	0.6135324878432125	14	8	4	7	4	True	110249	fragment	False	FIJ0103_000000001746	1.0		0	0	False	False	0.9953613877296448	0					non-mobilizable	no_good_hit	79.0	97.46799999999999	1.0	2.33187272399506e-05	FP929042.1	firmicutes	Eubacterium rectale DSM 17629 draft genome	True	True
ISR0066_000000025446	1267	0.6135323473675063	3	2	2	2	2	False	35101	maximal	True	ISR0066_000000025446	1.0		3	2	False	False	0.9952644109725952	0					non-mobilizable	no_good_hit	80.0	83.75	6.0	0.002519221331588418	NZ_WHJC01000013.1	firmicutes	Clostridium tarantellae strain DSM 3997 contig013, whole genome shotgun sequence	True	False
SPA0149_000000010519	3572	0.6135287526085026	4	3	3	3	3	False	18882	maximal	True	SPA0149_000000010519	1.0		5	4	False	False	1.0	0					non-mobilizable	no_good_hit	1324.0	70.997	36.0	0.03098699311400153	NZ_AAXG02000055.1	firmicutes	Pseudoflavonifractor capillosus ATCC 29799 B_capillosus-2.0.1_Cont43.1, whole genome shotgun sequence	True	False
DEN0089_000000013959	1390	0.6135264500692226	2	2	1	1	1	True	68814	maximal	True	DEN0089_000000013959	1.0		1	1	False	False	0.9985611438751221	0					non-mobilizable	no_good_hit	29.0	100.0	2.0	6.664575259478097e-06	NZ_CP009687.1	firmicutes	Clostridium aceticum strain DSM 1496 chromosome, complete genome	True	True
ISR0850_000000004375	3314	0.6135260660871728	3	3	3	3	3	False	95936	maximal	True	ISR0850_000000004375	1.0		49	11	False	False	0.9969825148582458	0					non-mobilizable	no_good_hit	1259.0	90.54799999999999	68.0	0.0024269452758621354	NZ_JH815206.1	CFB group bacteria	Barnesiella intestinihominis YIT 11860 supercont1.4, whole genome shotgun sequence	True	False
ISR0108_000000010973	2029	0.6135239782092167	3	1	1	1	1	False	32803	fragment	False	ISR0108_000000010973	1.0		0	0	False	False	1.0	0					non-mobilizable	no_good_hit	424.0	74.057	21.0	0.0031776586155796934	MK554696.1	viruses	Fusobacterium phage Fnu1, complete genome	True	False
SPA0086_000000010974	1271	0.6135215418824417	2	2	2	2	2	False	5499	maximal	True	SPA0086_000000010974	1.0		5	2	False	False	1.0	0					non-mobilizable	chromosome	663.0	97.587	100.0	0.00016610662138128444	CP048436.1	firmicutes	Flavonifractor plautii strain JCM 32125 chromosome, complete genome	False	False
ENG0046_000000003654	5133	0.6135204742501751	6	5	3	4	4	True	131267	maximal	True	ENG0046_000000003654	1.0	PS1133	174	13	False	True	1.0	0					non-mobilizable	no_good_hit	1773.0	95.149	87.0	0.0006176514466010348	CP023819.1	firmicutes	Faecalibacterium prausnitzii strain Indica chromosome, complete genome	True	True
ISR0098_000000004044	4289	0.6135137700466752	4	4	4	4	4	False	122777	fragment	False	ISR0052_000000006593	0.9593849421450642		0	0	False	False	0.9997668266296387	0					non-mobilizable	other	4174.0	99.904	100.0	0.0017564668960919137	CP000605.1	high GC Gram+	Bifidobacterium longum DJO10A, complete genome	False	False
MAD0044_000000003691	6180	0.6135102269910088	10	5	4	2	3	False	121492	maximal	True	MAD0044_000000003691	1.0		1	1	False	False	1.0	0					non-mobilizable	no_good_hit	322.0	81.366	5.0	0.0010298290810655298	NZ_WKRD01000004.1	firmicutes	Lachnospira eligens strain BIOML-A1 scaffold4_size305990, whole genome shotgun sequence	True	False
MON0005_000000002885	11000	0.6134958931711593	10	6	3	6	2	True	14160	fragment	False	MON0005_000000002885	1.0		0	0	False	False	1.0	0					non-mobilizable	no_good_hit								True	True
MON0059_000000029240	1333	0.6134937622776352	3	2	2	2	2	False	66511	fragment	False	SPA0144_000000014680	0.6770193876064142		0	0	False	False	1.0	0					non-mobilizable	no_good_hit	1035.0	72.464	76.0	0.03722797068895681	NZ_SLUM01000037.1	firmicutes	Fournierella massiliensis strain DSM 100451 Ga0244722_137, whole genome shotgun sequence	True	False
SPA0032_000000002474	8938	0.613491975773072	9	9	7	8	9	False	127582	fragment	False	ISR0779_000000003099	0.961391303461028		0	0	False	False	1.0	0					non-mobilizable	chromosome	7961.0	97.5	99.0	0.0032773004730217796	CP048433.1	actinobacteria	Collinsella aerofaciens ATCC 25986 strain JCM 10188 chromosome, complete genome	False	False
ENG0179_000000014830	2243	0.6134896606700933	3	2	2	2	2	False	93255	fragment	False	ENG0179_000000014830	1.0		0	0	False	False	0.9942041635513306	0					non-mobilizable	other	2243.0	99.64299999999999	100.0	0.004137317608327782	NZ_SPHG01000003.1	CFB group bacteria	Alistipes shahii strain BSD2780061688st1_A10 NODE_3_length_541897_cov_58.3569, whole genome shotgun sequence	False	False
ISR0058_000000003187	6667	0.6134890249630613	6	5	5	4	4	False	89670	maximal	True	ISR0058_000000003187	1.0		7	4	False	False	1.0	0					non-mobilizable	no_good_hit	1101.0	97.366	34.0	0.00031857981235967924	LR699005.1	firmicutes	Lachnospiraceae bacterium isolate MGYG-HGUT-02492 genome assembly, chromosome: 1	True	False
DEN0045_000000005987	5457	0.6134889674884533	2	2	1	1	2	False	72973	maximal	True	DEN0045_000000005987	1.0		3	2	False	False	0.9981675148010254	0					non-mobilizable	no_good_hit	3038.0	94.075	56.0	0.053227672779550476	NZ_SRMQ01000012.1	firmicutes	Caproiciproducens galactitolivorans strain BS-1 CAGA_contig000012, whole genome shotgun sequence	True	False
SPA0023_000000015677	1773	0.6134836996106772	3	2	1	2	1	False	7615	maximal	True	SPA0023_000000015677	1.0		11	4	False	False	1.0	0					non-mobilizable	no_good_hit	107.0	88.785	6.0	0.0009011842921877524	NZ_CBVI010000097.1	CFB group bacteria	Bacteroides timonensis isolate AP1, whole genome shotgun sequence	True	False
FIJ0023_000000009075	3435	0.6134763504778497	3	3	3	3	2	False	69536	maximal	True	FIJ0023_000000009075	1.0		1	1	False	False	0.999708890914917	0					non-mobilizable	no_good_hit	114.0	78.07	3.0	0.00028449285338711603	NZ_FYDD01000002.1	firmicutes	Massilimaliae timonensis strain Marseille-P3753, whole genome shotgun sequence	True	False
ENG0100_000000015411	1982	0.6134762295551	2	2	2	2	1	False	60570	maximal	True	ENG0100_000000015411	1.0		2	1	False	False	0.9984863996505737	0					non-mobilizable	no_good_hit	214.0	73.832	11.0	0.0001115312237447871	LR134284.1	firmicutes	Streptococcus pyogenes strain NCTC8232 genome assembly, chromosome: 1	True	False
ENG0068_000000004631	4908	0.6134737156271655	6	6	2	5	6	True	105996	fragment	False	ENG0042_000000004955	0.2597733704039241		0	0	False	False	1.0	0					non-mobilizable	plasmid	4908.0	99.98	100.0	0.039461515573104726	CP054380.1	enterobacteria	Escherichia coli strain SCU-175 plasmid pSCU-175-1, complete sequence	False	True
CHI0052_000000003703	4186	0.6134725245259272	6	5	2	3	4	False	124369	fragment	False	ENG0025_000000004712	0.8707424760924083		0	0	False	False	0.9988055229187012	0					non-mobilizable	other	4174.0	98.419	99.0	0.001247874946770802	FP929055.1	firmicutes	Ruminococcus torques L2-14 draft genome	False	False
ENG0149_000000012655	1512	0.6134717719612613	3	3	3	3	3	False	57202	maximal	True	ENG0149_000000012655	1.0		23	8	False	False	0.9887565970420837	0					non-mobilizable	no_good_hit	373.0	76.944	24.0	0.002089763008347664	NZ_VWXL01000058.1	firmicutes	Caprobacter fermentans strain EA1 CAFE_58, whole genome shotgun sequence	True	False
DEN0005_000000028588	1359	0.6134684606979875	2	2	1	2	2	False	76441	fragment	False	FIJ0008_000000019298	0.6363636363636364		0	0	False	False	0.9985283017158508	0					non-mobilizable	no_good_hit	834.0	73.141	61.0	0.14703261450721797	NZ_FNWC01000004.1	firmicutes	Coprococcus phoceensis strain Marseille-P3062T, whole genome shotgun sequence	True	False
CHI0131_000000013619	1337	0.6134674356995272	2	2	2	2	1	False	80982	maximal	True	CHI0131_000000013619	1.0		0	0	False	False	0.9992520809173584	0					non-mobilizable	other	1201.0	96.669	90.0	0.0015656476040372834	NZ_KE150239.1	d-proteobacteria	Bilophila wadsworthia 3_1_6 acCls-supercont2.2, whole genome shotgun sequence	False	False
SPA0100_000000002707	11056	0.6134669374506712	11	10	5	6	10	True	119604	maximal	True	SPA0100_000000002707	1.0		54	4	False	False	1.0	0					non-mobilizable	chromosome	11052.0	100.0	99.0	0.005684258497711843	NZ_CP031703.1	high GC Gram+	Bifidobacterium animalis subsp. lactis strain IDCC4301 chromosome, complete genome	False	True
ISR0148_000000002484	11052	0.6134669374506712	11	10	5	6	10	True	119604	maximal	False	SPA0100_000000002707	0.9999409486362907		0	0	False	False	0.999909520149231	0					non-mobilizable	chromosome	11052.0	100.0	100.0	0.005684258497711843	NZ_CP031703.1	high GC Gram+	Bifidobacterium animalis subsp. lactis strain IDCC4301 chromosome, complete genome	False	True
ISR0072_000000001871	11050	0.6134669374506712	11	10	5	6	10	True	119604	maximal	False	SPA0100_000000002707	0.9998818922363264		0	0	False	False	1.0	0					non-mobilizable	chromosome	11050.0	100.0	100.0	0.005683229765742299	NZ_CP031703.1	high GC Gram+	Bifidobacterium animalis subsp. lactis strain IDCC4301 chromosome, complete genome	False	True
ENG0015_000000001933	11050	0.6134669374506712	11	10	5	6	10	True	119604	maximal	False	SPA0100_000000002707	0.9998818922363264		0	0	False	False	1.0	0					non-mobilizable	chromosome	11050.0	100.0	100.0	0.005683229765742299	NZ_CP031703.1	high GC Gram+	Bifidobacterium animalis subsp. lactis strain IDCC4301 chromosome, complete genome	False	True
AST0026_000000002529	11050	0.6134669374506712	11	10	5	6	10	True	119604	maximal	False	SPA0100_000000002707	0.9998818922363264		0	0	False	False	1.0	0					non-mobilizable	chromosome	11050.0	100.0	100.0	0.005683229765742299	NZ_CP031703.1	high GC Gram+	Bifidobacterium animalis subsp. lactis strain IDCC4301 chromosome, complete genome	False	True
ENG0125_000000001899	11018	0.6134669374506712	11	10	5	6	10	True	119604	maximal	False	SPA0100_000000002707	0.998268698851862		0	0	False	False	1.0	0					non-mobilizable	chromosome	11018.0	100.0	100.0	0.005666770054229606	NZ_CP031703.1	high GC Gram+	Bifidobacterium animalis subsp. lactis strain IDCC4301 chromosome, complete genome	False	True
ISR0042_000000001637	11018	0.6134669374506712	11	10	5	6	10	True	119604	maximal	False	SPA0100_000000002707	0.998268698851862		0	0	False	False	1.0	0					non-mobilizable	chromosome	11018.0	100.0	100.0	0.005666770054229606	NZ_CP031703.1	high GC Gram+	Bifidobacterium animalis subsp. lactis strain IDCC4301 chromosome, complete genome	False	True
AST0057_000000000656	11018	0.6134669374506712	11	10	5	6	10	True	119604	maximal	False	SPA0100_000000002707	0.998268698851862		0	0	False	False	1.0	0					non-mobilizable	chromosome	11018.0	100.0	100.0	0.005666770054229606	NZ_CP031703.1	high GC Gram+	Bifidobacterium animalis subsp. lactis strain IDCC4301 chromosome, complete genome	False	True
ENG0156_000000001441	11018	0.6134669374506712	11	10	5	6	10	True	119604	maximal	False	SPA0100_000000002707	0.998268698851862		0	0	False	False	0.999183177947998	0					non-mobilizable	chromosome	11018.0	100.0	100.0	0.005666770054229606	NZ_CP031703.1	high GC Gram+	Bifidobacterium animalis subsp. lactis strain IDCC4301 chromosome, complete genome	False	True
ENG0023_000000001651	11018	0.6134669374506712	11	10	5	6	10	True	119604	maximal	False	SPA0100_000000002707	0.998268698851862		0	0	False	False	1.0	0					non-mobilizable	chromosome	11018.0	100.0	100.0	0.005666770054229606	NZ_CP031703.1	high GC Gram+	Bifidobacterium animalis subsp. lactis strain IDCC4301 chromosome, complete genome	False	True
ISR0379_000000001451	10515	0.6134660560963647	9	7	4	7	1	False	23237	fragment	False	ISR0379_000000001451	1.0		0	0	False	False	1.0	0					non-mobilizable	no_good_hit	75.0	97.333	2.0	0.0001289863762497734	NZ_QEKJ01000001.1	firmicutes	Agathobaculum butyriciproducens strain DSM 100391 Ga0215719_101, whole genome shotgun sequence	True	False
ENG0134_000000004204	7734	0.6134642619072131	9	9	4	8	7	False	119723	fragment	False	DEN0094_000000003259	0.9467148159979099		0	0	False	False	0.9990949034690857	0					non-mobilizable	chromosome	7734.0	99.961	100.0	0.0011897959114593672	CP041230.1	CFB group bacteria	Bacteroides xylanisolvens strain H207 chromosome, complete genome	False	False
ENG0150_000000012379	1421	0.6134568257303364	2	1	1	1	1	False	57143	fragment	False	ENG0150_000000012379	1.0		0	0	False	False	0.988036572933197	0					non-mobilizable	chromosome	1421.0	97.185	100.0	0.00021887622472422752	NZ_CP012937.1	CFB group bacteria	Bacteroides thetaiotaomicron strain 7330 chromosome, complete genome	False	False
CHI0139_000000010789	1161	0.6134548363737187	1	1	1	1	1	False	80313	fragment	False	CHI0139_000000010789	1.0		0	0	False	False	0.9956933856010437	0					non-mobilizable	no_good_hit	655.0	74.656	56.0	0.0003106906345952104	NZ_FYDE01000005.1	firmicutes	Marasmitruncus massiliensis strain Marseille-P3646, whole genome shotgun sequence	True	False
ENG0023_000000002767	6234	0.613452886805265	7	6	4	5	2	False	124478	maximal	True	ENG0023_000000002767	1.0		1	1	False	False	0.9996792078018188	0					non-mobilizable	no_good_hit	3275.0	97.71	53.0	0.06812317935913441	NZ_LMUA01000025.1	firmicutes	Ruthenibacterium lactatiformans strain 668 contig00025, whole genome shotgun sequence	True	False
MAD0023_000000011755	1240	0.6134518324221035	2	1	1	1	1	False	20114	maximal	True	MAD0023_000000011755	0.9700719363181413		31	2	False	False	0.9822580814361572	0					non-mobilizable	no_good_hit	82.0	100.0	7.0	2.4387548861658466e-05	FP929045.1	firmicutes	Faecalibacterium prausnitzii L2/6 draft genome	True	False
MAD0111_000000012859	1341	0.613448854177443	2	1	1	1	1	False	124750	fragment	False	FIJ0147_000000015403	0.8846756352931678		0	0	False	False	1.0	0					non-mobilizable	no_good_hit	1161.0	98.96600000000001	87.0	0.010385331614381894	NZ_CABIYV010000008.1	firmicutes	Gemmiger formicilis isolate MGYG-HGUT-00084, whole genome shotgun sequence	True	False
DEN0061_000000015584	2650	0.6134465489657739	2	2	2	2	1	False	71885	maximal	True	DEN0061_000000015584	1.0		112	10	False	False	1.0	0					non-mobilizable	no_good_hit	125.0	80.0	5.0	4.685876239962211e-05	NZ_CP023074.1	firmicutes	Enterococcus thailandicus strain a523 chromosome, complete genome	True	False
CHI0048_000000015868	1245	0.6134429044768026	1	1	1	1	1	False	110173	fragment	False	USA0093_01_000000009316	0.31036580193525287		0	0	False	False	1.0	0					non-mobilizable	other	1245.0	93.25299999999999	100.0	0.33360150174309466	KX128320.1	bacteria	Uncultured bacterium clone Control_TwinA_Time3_TR-SX_8 genomic sequence	False	False
ENG0008_000000018488	1415	0.6134395524319459	3	2	2	2	2	False	67397	maximal	True	ENG0008_000000018488	1.0		7	3	False	False	0.9957597255706787	0					non-mobilizable	no_good_hit	1136.0	93.134	80.0	0.0004912526248195742	LR699016.1	actinobacteria	Collinsella aerofaciens isolate MGYG-HGUT-02539 genome assembly, chromosome: 1	True	False
FIJ0111_000000016956	1231	0.6134324032365016	2	2	2	2	2	False	42072	maximal	True	FIJ0111_000000016956	1.0		1	1	False	False	1.0	0					non-mobilizable	no_good_hit	575.0	80.17399999999999	47.0	0.00020873974743583438	NZ_SDPW01000001.1	actinobacteria	Senegalimassilia faecalis strain KGMB04484 KGMB04484_contig00001, whole genome shotgun sequence	True	False
AST0094_000000019006	1216	0.6134324032365016	2	2	2	2	2	False	109062	maximal	True	AST0094_000000019006	1.0		21	6	False	False	1.0	0					non-mobilizable	no_good_hit	589.0	75.042	48.0	0.0001917704405505033	NZ_LT962687.1	firmicutes	Anaerotruncus massiliensis strain AT3, whole genome shotgun sequence	True	False
ISR0337_000000009597	1158	0.6134324032365016	2	2	2	2	2	False	64546	fragment	False	ENG0043_000000028072	0.9575682737299799		0	0	False	False	0.9982728958129883	0					non-mobilizable	no_good_hit	559.0	92.665	55.0	0.00024462697455178027	NZ_LN869529.1	firmicutes	Intestinimonas massiliensis strain GD2, whole genome shotgun sequence	True	False
ENG0107_000000027000	1144	0.6134324032365016	2	2	2	2	2	False	64546	fragment	False	ENG0043_000000028072	0.955205006673893		0	0	False	False	1.0	0					non-mobilizable	no_good_hit	541.0	92.052	54.0	0.00023673578182430347	NZ_LN869529.1	firmicutes	Intestinimonas massiliensis strain GD2, whole genome shotgun sequence	True	False
ISR0080_000000030683	1105	0.6134324032365016	2	2	2	2	2	False	64546	fragment	False	ENG0043_000000028072	0.764952030939233		0	0	False	False	0.9909502267837524	0					non-mobilizable	no_good_hit	527.0	92.03	51.0	0.00015836852717570807	FP929045.1	firmicutes	Faecalibacterium prausnitzii L2/6 draft genome	True	False
FIJ0113_000000023829	1103	0.6134324032365016	2	2	2	2	2	False	64546	fragment	False	ENG0043_000000028072	0.7749770902938914		0	0	False	False	1.0	0					non-mobilizable	no_good_hit	495.0	92.929	45.0	0.0032175074087341647	NZ_SLUM01000005.1	firmicutes	Fournierella massiliensis strain DSM 100451 Ga0244722_105, whole genome shotgun sequence	True	False
MAD0047_000000027634	1676	0.6134296364098027	3	3	3	3	2	False	17639	fragment	False	MAD0047_000000027634	1.0		0	0	False	False	0.9916467666625977	0					non-mobilizable	no_good_hit	1289.0	76.493	76.0	0.000279163201739388	CP022412.2	CFB group bacteria	Bacteroides caccae strain ATCC 43185 chromosome, complete genome	True	False
TAN0017_000000017134	2132	0.6134284013896838	3	3	3	2	3	False	31884	maximal	True	TAN0017_000000017134	1.0		120	13	False	False	0.998123824596405	0					non-mobilizable	no_good_hit	1118.0	93.113	70.0	0.00032496739115161924	FP929042.1	firmicutes	Eubacterium rectale DSM 17629 draft genome	True	False
ENG0207_000000013105	1457	0.6134275480003563	3	2	2	2	1	False	53887	maximal	True	ENG0207_000000013105	1.0		604	16	False	False	0.9725463390350342	0					non-mobilizable	other	1457.0	99.863	100.0	0.031663187195546276	NZ_VZBY01000008.1	CFB group bacteria	Prevotella copri strain BVe41210 NODE_27_length_45984_cov_30.8883_ID_53, whole genome shotgun sequence	False	False
CHI0134_000000000636	14771	0.6134270117025677	27	7	5	6	3	False	114077	maximal	True	CHI0134_000000000636	1.0		1	1	False	False	0.9998645782470703	0					non-mobilizable	no_good_hit	2029.0	97.38799999999999	14.0	0.0005878797629348767	LR699005.1	firmicutes	Lachnospiraceae bacterium isolate MGYG-HGUT-02492 genome assembly, chromosome: 1	True	False
ISR0050_000000022116	1318	0.6134259379112361	4	3	3	3	2	True	35897	fragment	False	ISR0050_000000022116	1.0		0	0	False	False	1.0	0					non-mobilizable	other	1318.0	98.103	100.0	0.00039372774070531974	FP929042.1	firmicutes	Eubacterium rectale DSM 17629 draft genome	False	True
FIJ0154_000000002658	10314	0.6134212139272515	15	5	4	4	1	False	59533	maximal	True	FIJ0154_000000002658	1.0		4	1	False	False	1.0	0					non-mobilizable	no_good_hit	1267.0	75.77	12.0	0.026073974388628383	NZ_CACWHD010000009.1	firmicutes	Sharpea azabuensis isolate RUG10579, whole genome shotgun sequence	True	False
DEN0001_000000027681	1586	0.6134060461520862	1	1	1	1	1	False	76815	maximal	True	DEN0001_000000027681	1.0		1	1	False	False	0.9993695020675659	0					non-mobilizable	no_good_hit								True	False
SPA0042_000000012195	2618	0.6134049446081112	4	4	3	3	3	True	6855	maximal	True	SPA0042_000000012195	1.0		4	4	False	False	0.9992360472679138	0					non-mobilizable	no_good_hit	1471.0	72.876	55.0	0.0014493072751621964	NZ_LT891970.1	actinobacteria	Enorma phocaeensis strain Marseille-P3242, whole genome shotgun sequence	True	True
ENG0011_000000007182	3591	0.6134006014667646	6	4	3	3	3	False	122624	fragment	False	ENG0085_000000005494	0.9561841375485303		0	0	False	False	0.9980506896972656	0					non-mobilizable	chromosome	2576.0	97.089	100.0	0.0008100578293034795	LR699012.1	firmicutes	Anaerostipes hadrus isolate MGYG-HGUT-02528 genome assembly, chromosome: 1	False	False
ISR0062_000000006684	4681	0.6133944848505779	6	6	4	6	3	True	75341	maximal	True	ISR0062_000000006684	0.9789810372401189		66	9	False	False	0.99957275390625	0					non-mobilizable	no_good_hit	2069.0	78.637	79.0	0.011819636832590647	NZ_AAXG02000011.1	firmicutes	Pseudoflavonifractor capillosus ATCC 29799 B_capillosus-2.0.1_Cont151, whole genome shotgun sequence	True	True
ISR0075_000000010514	2393	0.6133933880939066	3	3	3	3	3	False	34636	maximal	True	ISR0075_000000010514	1.0		55	9	False	False	1.0	0					non-mobilizable	no_good_hit	999.0	74.575	41.0	0.00035547193387503904	AP018535.1	firmicutes	Lachnospiraceae bacterium Choco86 DNA, complete genome	True	False
CHI0029_000000006773	1697	0.6133926255668892	3	3	3	2	3	False	88593	fragment	False	CHI0029_000000006773	1.0		0	0	False	False	0.9369475841522217	0					non-mobilizable	chromosome	1601.0	99.93799999999999	94.0	0.0006765505057637875	CP061002.1	firmicutes	Phascolarctobacterium faecium strain G104 chromosome, complete genome	False	False
DEN0067_000000012564	2645	0.6133820410022983	5	2	1	2	1	True	70845	maximal	True	DEN0067_000000012564	1.0		2	2	False	False	0.9958412051200867	0					non-mobilizable	no_good_hit								True	True
FIJ0090_000000008254	4708	0.6133787476012882	7	4	3	3	4	False	43526	fragment	False	FIJ0090_000000008254	0.9740431148262209		0	0	False	False	0.9997875690460205	0					non-mobilizable	other	4711.0	96.54	100.0	0.0013437254187868113	NZ_BFBT01000001.1	firmicutes	Lawsonibacter asaccharolyticus strain 3BBH22, whole genome shotgun sequence	False	False
MON0061_000000001191	18759	0.6133785572629742	19	7	5	7	4	True	67767	maximal	True	MON0061_000000001191	1.0		1	1	False	False	0.9993603229522705	0					non-mobilizable	no_good_hit								True	True
USA0059_01_000000009992	2639	0.613377667830059	3	3	1	3	2	False	104740	fragment	False	USA0059_01_000000009992	1.0		0	0	False	False	0.994316041469574	0					non-mobilizable	no_good_hit	164.0	89.024	6.0	7.273937837730496e-05	NZ_HF545616.1	firmicutes	Ruminococcus bicirculans strain 80/3 chromosome I	True	False
ENG0113_000000011740	2397	0.613377667830059	3	3	1	3	2	False	104739	fragment	False	ENG0113_000000011740	1.0		0	0	False	False	1.0	0					non-mobilizable	no_good_hit	93.0	97.84899999999999	7.0	4.105535466694513e-05	NZ_HF545616.1	firmicutes	Ruminococcus bicirculans strain 80/3 chromosome I	True	False
MON0087_000000046095	1126	0.6133732915321873	2	2	2	2	2	False	34268	fragment	False	MAD0110_000000021879	0.953239063118414		0	0	False	False	1.0	0					non-mobilizable	other	1067.0	72.915	92.0	0.001302428009161736	NZ_LN869528.1	firmicutes	Intestinimonas massiliensis strain GD2, whole genome shotgun sequence	False	False
SPA0145_000000004866	6292	0.6133699383720145	3	3	2	2	2	False	3368	maximal	True	SPA0145_000000004866	1.0		0	0	False	False	0.998251736164093	0					non-mobilizable	no_good_hit	991.0	99.899	16.0	0.029913884272548725	NZ_CYZK01000029.1	firmicutes	Coprococcus comes strain 2789STDY5834866, whole genome shotgun sequence	True	False
DEN0010_000000026468	1737	0.613369401980121	3	3	3	3	2	False	107557	fragment	False	MAD0016_000000002666	0.27741722359625826		0	0	False	False	0.9965457916259766	0					non-mobilizable	chromosome	1746.0	86.77	100.0	0.0005819712770752123	NZ_CP030777.1	firmicutes	Faecalibacterium prausnitzii strain APC918/95b chromosome, complete genome	False	False
ISR0048_000000013771	1375	0.6133654055527353	2	2	1	2	1	False	61589	fragment	False	ISR0048_000000013771	1.0		0	0	False	False	1.0	0					non-mobilizable	other	1375.0	97.964	100.0	0.004922243597321784	NZ_CYYV01000003.1	firmicutes	Fusicatenibacter saccharivorans strain 2789STDY5608849, whole genome shotgun sequence	False	False
FIJ0014_000000007311	3251	0.6133631923612267	7	4	2	3	2	False	50508	maximal	True	FIJ0014_000000007311	1.0		6	3	False	False	0.9996923804283142	0					non-mobilizable	no_good_hit								True	False
ENG0199_000000021340	1210	0.6133581517563954	2	2	2	2	2	False	73205	fragment	False	ISR0389_000000017724	0.9776463787495734		0	0	False	False	0.9991735816001892	0					non-mobilizable	no_good_hit	36.0	94.444	3.0	1.2832226339941074e-05	NZ_KE332517.1	spirochetes	Treponema medium ATCC 700293 acAqN-supercont-complete, whole genome shotgun sequence	True	False
ENG0012_000000017955	1279	0.6133526506896814	2	2	2	2	2	False	67035	fragment	False	ENG0012_000000017955	1.0		0	0	False	False	1.0	0					non-mobilizable	chromosome	1279.0	97.811	100.0	0.00035577826495458817	NZ_LR699011.1	firmicutes	Roseburia hominis isolate MGYG-HGUT-02517 chromosome 1	False	False
DEN0011_000000012457	3353	0.6133462366608291	6	5	2	5	3	False	80585	fragment	False	ISR0357_000000006367	0.9565892720773969		0	0	False	False	0.9988070130348206	0					non-mobilizable	no_good_hit								True	False
ISR0850_000000011443	1363	0.6133348866632158	3	3	3	3	2	False	20570	fragment	False	ISR0850_000000011443	1.0		0	0	False	False	1.0	0					non-mobilizable	other	1103.0	98.64	100.0	0.000328853845691611	FP929042.1	firmicutes	Eubacterium rectale DSM 17629 draft genome	False	False
DEN0017_000000010873	2767	0.6133336862422326	4	3	3	3	3	False	96689	fragment	False	CAN0003_000000017204	0.7691832934992332		0	0	False	False	0.9945789575576782	0					non-mobilizable	chromosome	2746.0	99.381	99.0	0.0005102696175431624	CP051672.1	CFB group bacteria	Parabacteroides distasonis strain CBBP-1 chromosome, complete genome	False	False
ENG0037_000000020914	1692	0.6133308564377528	2	2	2	2	2	False	116800	fragment	False	ISR0159_000000013040	0.5313289905076205		0	0	False	False	1.0	0					non-mobilizable	other	1692.0	99.40899999999999	100.0	0.006415047098054241	NZ_CYYV01000004.1	firmicutes	Fusicatenibacter saccharivorans strain 2789STDY5608849, whole genome shotgun sequence	False	False
FIJ0030_000000001451	14195	0.613330733952039	23	10	8	8	3	True	48792	maximal	True	FIJ0030_000000001451	1.0		1	1	False	False	0.9994364380836487	0					non-mobilizable	no_good_hit	28.0	100.0	0.0	7.0944478588299466e-06	CP043567.1	g-proteobacteria	Stenotrophomonas acidaminiphila strain T0-18 chromosome, complete genome	True	True
ISR0052_000000014007	2500	0.6133299088154117	3	2	1	2	1	False	66921	fragment	False	ISR0052_000000014007	1.0		0	0	False	False	1.0	0					non-mobilizable	other	2500.0	95.44	99.0	0.06013770523376186	NZ_JAANXY010000027.1	b-proteobacteria	Sutterella wadsworthensis strain 823h contig_27, whole genome shotgun sequence	False	False
ISR0067_000000016185	1844	0.6133299088154117	3	2	1	2	1	False	35074	fragment	False	ISR0067_000000016185	0.9798295454545455		0	0	False	False	0.9875271320343018	0					non-mobilizable	other	1845.0	97.182	100.0	0.044393085849102024	NZ_JAANXY010000027.1	b-proteobacteria	Sutterella wadsworthensis strain 823h contig_27, whole genome shotgun sequence	False	False
ENG0097_000000005366	5770	0.6133272252887163	8	7	4	4	4	False	60792	maximal	True	ENG0097_000000005366	1.0		1	1	False	False	0.9998266696929932	0					non-mobilizable	no_good_hit	2632.0	81.421	45.0	0.01030996721878513	NZ_CYXV01000004.1	firmicutes	Roseburia faecis strain 2789STDY5608863, whole genome shotgun sequence	True	False
ISR0378_000000027230	1222	0.6133269529170944	2	2	2	2	2	False	23253	fragment	False	USA0039_01_000000017452	0.9503129890453834		0	0	False	False	1.0	0					non-mobilizable	no_good_hit	293.0	82.594	24.0	0.00011469790352007866	NZ_DS996921.1	firmicutes	[Bacteroides] pectinophilus ATCC 43243 Scfld_02_1, whole genome shotgun sequence	True	False
ISR0818_000000005942	2921	0.6133269471450903	5	4	3	1	2	False	126128	fragment	False	ISR0818_000000005942	1.0		0	0	False	False	1.0	0					non-mobilizable	no_good_hit	440.0	85.90899999999999	15.0	0.0664038811400849	HG796266.1	bacteria	Uncultured bacterium extrachromosomal DNA RGI00148	True	False
FIJ0036_000000028792	1490	0.6133204842646105	2	2	2	2	1	False	47903	maximal	True	FIJ0036_000000028792	1.0		47	10	False	False	0.9832214713096619	0					non-mobilizable	no_good_hit	536.0	72.015	36.0	0.006726200333762214	NZ_FWXH01000015.1	firmicutes	Clostridium acidisoli DSM 12555, whole genome shotgun sequence	True	False
CAN0022_000000005293	5239	0.6133199840123296	13	10	4	7	7	False	110201	maximal	True	CAN0022_000000005293	1.0		4	3	False	False	1.0	0					non-mobilizable	other	5242.0	95.61200000000001	100.0	0.0011550339510984764	AP018794.1	firmicutes	Lachnospiraceae bacterium KM106-2 DNA, complete genome	False	False
ISR0023_000000014831	2062	0.6133194842649654	4	2	2	2	2	False	57845	maximal	True	ISR0023_000000014831	1.0		1	1	False	False	0.9966052174568176	0					non-mobilizable	no_good_hit	1705.0	75.543	82.0	0.00549502297712031	NZ_DS544175.1	firmicutes	Anaerotruncus colihominis DSM 17241 Scfld_02_8, whole genome shotgun sequence	True	False
MAD0110_000000009176	2975	0.6133190929011026	3	2	2	1	2	False	57993	fragment	False	FIJ0142_000000010998	0.9591358370678521		0	0	False	False	0.9952940940856934	0					non-mobilizable	no_good_hit	69.0	94.20299999999999	2.0	0.0002744037770872846	NZ_NPML01000004.1	firmicutes	Petroclostridium xylanilyticum strain SK-Y3 Scaffold1_4, whole genome shotgun sequence	True	False
ISR0295_000000020276	1765	0.6133164687727846	3	3	3	2	2	False	25717	maximal	True	ISR0295_000000020276	1.0		72	11	False	False	0.9665722250938416	0					non-mobilizable	other	1776.0	76.689	100.0	0.040835795890825324	NZ_FQZY01000038.1	firmicutes	Hespellia stercorisuis DSM 15480, whole genome shotgun sequence	False	False
ENG0104_000000022960	1381	0.6133152710191818	2	2	2	2	1	False	83918	fragment	False	CHI0099_000000003479	0.6452492987899542		0	0	False	False	1.0	0					non-mobilizable	chromosome	1381.0	97.39299999999999	100.0	0.0004869636651002669	LR699017.1	firmicutes	Faecalibacterium prausnitzii isolate MGYG-HGUT-02545 genome assembly, chromosome: 1	False	False
DEN0089_000000009654	1987	0.6133143588655675	3	3	2	2	1	True	127708	fragment	False	ISR0845_000000005015	0.9631630648330058		0	0	False	True	0.9969803690910339	0					non-mobilizable	chromosome	1987.0	95.72200000000001	100.0	0.0008949860502048419	LR698958.1	firmicutes	Lachnospiraceae bacterium isolate MGYG-HGUT-01373 genome assembly, chromosome: 1	False	True
MON0096_000000006216	4948	0.6133143395797845	6	6	5	4	4	False	125479	fragment	False	MON0096_000000006216	0.9423397505950253		0	0	False	False	1.0	0					non-mobilizable	no_good_hit	1531.0	85.042	87.0	0.0004270001686189271	NZ_CP034413.1	firmicutes	Dysosmobacter welbionis strain J115 chromosome, complete genome	True	False
USA0101_01_000000022843	1327	0.6133134256771664	2	2	1	1	2	False	99071	fragment	False	ENG0180_000000013457	0.7028641648341188		0	0	False	False	0.98643559217453	0					non-mobilizable	no_good_hit	104.0	83.654	8.0	2.854783063075872e-05	CP060633.1	firmicutes	Lachnospiraceae bacterium sunii NSJ-8 chromosome, complete genome	True	False
CHI0051_000000003113	5365	0.6133108274556832	2	2	2	2	2	False	86659	maximal	True	CHI0051_000000003113	1.0		1	1	False	False	1.0	0					non-mobilizable	no_good_hit	1825.0	80.164	34.0	0.0007346034151183725	CP024597.1	CFB group bacteria	Porphyromonas gingivalis strain KCOM 2796 chromosome, complete genome	True	False
ISR0241_000000004189	3118	0.6133101791279019	5	4	3	2	3	False	125801	maximal	True	ISR0241_000000004189	1.0		1	1	False	False	1.0	0					non-mobilizable	chromosome	1958.0	98.417	100.0	0.0005244432915207945	CP040518.1	firmicutes	Blautia sp. SC05B48 chromosome, complete genome	False	False
FIJ0130_000000016339	1261	0.6133079988350493	2	2	2	2	2	False	40866	maximal	True	FIJ0130_000000016339	1.0		99	11	False	False	0.9785884022712708	0					non-mobilizable	chromosome	1261.0	91.35600000000001	99.0	0.0005082813555137636	CP027570.1	firmicutes	Megasphaera elsdenii DSM 20460 strain ATCC 25940 chromosome, complete genome	False	False
ENG0111_000000005969	3546	0.6133054390685597	5	4	2	3	2	True	64000	fragment	False	ISR0137_000000007194	0.9443528904602791		0	0	False	False	1.0	0					non-mobilizable	no_good_hit	677.0	79.173	44.0	0.07334525939177101	EU818711.2	CFB group bacteria	Bacteroides uniformis strain BUN24 plasmid pBUN24, complete sequence	True	True
FIJ0016_000000003064	5554	0.613305001552334	4	3	3	3	3	False	50259	fragment	False	FIJ0016_000000003064	1.0		0	0	False	False	1.0	0					non-mobilizable	other	5280.0	98.277	95.0	0.015218877755626657	NZ_SAXT01000004.1	bacteria	Brachyspira aalborgi strain W1 W1_contig4, whole genome shotgun sequence	False	False
MON0078_000000011166	3634	0.6132985433386683	4	4	3	3	4	False	125474	fragment	False	MON0078_000000011166	1.0		0	0	False	False	0.9969730377197266	0					non-mobilizable	no_good_hit	1498.0	86.04799999999999	69.0	0.0004502385511413773	AP018532.1	firmicutes	Oscillibacter sp. PEA192 DNA, complete genome	True	False
CAN0019_000000002405	2605	0.6132916467858622	4	2	2	2	2	False	117018	fragment	False	ISR0246_000000007287	0.47658375437232803		0	0	False	False	1.0	0					non-mobilizable	no_good_hit								True	False
DEN0051_000000019444	2338	0.6132916467858622	4	2	2	2	2	False	117015	fragment	False	AST0094_000000009639	0.8858239468525905		0	0	False	False	0.9995722770690918	0					non-mobilizable	no_good_hit								True	False
CAN0009_000000021746	1319	0.6132916467858622	2	2	2	2	2	False	117010	fragment	False	CAN0009_000000021746	0.7713633315447501		0	0	False	False	0.9613343477249146	0					non-mobilizable	no_good_hit								True	False
ENG0112_000000010266	2715	0.613289871974848	4	4	4	4	3	False	95240	fragment	False	ENG0112_000000010266	1.0		0	0	False	False	1.0	0					non-mobilizable	other	2715.0	100.0	100.0	0.0007814585287099628	NZ_ABJL02000008.1	CFB group bacteria	Bacteroides intestinalis DSM 17393 B_intestinalis-2.0.1_Cont607, whole genome shotgun sequence	False	False
SPA0044_000000010940	2439	0.6132890942172879	4	2	2	2	1	False	119192	maximal	True	SPA0044_000000010940	1.0	PS816	8	5	False	True	1.0	0					non-mobilizable	no_good_hit	1490.0	87.24799999999999	61.0	0.006868576608912036	CP021632.1	other sequences	Unidentified plasmid plasmid apr38_000077F, complete sequence	True	True
USA0012_01_000000003199	1398	0.6132829844536385	2	2	2	2	2	False	29360	fragment	False	USA0012_01_000000003199	1.0		0	0	False	False	0.9635193347930908	0					non-mobilizable	chromosome	1398.0	100.0	100.0	0.00029123934537233814	CP054227.1	enterobacteria	Escherichia coli strain EcPF15 chromosome, complete genome	False	False
ISR0015_000000020687	1302	0.6132764269770283	1	1	1	1	1	False	110483	fragment	False	ISR0312_000000014307	0.8174666890768051		0	0	False	False	0.9854070544242859	0					non-mobilizable	other	1315.0	96.35	100.0	0.006477041772726376	NZ_CYZN01000006.1	firmicutes	Blautia wexlerae strain 2789STDY5834863, whole genome shotgun sequence	False	False
FIJ0098_000000013191	1788	0.6132709231662758	4	4	3	3	3	False	60420	fragment	False	FIJ0098_000000013191	1.0		0	0	False	False	0.9966443181037903	0					non-mobilizable	no_good_hit	311.0	84.566	87.0	0.00014457673993442744	CP001104.1	firmicutes	[Eubacterium] eligens ATCC 27750 chromosome, complete genome	True	False
USA0064_01_000000000792	17981	0.6132706193943782	22	15	6	11	8	True	857	maximal	True	USA0064_01_000000000792	1.0		1	1	False	False	1.0	0					non-mobilizable	no_good_hit	3088.0	90.99700000000001	22.0	0.024713527616501453	AP019725.1	CFB group bacteria	Bacteroides uniformis NBRC 113350 plasmid pBUN1 DNA, complete genome	True	True
ISR0065_000000017466	1924	0.6132685449100859	3	2	2	2	2	False	64522	maximal	False	ISR0281_000000007926	0.620971620971621		0	0	False	False	1.0	0					non-mobilizable	chromosome	1304.0	93.94200000000001	100.0	0.0005753130223846659	CP040348.1	actinobacteria	Collinsella aerofaciens strain P10wA7 chromosome, complete genome	False	False
ENG0076_000000003913	3001	0.6132626969387993	4	4	4	4	2	False	62046	maximal	True	ENG0076_000000003913	1.0		5	5	False	False	0.9966678023338318	0					non-mobilizable	no_good_hit	2186.0	96.066	73.0	0.010762292007974262	NZ_JAANXY010000002.1	b-proteobacteria	Sutterella wadsworthensis strain 823h contig_2, whole genome shotgun sequence	True	False
ISR0295_000000004548	6356	0.6132615986112478	7	3	2	3	3	True	111955	maximal	True	ISR0295_000000004548	1.0		5	4	False	False	1.0	0					non-mobilizable	no_good_hit	2257.0	88.96799999999999	35.0	0.01768966951553536	NZ_JADU01000011.1	CFB group bacteria	Hallella seregens ATCC 51272 L888DRAFT_scaffold00009.9_C, whole genome shotgun sequence	True	True
USA0117_01_000000007199	3292	0.6132494420978073	4	4	4	3	3	False	81161	fragment	False	USA0117_01_000000007199	1.0		0	0	False	False	1.0	0					non-mobilizable	no_good_hit	762.0	72.96600000000001	23.0	0.00022677567157823218	AP018532.1	firmicutes	Oscillibacter sp. PEA192 DNA, complete genome	True	False
FIJ0120_000000017353	1449	0.6132479673290464	2	2	2	2	1	False	41530	fragment	False	FIJ0120_000000017353	0.9497084548104956		0	0	False	False	0.9930986762046814	0					non-mobilizable	no_good_hit	132.0	94.697	9.0	0.0008532256488748493	NZ_SLUM01000005.1	firmicutes	Fournierella massiliensis strain DSM 100451 Ga0244722_105, whole genome shotgun sequence	True	False
ENG0036_000000001552	12734	0.6132462189151848	9	6	5	6	4	True	94823	maximal	True	ENG0036_000000001552	1.0		5	5	False	False	0.9996858835220337	0					non-mobilizable	no_good_hit	56.0	83.929	0.0	0.00019175455417066154	NZ_DS995479.1	actinobacteria	Collinsella stercoris DSM 13279 Scfld6, whole genome shotgun sequence	True	True
MON0078_000000019682	2266	0.6132425920543514	3	3	3	3	3	False	73251	fragment	False	ENG0211_000000010939	0.9152439089614655		0	0	False	False	1.0	0					non-mobilizable	other	2186.0	96.478	96.0	0.0007406368049607717	FP929044.1	firmicutes	Eubacterium siraeum 70/3 draft genome	False	False
USA0038_01_000000006279	2787	0.6132417482265528	5	5	4	5	2	False	102756	fragment	False	ISR0003_000000009068	0.9639264654873396		0	0	False	False	1.0	0					non-mobilizable	other	2705.0	84.214	96.0	0.19683423713908837	NZ_WNCH01000055.1	b-proteobacteria	Parasutterella excrementihominis strain BIOML-A6 scaffold55_size13646, whole genome shotgun sequence	False	False
MAD0054_000000000142	35461	0.6132384409862089	55	20	9	15	12	False	17198	maximal	True	MAD0054_000000000142	1.0		1	1	False	False	0.9999154210090637	0					non-mobilizable	no_good_hit	29.0	100.0	0.0	0.0005630177752754766	NZ_BAIN01000016.1	a-proteobacteria	Acetobacter papayae JCM 25143, whole genome shotgun sequence	True	False
SPA0138_000000012021	2181	0.6132355193551002	3	3	3	3	2	False	71761	maximal	True	SPA0138_000000012021	1.0		12	4	False	False	1.0	0					non-mobilizable	no_good_hit	1805.0	100.0	83.0	0.000788511165038359	NZ_LR698962.1	firmicutes	Acidaminococcus intestini isolate MGYG-HGUT-01440 chromosome 1	True	False
CHI0005_000000016960	1209	0.6132281575155103	2	2	1	1	2	True	90692	maximal	True	CHI0005_000000016960	1.0		2	2	False	False	1.0	0					non-mobilizable	no_good_hit	685.0	87.29899999999999	88.0	0.00030345262145133354	NZ_HF545616.1	firmicutes	Ruminococcus bicirculans strain 80/3 chromosome I	True	True
CAN0003_000000024267	2045	0.6132279132750256	3	2	2	2	1	True	96607	maximal	True	CAN0003_000000024267	1.0		1	1	False	False	0.9784840941429138	0					non-mobilizable	no_good_hit	101.0	79.208	5.0	2.888788703238117e-05	LT627735.1	CFB group bacteria	Nonlabens sp. Hel1_33_55 genome assembly, chromosome: I	True	True
USA0045_01_000000011564	1249	0.6132266963969598	2	2	2	1	1	False	1201	maximal	True	USA0045_01_000000011564	1.0		119	12	False	False	1.0	0					non-mobilizable	chromosome	1249.0	96.07700000000001	100.0	0.0003489824560814807	NZ_CP034413.1	firmicutes	Dysosmobacter welbionis strain J115 chromosome, complete genome	False	False
MON0028_000000005509	4283	0.6132209190956331	4	2	1	2	0	True	106900	fragment	False	MON0028_000000005509	1.0		0	0	False	False	1.0	0					non-mobilizable	other	2691.0	99.62799999999999	99.0	0.4546684709066306	NZ_LT969512.1	firmicutes	Eisenbergiella massiliensis strain AT11, whole genome shotgun sequence	False	True
MAD0066_000000006587	3300	0.6132209190956331	3	2	1	2	0	True	128084	fragment	False	MAD0066_000000006587	0.9670236150015562		0	0	False	False	1.0	0					non-mobilizable	no_good_hit	1751.0	89.492	53.0	0.26349302607640995	HG796266.1	bacteria	Uncultured bacterium extrachromosomal DNA RGI00148	True	True
ISR0802_000000004368	3276	0.6132209190956331	3	2	1	2	0	True	128084	fragment	False	MAD0066_000000006587	0.9650271093285799		0	0	False	False	0.9987789988517761	0					non-mobilizable	no_good_hit	1748.0	89.073	53.0	0.26288659793814434	HG796266.1	bacteria	Uncultured bacterium extrachromosomal DNA RGI00148	True	True
CHI0048_000000005466	3264	0.6132209190956331	3	2	1	2	0	True	128084	fragment	False	MAD0066_000000006587	0.9353298553298552		0	0	False	False	0.9990808963775635	0					non-mobilizable	no_good_hit	1049.0	79.79	54.0	0.17014288060436852	NZ_LT160633.1	firmicutes	Neglecta timonensis strain SN17, whole genome shotgun sequence	True	True
ENG0041_000000007940	3244	0.6132209190956331	3	2	1	2	0	True	106891	fragment	False	MON0064_000000007421	0.9801135839280718		0	0	False	False	0.9944512844085693	0					non-mobilizable	other	1660.0	99.51799999999999	98.0	0.280446549391069	NZ_LT969512.1	firmicutes	Eisenbergiella massiliensis strain AT11, whole genome shotgun sequence	False	True
ISR0178_000000007727	2175	0.6132209190956331	3	2	1	2	0	True	29714	fragment	False	ISR0178_000000007727	1.0		0	0	False	False	0.9848275780677795	0					non-mobilizable	no_good_hit	1293.0	99.691	59.0	0.2185385656292287	NZ_LT969512.1	firmicutes	Eisenbergiella massiliensis strain AT11, whole genome shotgun sequence	True	True
SPA0135_000000005311	4643	0.6132191301929387	5	5	5	5	3	False	22470	fragment	False	SPA0135_000000005311	1.0		0	0	False	False	0.9997846484184265	0					non-mobilizable	no_good_hit	1901.0	74.69800000000001	40.0	0.003140528190377181	NZ_CABJCG010000002.1	firmicutes	Enterocloster lavalensis isolate MGYG-HGUT-00172, whole genome shotgun sequence	True	False
ISR0286_000000009321	1979	0.613218920277595	3	2	2	1	2	False	26038	maximal	True	ISR0286_000000009321	1.0		13	4	False	False	1.0	0					non-mobilizable	no_good_hit	59.0	89.831	3.0	0.00022456683767302295	NZ_CABIXL010000005.1	firmicutes	Clostridium ventriculi isolate MGYG-HGUT-00048, whole genome shotgun sequence	True	False
ISR0188_000000002292	8784	0.6132181017075579	6	6	3	5	3	True	84344	fragment	False	ISR0188_000000002292	1.0		0	0	False	False	1.0	0					non-mobilizable	other	5191.0	96.51299999999999	99.0	0.0012572764328066235	NZ_LT594621.1	CFB group bacteria	Culturomica massiliensis strain Marseille-P2698T, whole genome shotgun sequence	False	True
SPA0018_000000008279	3469	0.6132161885646733	5	4	3	4	1	False	56403	fragment	False	SPA0018_000000008279	1.0		0	0	False	False	0.9979821443557739	0					non-mobilizable	other	3469.0	98.184	100.0	0.0012579963937920928	AP018537.1	firmicutes	Erysipelotrichaceae bacterium GAM147 DNA, complete genome	False	False
ISR0777_000000004751	3574	0.6132143691122997	3	3	2	3	2	False	104746	fragment	False	ISR0360_000000005134	0.6294271748717216		0	0	False	False	1.0	0					non-mobilizable	no_good_hit	266.0	87.594	7.0	0.00011691851002977852	NZ_HF545616.1	firmicutes	Ruminococcus bicirculans strain 80/3 chromosome I	True	False
MAD0036_000000025574	1234	0.6132132099456271	2	2	2	2	1	True	18702	maximal	True	MAD0036_000000025574	1.0		13	5	False	False	0.9935170412063599	0					non-mobilizable	no_good_hit	64.0	92.18799999999999	5.0	0.0003142755947540918	NZ_FOFS01000011.1	g-proteobacteria	Solimonas aquatica strain DSM 25927, whole genome shotgun sequence	True	True
ENG0010_000000014295	1514	0.6132088523828393	2	2	2	2	2	False	67262	fragment	False	ENG0010_000000014295	0.9732334047109208		0	0	False	False	1.0	0					non-mobilizable	other	1516.0	94.459	100.0	0.035090158995040095	NZ_CYYU01000015.1	firmicutes	Mitsuokella jalaludinii strain 2789STDY5608828, whole genome shotgun sequence	False	False
MON0063_000000004737	5781	0.6132077067860258	6	5	5	4	4	False	14564	maximal	True	MON0063_000000004737	1.0		1	1	False	False	0.9807991981506348	0					non-mobilizable	no_good_hit	1450.0	74.0	25.0	0.0004583039920080023	NZ_UFWZ01000001.1	firmicutes	Clostridium putrefaciens strain NCTC9836, whole genome shotgun sequence	True	False
ISR0292_000000017877	1165	0.6132054993352939	2	2	2	2	1	False	25858	maximal	True	ISR0292_000000017877	1.0		1	1	False	False	0.9939914345741272	0					non-mobilizable	no_good_hit								True	False
USA0062_01_000000001488	16420	0.6132005525989439	16	6	4	4	2	True	132160	fragment	False	SPA0132_000000001387	0.66433126607148		0	0	False	False	1.0	0					non-mobilizable	no_good_hit	95.0	78.947	1.0	2.6803499031158916e-05	AP018532.1	firmicutes	Oscillibacter sp. PEA192 DNA, complete genome	True	True
AST0093_000000001990	10982	0.6132003410814199	27	9	5	9	6	True	109597	fragment	False	AST0093_000000001990	1.0		0	0	False	False	0.9992715120315552	0					non-mobilizable	no_good_hit	3621.0	95.22200000000001	85.0	0.05006018845211905	CP021583.1	other sequences	Unidentified plasmid plasmid GF1-2_000127F, complete sequence	True	True
MON0064_000000007075	3488	0.6131955135282393	3	3	3	2	2	False	43211	maximal	True	MON0064_000000007075	1.0		5	1	False	False	1.0	0					non-mobilizable	no_good_hit	1752.0	81.564	83.0	0.0005224713675493094	NZ_GL945017.1	CFB group bacteria	Prevotella multisaccharivorax DSM 17128 scaffold_3, whole genome shotgun sequence	True	False
ENG0129_000000007437	3575	0.6131949116815939	5	5	3	5	5	True	127596	maximal	True	ENG0129_000000007437	1.0		12	6	False	False	0.9910489320755005	0					non-mobilizable	other	3575.0	99.944	100.0	0.01987631526260761	NZ_CBYM010000003.1	firmicutes	Clostridium saudiense strain JCC, whole genome shotgun sequence	False	True
ISR0307_000000009383	1266	0.6131943392170565	3	3	2	3	2	False	66511	fragment	False	SPA0144_000000014680	0.5464054353363049		0	0	False	False	0.9992101192474365	0					non-mobilizable	no_good_hit	814.0	72.85	63.0	0.02942151194903708	NZ_SLUM01000037.1	firmicutes	Fournierella massiliensis strain DSM 100451 Ga0244722_137, whole genome shotgun sequence	True	False
ISR0162_000000019599	2022	0.6131923627768647	2	2	2	2	2	False	30342	maximal	True	ISR0162_000000019599	1.0		21	3	False	False	0.9930761456489563	0					non-mobilizable	no_good_hit	1217.0	78.882	59.0	0.01243978668757156	NZ_CYZN01000016.1	firmicutes	Blautia wexlerae strain 2789STDY5834863, whole genome shotgun sequence	True	False
MAD0105_000000033299	1194	0.6131882792088833	2	1	1	1	1	False	14769	fragment	False	MAD0105_000000033299	1.0		0	0	False	False	0.9941373467445374	0					non-mobilizable	no_good_hit								True	False
MON0038_000000007820	3495	0.6131868342284584	5	4	3	4	3	False	50828	fragment	False	MON0038_000000007820	0.9749926013613495		0	0	False	False	1.0	0					non-mobilizable	no_good_hit	806.0	83.74700000000001	23.0	0.04631822119549524	NZ_JH379368.1	CFB group bacteria	Prevotella stercorea DSM 18206 Scfld80, whole genome shotgun sequence	True	False
MON0037_000000001355	16885	0.6131862346213734	20	11	4	10	5	True	14482	fragment	False	MAD0112_000000000945	0.96954559005366		0	0	False	False	0.9998223185539246	0					non-mobilizable	no_good_hit	153.0	90.196	1.0	0.001224000064421056	AP019725.1	CFB group bacteria	Bacteroides uniformis NBRC 113350 plasmid pBUN1 DNA, complete genome	True	True
MON0011_000000001786	16148	0.6131862346213734	20	11	4	10	5	True	14482	fragment	False	MAD0112_000000000945	0.9479425115112086		0	0	False	False	1.0	0					non-mobilizable	no_good_hit								True	True
CAN0007_000000006603	6522	0.6131849062308891	8	6	4	6	3	True	95424	maximal	False	CHI0055_000000002002	0.918136386277567	PS172	0	0	True	True	1.0	10					non-mobilizable	no_good_hit	46.0	97.82600000000001	1.0	0.0010411846367422489	NZ_CABKPS010000005.1	firmicutes	Phascolarctobacterium succinatutens isolate MGYG-HGUT-01365, whole genome shotgun sequence	True	True
FIJ0012_000000018791	1339	0.6131841319573557	2	2	2	2	2	False	50709	maximal	True	FIJ0012_000000018791	1.0		5	2	False	False	0.9671396613121033	0					non-mobilizable	no_good_hit	833.0	77.671	62.0	0.055929323819232074	NZ_WEHX01000059.1	b-proteobacteria	Sutterella seckii strain ASD393 NODE_59_length_14715_cov_170.262999, whole genome shotgun sequence	True	False
ENG0003_000000017743	1206	0.6131834988440633	4	3	1	2	1	False	67838	fragment	False	ENG0003_000000017743	1.0		0	0	False	False	0.9991708397865295	0					non-mobilizable	other	1206.0	97.844	100.0	0.017399716983856527	NZ_CYZK01000016.1	firmicutes	Coprococcus comes strain 2789STDY5834866, whole genome shotgun sequence	False	False
SPA0007_000000022968	1141	0.6131834988440633	3	3	1	2	1	False	68871	fragment	False	ISR0829_000000012462	0.7611025685798598		0	0	False	False	1.0	0					non-mobilizable	chromosome	1142.0	99.29899999999999	100.0	0.000305768929803386	CP040518.1	firmicutes	Blautia sp. SC05B48 chromosome, complete genome	False	False
SPA0048_000000017291	1191	0.6131821458362108	2	2	2	2	2	False	45153	fragment	False	FIJ0067_000000028250	0.9920100925147183		0	0	False	False	0.992443323135376	0					non-mobilizable	other	1191.0	98.48899999999999	100.0	0.025519300582132195	NZ_CYZK01000023.1	firmicutes	Coprococcus comes strain 2789STDY5834866, whole genome shotgun sequence	False	False
FIJ0067_000000028250	1189	0.6131821458362108	2	2	2	2	2	False	45153	fragment	False	FIJ0067_000000028250	0.9920235096557515		0	0	False	False	0.9924306273460388	0					non-mobilizable	other	1189.0	99.075	100.0	0.025519300582132195	NZ_CYZK01000023.1	firmicutes	Coprococcus comes strain 2789STDY5834866, whole genome shotgun sequence	False	False
CHI0073_000000003777	2302	0.6131818072525852	3	2	2	2	2	False	84800	maximal	True	CHI0073_000000003777	1.0		3	3	False	False	1.0	0					non-mobilizable	no_good_hit	155.0	96.774	7.0	4.276566084053963e-05	FP929062.1	firmicutes	Clostridiales sp. SS3/4 draft genome	True	False
FIJ0071_000000008992	3969	0.6131817053071901	6	4	1	2	3	False	44890	maximal	True	FIJ0071_000000008992	1.0		15	1	False	False	1.0	0					non-mobilizable	no_good_hit	2039.0	84.50200000000001	51.0	0.0006957986233396416	CP040902.1	firmicutes	Longibaculum sp. KGMB06250 chromosome, complete genome	True	False
SPA0029_000000001474	12367	0.6131698417434261	13	7	6	7	5	True	131970	maximal	True	SPA0029_000000001474	1.0	PS1136	7	3	False	True	1.0	0					non-mobilizable	no_good_hit	2741.0	89.01899999999999	32.0	0.0342104933868889	NZ_CABIYV010000012.1	firmicutes	Gemmiger formicilis isolate MGYG-HGUT-00084, whole genome shotgun sequence	True	True
ENG0199_000000002132	9874	0.6131674252186688	11	5	2	5	1	True	54307	maximal	True	ENG0199_000000002132	1.0		1	1	False	False	0.998582124710083	0					non-mobilizable	no_good_hit	31.0	100.0	0.0	8.188925499148447e-07	CP040767.1	eudicots	Cicer arietinum chromosome Ca2	True	True
ISR0077_000000005088	5387	0.6131665734021072	10	7	6	7	4	True	36812	fragment	False	ISR0853_000000002826	0.9652394699561158		0	0	False	False	0.9964730143547058	0					non-mobilizable	no_good_hit	63.0	85.714	1.0	1.559425750718129e-05	CP002876.1	b-proteobacteria	Nitrosomonas sp. Is79A3, complete genome	True	True
ISR0351_000000004689	2842	0.6131651501696846	3	2	2	2	0	True	106233	fragment	False	ISR0351_000000004689	1.0		0	0	False	False	0.9996481537818909	0					non-mobilizable	no_good_hit	268.0	97.38799999999999	9.0	7.982179709060013e-05	FP929042.1	firmicutes	Eubacterium rectale DSM 17629 draft genome	True	True
ISR0125_000000012017	1270	0.6131644018101698	2	2	2	2	1	True	32027	fragment	False	ISR0125_000000012017	1.0		0	0	False	False	1.0	0					non-mobilizable	other	1270.0	89.134	100.0	0.04440323314321705	NZ_CABIYV010000018.1	firmicutes	Gemmiger formicilis isolate MGYG-HGUT-00084, whole genome shotgun sequence	False	True
FIJ0103_000000015449	1455	0.6131627448255146	2	2	1	1	2	False	49015	maximal	True	FIJ0103_000000015449	1.0		17	2	False	False	1.0	0					non-mobilizable	no_good_hit								True	False
FIJ0062_000000023247	1277	0.6131570027208217	2	2	2	2	2	False	45681	fragment	False	SPA0053_000000024464	0.9326135517498139		0	0	False	False	1.0	0					non-mobilizable	no_good_hit	94.0	82.979	7.0	0.06285310734463277	NZ_PHHA01000047.1	g-proteobacteria	Conservatibacter flavescens strain 7.4 contig47, whole genome shotgun sequence	True	False
USA0047_01_000000000749	25821	0.6131548829333506	19	11	8	10	7	True	78540	maximal	True	USA0047_01_000000000749	1.0		1	1	False	False	0.999922513961792	0					non-mobilizable	no_good_hit	724.0	81.354	3.0	0.00020290508369975218	AP018533.1	firmicutes	Clostridiales bacterium CCNA10 DNA, complete genome	True	True
SPA0037_000000012267	2022	0.6131534389804855	2	2	2	2	2	False	130049	fragment	False	ENG0005_000000004373	0.4025111520253653		0	0	False	False	1.0	0					non-mobilizable	chromosome	2022.0	98.516	100.0	0.0006802567674777352	NZ_CP030777.1	firmicutes	Faecalibacterium prausnitzii strain APC918/95b chromosome, complete genome	False	False
USA0086_01_000000001415	15651	0.6131524298119813	16	8	3	6	1	True	132154	maximal	True	USA0086_01_000000001415	1.0		6	1	False	False	0.9999361038208008	0					non-mobilizable	no_good_hit	1036.0	92.181	7.0	0.00026895532722723557	CP015406.2	firmicutes	Flavonifractor plautii strain YL31, complete genome	True	True
FIJ0068_000000011120	2848	0.6131459136993109	2	2	2	2	2	False	45093	fragment	False	FIJ0068_000000011120	1.0		0	0	False	False	0.9985954761505127	0					non-mobilizable	plasmid	2849.0	99.895	100.0	0.03416301805313981	CP046430.1	enterobacteria	Salmonella enterica strain R19_2839 plasmid pR19.2839_83k, complete sequence	False	True
ISR0392_000000017157	1975	0.6131445374545484	3	3	3	2	3	False	87821	fragment	False	ISR0297_000000005738	0.5954994165469417		0	0	False	False	0.9989873170852661	0					non-mobilizable	other	1975.0	99.899	100.0	0.0006337509968575711	FP929061.1	firmicutes	Anaerostipes hadrus draft genome	False	False
USA0018_01_000000006382	3840	0.6131372659723158	5	5	5	5	4	False	102432	backbone	True	USA0018_01_000000006382	0.9929410113712657	PS597	158	11	False	True	1.0	0					non-mobilizable	chromosome	1754.0	100.0	100.0	0.00031997143803158974	CP036553.1	CFB group bacteria	Bacteroides fragilis strain DCMOUH0067B chromosome, complete genome	False	True
AST0118_000000013481	2263	0.6131331734019493	4	4	3	2	4	False	107340	maximal	True	AST0118_000000013481	0.9631385743251296		279	11	False	False	1.0	0					non-mobilizable	other	2263.0	97.70200000000001	100.0	0.0028606405204291718	NZ_KI669408.1	firmicutes	[Ruminococcus] lactaris CC59_002D addUH-supercont1.2, whole genome shotgun sequence	False	False
ISR0146_000000005029	7409	0.6131310967203473	7	3	3	3	3	False	31040	maximal	True	ISR0146_000000005029	1.0		3	2	False	False	0.9998650550842285	0					non-mobilizable	no_good_hit	390.0	96.92299999999999	5.0	0.05506670451319898	NZ_JAAIPV010000070.1	firmicutes	Blautia faecis strain MSK.11.45 NODE_70_length_7046_cov_103.404, whole genome shotgun sequence	True	False
ISR0231_000000005249	3075	0.6131226746975604	3	2	1	2	2	False	83406	maximal	True	ISR0231_000000005249	0.9929310344827587		457	15	False	False	0.9941463470458984	0					non-mobilizable	chromosome	3075.0	97.72399999999999	100.0	0.0008603532486171795	CP060633.1	firmicutes	Lachnospiraceae bacterium sunii NSJ-8 chromosome, complete genome	False	False
ENG0181_000000010463	1950	0.6131217999926685	4	4	2	2	4	False	106041	fragment	False	CHI0059_000000008788	0.9489489489489489		0	0	False	False	1.0	0					non-mobilizable	chromosome	1947.0	97.99700000000001	99.0	0.0005214954753701921	CP040518.1	firmicutes	Blautia sp. SC05B48 chromosome, complete genome	False	False
AST0006_000000006222	2136	0.6131200189812219	3	3	3	2	2	False	127548	maximal	True	AST0006_000000006222	1.0		1	1	False	False	0.98829585313797	0					non-mobilizable	other	2137.0	79.878	99.0	0.002612907442162141	NZ_FRDE01000003.1	firmicutes	Butyricicoccus pullicaecorum isolate Butyricicoccus pullicaecorum_25.3(T), whole genome shotgun sequence	False	False
MON0008_000000012024	2753	0.6131190660403771	4	4	2	4	2	False	113764	maximal	False	ISR0821_000000011029	0.983767535265377		0	0	False	False	0.9822012186050415	0					non-mobilizable	no_good_hit	1705.0	94.721	78.0	0.00047663681925668724	CP060633.1	firmicutes	Lachnospiraceae bacterium sunii NSJ-8 chromosome, complete genome	True	False
ISR0330_000000024429	1321	0.6131143356271751	2	2	2	2	2	False	24639	maximal	True	ISR0330_000000024429	1.0		28	10	False	False	0.9364117980003357	0					non-mobilizable	no_good_hit	107.0	84.11200000000001	8.0	0.0002726281352235551	NZ_FOWI01000005.1	firmicutes	Eubacterium callanderi strain NLAE-zl-G225, whole genome shotgun sequence	True	False
FIJ0147_000000004994	3709	0.6131128355145756	4	4	3	4	3	False	97066	maximal	True	FIJ0147_000000004994	1.0		0	0	False	False	0.9956861734390259	0					non-mobilizable	no_good_hit	514.0	91.051	29.0	0.0002387848091820221	CP001104.1	firmicutes	[Eubacterium] eligens ATCC 27750 chromosome, complete genome	True	False
ISR0083_000000006257	3770	0.613110315770906	3	2	2	2	1	False	34120	fragment	False	ISR0083_000000006257	1.0		0	0	False	False	1.0	0					non-mobilizable	no_good_hit	526.0	70.913	14.0	0.001773611417236059	NZ_JAAWUO010000002.1	firmicutes	Blautia schinkii strain MSK.6.26 NODE_2_length_290368_cov_102.031, whole genome shotgun sequence	True	False
ISR0161_000000016347	1886	0.6130986440041467	3	3	3	2	2	False	128163	fragment	False	AST0118_000000014400	0.44541487634592414		0	0	False	False	1.0	0					non-mobilizable	other	1759.0	87.209	93.0	0.028359183673469388	NZ_CABIWU010000006.1	firmicutes	Catenibacterium mitsuokai isolate MGYG-HGUT-00026, whole genome shotgun sequence	False	False
CHI0151_000000009348	2680	0.6130961570733621	2	2	2	2	2	False	122474	maximal	True	CHI0151_000000009348	1.0	PS871	3	2	False	True	0.9988806247711182	0					non-mobilizable	no_good_hit	2322.0	94.057	87.0	0.9995669120831528	NZ_QRYH01000058.1	firmicutes	Holdemanella biformis strain AF15-5 AF15-5.Scaf58, whole genome shotgun sequence	True	True
FIJ0055_000000007092	1943	0.613094818190947	5	4	1	2	4	True	49890	fragment	False	FIJ0055_000000007092	1.0		0	0	False	False	1.0	0					non-mobilizable	plasmid	1781.0	99.551	92.0	0.013236857956615826	MK773536.1	enterobacteria	Klebsiella pneumoniae strain QDE2 plasmid pQDE2-B, complete sequence	False	True
ISR0123_000000010635	2070	0.6130926695962613	3	3	3	3	2	False	32114	maximal	True	ISR0123_000000010635	1.0		114	10	False	False	0.9768115878105164	0					non-mobilizable	no_good_hit	1740.0	80.23	83.0	0.00911921356660819	NZ_WKRD01000008.1	firmicutes	Lachnospira eligens strain BIOML-A1 scaffold8_size189819, whole genome shotgun sequence	True	False
AST0153_000000018135	1832	0.6130873865603469	2	2	2	2	2	False	124927	fragment	False	SPA0041_000000017820	0.9752412875338957		0	0	False	False	1.0	0					non-mobilizable	no_good_hit	1097.0	83.40899999999999	84.0	0.00037254159390909914	CP044227.1	firmicutes	Flintibacter sp. KGMB00164 chromosome, complete genome	True	False
USA0039_01_000000017452	1278	0.6130869550196985	2	2	2	2	2	False	23253	fragment	False	USA0039_01_000000017452	0.970949263502455		0	0	False	False	0.9992175102233887	0					non-mobilizable	no_good_hit	393.0	82.697	31.0	0.015168142980324527	NZ_JNKW01000017.1	firmicutes	Lachnospira multipara LB2003 T537DRAFT_scaffold00016.16_C, whole genome shotgun sequence	True	False
ISR0282_000000018549	1350	0.6130867789811706	2	2	2	2	2	False	124922	fragment	False	ENG0206_000000011673	0.13249364520914655		0	0	False	False	0.9962962865829468	0					non-mobilizable	chromosome	1371.0	80.89	100.0	0.00037610689377371115	NZ_CP034413.1	firmicutes	Dysosmobacter welbionis strain J115 chromosome, complete genome	False	False
ISR0323_000000004739	3812	0.6130865719787963	4	3	2	3	2	False	104059	fragment	False	ISR0323_000000004739	1.0		0	0	False	False	0.9976390600204468	0					non-mobilizable	other	2070.0	99.807	99.0	0.14864573604425604	NZ_CYXX01000051.1	firmicutes	Roseburia inulinivorans strain 2789STDY5608887, whole genome shotgun sequence	False	False
SPA0020_000000007738	3696	0.6130865719787963	3	3	2	3	2	False	104057	fragment	False	SPA0020_000000007738	1.0		0	0	False	False	1.0	0					non-mobilizable	other	2017.0	99.851	100.0	0.14483799123500252	NZ_CYXX01000051.1	firmicutes	Roseburia inulinivorans strain 2789STDY5608887, whole genome shotgun sequence	False	False
ISR0328_000000001027	16969	0.6130803667365499	21	8	2	8	2	False	127405	maximal	False	ISR0179_000000001403	0.37409387590312865		0	0	False	False	1.0	0					non-mobilizable	no_good_hit								True	False
ISR0362_000000008507	2553	0.6130719732805355	2	2	2	2	1	False	74442	maximal	True	ISR0362_000000008507	1.0		28	9	False	False	1.0	0					non-mobilizable	no_good_hit	1018.0	99.116	70.0	0.0032706143668818103	NZ_CABIYV010000003.1	firmicutes	Gemmiger formicilis isolate MGYG-HGUT-00084, whole genome shotgun sequence	True	False
ENG0055_000000001732	10987	0.6130617739821455	12	9	6	9	5	False	96802	maximal	False	MON0046_000000002062	0.973988152602593		0	0	False	False	1.0	0					non-mobilizable	no_good_hit	1319.0	92.41799999999999	12.0	0.008487211095979708	NZ_PYLP01000004.1	firmicutes	Faecalibacillus faecis strain SNUG30370 scaffold_3, whole genome shotgun sequence	True	False
ISR0158_000000002585	5995	0.6130582006165953	6	6	6	6	5	False	104713	maximal	True	ISR0158_000000002585	0.9686641483516484		93	9	False	False	0.999165952205658	0					non-mobilizable	other	5996.0	96.23100000000001	100.0	0.0048296061139558215	NZ_JH951902.1	CFB group bacteria	Bacteroides finegoldii CL09T03C10 supercont1.2, whole genome shotgun sequence	False	False
DEN0094_000000003202	7986	0.6130573418514349	6	6	5	5	4	True	72212	maximal	True	DEN0094_000000003202	1.0		7	4	False	False	0.9992486834526062	0					non-mobilizable	no_good_hit	1641.0	74.528	20.0	0.00046332875717631117	NZ_LT635479.1	firmicutes	Lachnoclostridium phocaeense strain Marseille-P3177T chromosome contig00001	True	True
MON0095_000000023683	1342	0.6130480236418425	1	1	1	1	1	False	52278	fragment	False	MON0095_000000023683	1.0		0	0	False	False	0.9992548227310181	0					non-mobilizable	other	1344.0	93.527	100.0	0.24944154877140728	NZ_CABIWU010000106.1	firmicutes	Catenibacterium mitsuokai isolate MGYG-HGUT-00026, whole genome shotgun sequence	False	False
ISR0231_000000004981	3207	0.6130438767110302	4	4	4	4	3	False	90634	fragment	False	ISR0822_000000001680	0.9679525222551929		0	0	False	False	1.0	0					non-mobilizable	other	3218.0	96.613	100.0	0.005122133360566275	NZ_DS499579.1	CFB group bacteria	Alistipes putredinis DSM 17216 Scfld_02_9, whole genome shotgun sequence	False	False
CHI0028_000000004484	2910	0.613042763105432	6	5	4	2	3	True	129446	fragment	False	ISR0232_000000006817	0.4497802200305152		0	0	False	False	0.999312698841095	0					non-mobilizable	other	2910.0	97.973	100.0	0.0009311538526810859	FP929039.1	firmicutes	Coprococcus sp. ART55/1 draft genome	False	True
ENG0047_000000006509	2749	0.6130363992488168	4	4	3	3	2	True	110725	fragment	False	MON0074_000000005859	0.6510043041606887		0	0	False	False	1.0	0					non-mobilizable	other	2750.0	97.6	100.0	0.0019971854868766244	NZ_UWNY01000001.1	high GC Gram+	Varibaculum vaginae strain Marseille-P5644, whole genome shotgun sequence	False	True
SPA0082_000000001660	9368	0.6130362574785091	8	6	6	5	4	False	130488	fragment	False	CHI0076_000000000512	0.8366008613591435		0	0	False	False	1.0	0					non-mobilizable	other	9368.0	99.883	100.0	0.01494673619577081	NZ_DS499579.1	CFB group bacteria	Alistipes putredinis DSM 17216 Scfld_02_9, whole genome shotgun sequence	False	False
DEN0001_000000028368	1549	0.6130358846669001	2	2	2	2	1	False	76802	maximal	True	DEN0001_000000028368	1.0		48	5	False	False	0.9703034162521362	0					non-mobilizable	no_good_hit	602.0	82.72399999999999	39.0	0.017364125716270187	NZ_QEKH01000042.1	bacteria	Victivallis vadensis strain DSM 14823 Ga0215691_142, whole genome shotgun sequence	True	False
ENG0098_000000001896	12385	0.6130327062953327	12	12	11	11	12	False	99348	maximal	True	ENG0098_000000001896	1.0		5	3	False	False	0.9993540644645691	0					non-mobilizable	other	9175.0	99.542	92.0	0.002088205509292651	CP002544.1	CFB group bacteria	Odoribacter splanchnicus DSM 20712, complete genome	False	False
ENG0028_000000006344	2634	0.6130310349671821	4	3	2	2	2	True	65898	fragment	False	ENG0028_000000006344	1.0		0	0	False	False	0.9996203780174255	0					non-mobilizable	no_good_hit	712.0	82.584	46.0	0.00021346632275204757	FP929045.1	firmicutes	Faecalibacterium prausnitzii L2/6 draft genome	True	True
SPA0018_000000017077	1752	0.6130309081579506	2	2	2	2	2	False	76182	fragment	False	SPA0018_000000017077	1.0		0	0	False	False	0.9977169036865234	0					non-mobilizable	chromosome	1646.0	100.0	98.0	0.00037452953284897216	LT906459.1	CFB group bacteria	Odoribacter splanchnicus strain NCTC10825 genome assembly, chromosome: 1	False	False
AST0010_000000004011	6189	0.6130287659851629	5	5	5	5	4	False	126509	maximal	False	AST0118_000000004071	0.9640524838686657		0	0	False	False	1.0	0					non-mobilizable	other	6121.0	99.118	99.0	0.024136732695163175	NZ_CYZK01000003.1	firmicutes	Coprococcus comes strain 2789STDY5834866, whole genome shotgun sequence	False	False
MON0107_000000033237	1815	0.6130252147997506	3	2	2	2	2	False	13666	fragment	False	MON0107_000000033237	0.9940677966101694		0	0	False	False	0.9988980889320374	0					non-mobilizable	other	1815.0	99.118	100.0	0.027841301511779604	NZ_CYXV01000017.1	firmicutes	Roseburia faecis strain 2789STDY5608863, whole genome shotgun sequence	False	False
MON0011_000000026461	1770	0.6130252147997506	3	2	2	2	2	False	13666	fragment	False	MON0107_000000033237	0.9818181818181818		0	0	False	False	0.994915246963501	0					non-mobilizable	other	1751.0	99.086	99.0	0.02685902847057018	NZ_CYXV01000017.1	firmicutes	Roseburia faecis strain 2789STDY5608863, whole genome shotgun sequence	False	False
MAD0044_000000000822	19649	0.6130217048728002	30	7	2	6	3	False	18690	maximal	True	MAD0044_000000000822	1.0		2	1	False	False	1.0	0					non-mobilizable	no_good_hit	29.0	100.0	0.0	7.563928704569154e-05	NZ_JSWF01000014.1	CFB group bacteria	Lacinutrix jangbogonensis strain PAMC 27137 ctg7180000000632, whole genome shotgun sequence	True	False
SPA0042_000000030913	1115	0.6130158583685061	1	1	1	1	1	False	6823	fragment	False	SPA0042_000000030913	1.0		0	0	False	False	0.9928250908851624	0					non-mobilizable	no_good_hit	188.0	75.532	16.0	0.0016329108214172944	NZ_LN831779.1	firmicutes	Massilibacterium senegalense strain mt8, whole genome shotgun sequence	True	False
AST0003_000000023784	1337	0.6130118223450243	3	3	3	2	2	False	129301	fragment	False	AST0003_000000023784	1.0		0	0	False	False	1.0	0					non-mobilizable	chromosome	1293.0	98.376	97.0	0.00045034179966621724	CP023819.1	firmicutes	Faecalibacterium prausnitzii strain Indica chromosome, complete genome	False	False
SPA0002_000000002251	13263	0.6130090182921177	17	9	2	5	7	False	88509	fragment	False	SPA0002_000000002251	1.0		0	0	False	False	1.0	0					non-mobilizable	no_good_hit	3781.0	96.40299999999999	57.0	0.015276978796153005	NZ_GL882614.1	CFB group bacteria	Bacteroides fluxus YIT 12057 Scfld13, whole genome shotgun sequence	True	False
ISR0077_000000014850	2253	0.6130085071090805	3	2	2	2	2	False	76625	fragment	False	ISR0077_000000014850	1.0		0	0	False	False	0.9804704785346985	0					non-mobilizable	no_good_hit	289.0	74.74	13.0	5.381431710957997e-05	CP002479.1	d-proteobacteria	Geobacter sp. M18, complete genome	True	False
ISR0120_000000014274	2314	0.6130078965884929	4	3	1	3	2	False	32279	maximal	True	ISR0120_000000014274	1.0		12	2	False	False	1.0	0					non-mobilizable	no_good_hit	918.0	82.571	81.0	0.0005340600160983471	NZ_FMIZ01000007.1	firmicutes	Massilioclostridium coli strain Marseille-P2976T, whole genome shotgun sequence	True	False
ISR0154_000000003396	7737	0.6130006286532533	9	5	4	5	3	False	30642	maximal	True	ISR0154_000000003396	1.0		11	4	False	False	1.0	0					non-mobilizable	other	5316.0	99.36	100.0	0.011487543991629701	NZ_QVMD01000002.1	firmicutes	Sellimonas intestinalis strain AM38-2BH AM38-2BH.Scaf2, whole genome shotgun sequence	False	False
MAD0036_000000009345	2939	0.6130000424261173	4	3	3	3	3	False	57163	fragment	False	MAD0036_000000009345	1.0		0	0	False	False	1.0	0					non-mobilizable	chromosome	2811.0	98.897	96.0	0.0005257371733226365	LT599825.1	enterobacteria	Escherichia coli isolate E. coli NRZ14408 genome assembly, chromosome: NRZ14408_C	False	False
SPA0024_000000005661	2856	0.6129994001122261	4	4	4	3	3	False	98154	maximal	False	FIJ0058_000000011780	0.1752143224985611		0	0	False	False	0.9765406250953674	0					non-mobilizable	chromosome	2856.0	100.0	100.0	0.0005546476559482707	CP054236.1	enterobacteria	Escherichia coli strain EcPF5 chromosome, complete genome	False	False
MON0025_000000023224	1755	0.6129983787536436	3	3	3	3	2	False	12811	maximal	True	MON0025_000000023224	1.0		741	15	False	False	0.9897435903549194	0					non-mobilizable	chromosome	1756.0	96.868	100.0	0.0005624454677692961	CP048437.1	firmicutes	Faecalibacterium prausnitzii A2-165 strain JCM 31915 chromosome, complete genome	False	False
ISR0168_000000002921	8136	0.6129981106423417	10	5	4	4	0	False	30145	fragment	False	ISR0168_000000002921	1.0		0	0	False	False	0.9988937973976135	0					non-mobilizable	no_good_hit	5758.0	98.176	86.0	0.16371240788687513	MK233118.1	viruses	Uncultured human fecal virus clone E.hallii_B07.V06.K05_2-CL38_c1 sequence	True	False
FIJ0137_000000007443	1530	0.6129971127073959	2	2	2	2	1	False	40493	maximal	True	FIJ0137_000000007443	1.0		3	3	False	False	1.0	0					non-mobilizable	no_good_hit	318.0	78.931	21.0	0.003396040452519712	NZ_JNKW01000011.1	firmicutes	Lachnospira multipara LB2003 T537DRAFT_scaffold00010.10_C, whole genome shotgun sequence	True	False
MON0061_000000010577	3971	0.6129968804647093	5	4	3	2	2	False	83024	maximal	True	MON0061_000000010577	0.9712069418879832		1	1	False	False	0.9987408518791199	0					non-mobilizable	no_good_hit	348.0	83.62100000000001	9.0	0.0031003734743839458	NZ_AAXG02000041.1	firmicutes	Pseudoflavonifractor capillosus ATCC 29799 B_capillosus-2.0.1_Cont333, whole genome shotgun sequence	True	False
DEN0041_000000023329	1459	0.6129967930014454	2	2	2	2	2	False	73089	fragment	False	DEN0041_000000023329	1.0		0	0	False	False	1.0	0					non-mobilizable	chromosome	1459.0	100.0	100.0	0.00027376744563331536	CP052328.1	enterobacteria	Klebsiella pneumoniae strain D17KP0032 chromosome, complete genome	False	False
MON0042_000000002564	8118	0.6129953043702758	8	7	6	7	6	False	127649	maximal	True	MON0042_000000002564	0.9701550892740779		8	1	False	False	1.0	0					non-mobilizable	other	3924.0	97.24799999999999	99.0	0.1074935542267815	NZ_SPFY01000023.1	actinobacteria	Collinsella aerofaciens strain 1001271st1_C3 NODE_23_length_36458_cov_17.0262, whole genome shotgun sequence	False	False
ENG0064_000000003468	6558	0.6129928944597017	6	4	3	4	2	False	63011	maximal	True	ENG0064_000000003468	1.0		2	2	False	False	0.9969502687454224	0					non-mobilizable	no_good_hit	998.0	71.343	15.0	0.0002647077034808657	FP929043.1	firmicutes	Eubacterium rectale M104/1 draft genome	True	False
ISR0106_000000023097	1196	0.6129887175235658	2	1	1	1	1	False	32874	fragment	False	ISR0106_000000023097	1.0		0	0	False	False	1.0	0					non-mobilizable	no_good_hit	28.0	100.0	2.0	4.7797846972537484e-05	NZ_PRKW01000002.1	high GC Gram+	Arthrobacter pityocampae strain Tp2 NODE_2_length_564879_cov_270.43, whole genome shotgun sequence	True	False
CAN0005_000000002897	6602	0.6129845297480474	10	8	1	6	8	False	117879	maximal	True	CAN0005_000000002897	1.0	PS794	15	4	False	True	1.0	0					non-mobilizable	other	2062.0	99.90299999999999	95.0	0.02685027162938548	NZ_CABMOJ010000023.1	CFB group bacteria	Paraprevotella clara isolate MGYG-HGUT-02540, whole genome shotgun sequence	False	True
ISR0222_000000024424	2002	0.6129841024093882	2	2	2	2	2	False	27873	fragment	False	ISR0222_000000024424	1.0		0	0	False	False	1.0	0					non-mobilizable	no_good_hit	876.0	77.626	43.0	0.002363769365985741	NZ_FQXV01000002.1	firmicutes	Sporobacter termitidis DSM 10068, whole genome shotgun sequence	True	False
FIJ0123_000000009923	3243	0.6129798783310771	6	6	1	4	5	True	41367	fragment	False	FIJ0123_000000009923	1.0		0	0	False	False	1.0	0					non-mobilizable	plasmid	3254.0	94.929	100.0	0.6840995360607338	MG648940.1	enterobacteria	Escherichia coli plasmid pCOV19 clone COV19_c7	False	True
BAN0019_000000000494	5055	0.6129704041152216	7	7	6	7	7	False	113227	fragment	False	FIJ0028_000000005720	0.7264427721014529		0	0	False	False	0.9992086887359619	0					non-mobilizable	chromosome	5055.0	99.505	100.0	0.0009782766072267814	CP049197.1	enterobacteria	Escherichia coli strain E597 chromosome, complete genome	False	False
MON0002_000000026058	1121	0.6129598671255321	2	2	2	2	1	True	14297	maximal	True	MON0002_000000026058	1.0		179	13	False	False	0.9901873469352722	0					non-mobilizable	no_good_hit	600.0	91.0	54.0	0.00020008805210439853	NZ_LT629945.1	firmicutes	Angelakisella massiliensis strain Marseille-P3217T, whole genome shotgun sequence	True	True
MON0066_000000016389	2053	0.6129531284778778	3	3	3	3	2	False	77524	fragment	False	MON0066_000000016389	1.0		0	0	False	False	1.0	0					non-mobilizable	other	2053.0	99.17200000000001	100.0	0.01943255426341907	NZ_DS483536.1	firmicutes	Coprococcus eutactus ATCC 27759 Scfld_02_16, whole genome shotgun sequence	False	False
DEN0073_000000013280	3660	0.6129514478254223	6	4	3	4	3	False	70205	maximal	True	DEN0073_000000013280	1.0		5	2	False	False	0.9967213273048401	0					non-mobilizable	no_good_hit	28.0	100.0	1.0	6.311670278344659e-05	LN590784.1	bony fishes	Cyprinus carpio genome assembly common carp genome ,scaffold 000000240	True	False
ENG0009_000000003397	3598	0.6129499220370475	6	3	2	3	3	False	118640	fragment	False	ENG0009_000000003397	0.8816244128214337		0	0	False	False	0.996664822101593	0					non-mobilizable	no_good_hit	1433.0	97.62700000000001	82.0	0.0003416065239414633	AP023322.1	CFB group bacteria	Coprobacter sp. 2CBH44 DNA, complete genome	True	False
FIJ0045_000000007437	3028	0.6129499220370475	3	3	2	3	3	False	118621	fragment	False	FIJ0045_000000007437	1.0		0	0	False	False	0.9947159886360168	0					non-mobilizable	other	2726.0	93.58	90.0	0.0004371393319367152	AP022660.1	CFB group bacteria	Bacteroides thetaiotaomicron F9-2 DNA, nearly complete genome	False	False
FIJ0105_000000005234	5350	0.6129479859909592	9	4	3	3	3	True	130637	backbone	False	AST0039_000000003129	0.08748560806202245	PS1110	0	0	True	True	1.0	5		MOBV			mobilizable	other	3039.0	95.854	93.0	0.49502690363606716	NZ_LT629943.1	firmicutes	Angelakisella massiliensis strain Marseille-P3217T, whole genome shotgun sequence	False	True
CHI0156_000000009739	1490	0.6129471772183335	1	1	1	1	1	False	111299	fragment	False	ISR0832_000000008004	0.6747622929629463		0	0	False	False	1.0	0					non-mobilizable	no_good_hit	141.0	97.87200000000001	9.0	4.879864702265512e-05	CP023819.1	firmicutes	Faecalibacterium prausnitzii strain Indica chromosome, complete genome	True	False
MON0040_000000023158	1210	0.6129471772183335	1	1	1	1	1	False	66583	fragment	False	ENG0018_000000017923	0.9612277867528272		0	0	False	False	0.9619834423065186	0					non-mobilizable	no_good_hit	39.0	92.30799999999999	3.0	2.4248858829042268e-05	NZ_RBLI01000002.1	a-proteobacteria	Paracoccus pantotrophus strain DSM 2944 Ga0242593_12, whole genome shotgun sequence	True	False
MAD0086_000000006109	1643	0.6129456463375983	2	2	2	2	2	False	30799	maximal	True	MAD0086_000000006109	1.0		3	1	False	False	1.0	0					non-mobilizable	plasmid	1448.0	81.285	97.0	0.007993110164196496	NZ_CM003349.1	firmicutes	Clostridium haemolyticum NCTC 9693 plasmid p1Ch9693, whole genome shotgun sequence	False	True
DEN0011_000000011071	3710	0.6129439507349432	4	3	2	3	3	True	81871	fragment	False	CHI0120_000000003230	0.9333265048785194		0	0	False	False	1.0	0					non-mobilizable	no_good_hit	2535.0	79.72399999999999	68.0	0.0004681102454535607	CP022754.1	CFB group bacteria	Parabacteroides sp. CT06, complete genome	True	True
ISR0814_000000016491	2415	0.6129358665899665	3	3	2	3	1	False	44186	fragment	False	USA0009_01_000000009456	0.9469478808061215		0	0	False	False	0.9991718530654907	0					non-mobilizable	other	2415.0	98.551	100.0	0.01562884408706574	NZ_CYXV01000010.1	firmicutes	Roseburia faecis strain 2789STDY5608863, whole genome shotgun sequence	False	False
ENG0099_000000010700	1530	0.6129290103216345	2	2	2	2	2	False	60650	maximal	True	ENG0099_000000010700	1.0		9	5	False	False	0.9993463754653931	0					non-mobilizable	chromosome	1280.0	100.0	99.0	0.00046740413464454994	CP038995.1	firmicutes	Enterococcus faecium strain ZY11 chromosome, complete genome	False	False
CHI0034_000000012719	1329	0.6129274130362267	2	1	1	1	1	False	88157	fragment	False	CHI0126_000000011335	0.416304677067893		0	0	False	False	1.0	0					non-mobilizable	other	1335.0	89.88799999999999	100.0	0.0007970917281129139	NZ_FQXY01000010.1	CFB group bacteria	Bacteroides congonensis strain Marseille-P3132T, whole genome shotgun sequence	False	False
ISR0328_000000022899	1277	0.6129274130362267	1	1	1	1	1	False	88157	fragment	False	CHI0126_000000011335	0.7142883807186949		0	0	False	False	0.9945183992385864	0					non-mobilizable	chromosome	1278.0	96.40100000000001	100.0	0.00019652618769252822	NZ_CP012937.1	CFB group bacteria	Bacteroides thetaiotaomicron strain 7330 chromosome, complete genome	False	False
ISR0774_000000021447	1148	0.6129274130362267	1	1	1	1	1	False	88157	fragment	False	CHI0126_000000011335	0.4741408549227559		0	0	False	False	1.0	0					non-mobilizable	other	1148.0	100.0	100.0	0.000888013520721993	NZ_JH724308.1	CFB group bacteria	Bacteroides salyersiae CL02T12C01 supercont1.2, whole genome shotgun sequence	False	False
CHI0152_000000012024	1112	0.6129274130362267	1	1	1	1	1	False	79303	fragment	False	CHI0152_000000012024	0.9356164383561645		0	0	False	False	1.0	0					non-mobilizable	other	651.0	93.70200000000001	100.0	0.00015534107193969699	AP023322.1	CFB group bacteria	Coprobacter sp. 2CBH44 DNA, complete genome	False	False
FIJ0101_000000018530	1511	0.6129267894262072	2	1	1	1	1	False	42664	fragment	False	FIJ0101_000000018530	1.0		0	0	False	False	1.0	0					non-mobilizable	no_good_hit	81.0	97.531	5.0	0.00032168175220050423	NZ_LMUA01000002.1	firmicutes	Ruthenibacterium lactatiformans strain 668 contig00002, whole genome shotgun sequence	True	False
CHI0020_000000003712	2595	0.6129260937067305	3	3	2	3	2	False	89373	maximal	True	CHI0020_000000003712	1.0		566	14	False	False	0.9996146559715271	0					non-mobilizable	other	2595.0	98.96	100.0	0.016794209429100468	NZ_CYXV01000010.1	firmicutes	Roseburia faecis strain 2789STDY5608863, whole genome shotgun sequence	False	False
ISR0797_000000008412	1313	0.6129253322471621	2	2	2	2	2	False	21932	maximal	True	ISR0797_000000008412	1.0		17	5	False	False	0.984767735004425	0					non-mobilizable	no_good_hit	383.0	76.762	29.0	0.001846875458054429	NZ_QIML01000002.1	firmicutes	Evtepia gabavorous strain KLE1738 KLE1738_2, whole genome shotgun sequence	True	False
FIJ0113_000000016230	1588	0.6129199721024152	4	2	1	2	1	False	41933	fragment	False	FIJ0113_000000016230	1.0		0	0	False	False	1.0	0					non-mobilizable	no_good_hit	131.0	75.57300000000001	8.0	0.00012354043729454164	NZ_KE387163.1	CFB group bacteria	Tenacibaculum ovolyticum DSM 18103 H518DRAFT_scaffold00001.1, whole genome shotgun sequence	True	False
ISR0288_000000017877	1672	0.612914302278516	2	2	2	2	2	False	42906	fragment	False	ISR0288_000000017877	0.9658681421534528		0	0	False	False	0.9934210777282715	0					non-mobilizable	other	1672.0	99.94	100.0	0.017761102017389088	NZ_WNAF01000010.1	firmicutes	[Ruminococcus] faecis strain BIOML-A1 scaffold10_size94082, whole genome shotgun sequence	False	False
MON0054_000000011894	3449	0.6129136437991974	2	2	2	2	2	False	102227	fragment	False	MON0054_000000011894	1.0		0	0	False	False	0.9869527220726013	0					non-mobilizable	other	3450.0	92.986	100.0	0.0008451282292687986	AP018536.1	firmicutes	Lachnospiraceae bacterium GAM79 DNA, complete genome	False	False
MAD0063_000000008091	1668	0.6129082322705702	2	1	1	1	1	False	16709	maximal	True	MAD0063_000000008091	1.0		1	1	False	False	0.9994004964828491	0					non-mobilizable	no_good_hit								True	False
MAD0054_000000017738	1116	0.6129082322705702	1	1	1	1	1	False	17121	maximal	True	MAD0054_000000017738	1.0		31	8	False	False	0.9883512258529663	0					non-mobilizable	other	1097.0	98.633	98.0	0.0005378885029767908	NZ_LR130817.1	firmicutes	Intestinimonas timonensis strain GD4, whole genome shotgun sequence	False	False
DEN0071_000000026534	1614	0.6129074850827005	2	2	2	2	2	False	70420	maximal	True	DEN0071_000000026534	1.0		192	14	False	False	1.0	0					non-mobilizable	no_good_hit	541.0	73.19800000000001	33.0	0.00017658723871690063	NZ_LT962687.1	firmicutes	Anaerotruncus massiliensis strain AT3, whole genome shotgun sequence	True	False
ISR0255_000000013719	2277	0.6128960687324879	6	1	1	1	1	False	26893	maximal	True	ISR0255_000000013719	1.0		1	1	False	False	1.0	0					non-mobilizable	no_good_hit	414.0	95.652	37.0	0.08486096807415036	MK232427.1	viruses	Uncultured human fecal virus clone B.wexlerae_B10.V07.G16_6-CL25_c2 sequence	True	False
MON0039_000000004541	8341	0.6128881559625803	3	3	1	3	1	True	11965	fragment	False	MON0039_000000004541	1.0		0	0	False	False	1.0	0					non-mobilizable	no_good_hit								True	True
ISR0388_000000016535	2109	0.6128854603926422	5	4	2	4	4	False	22943	maximal	True	ISR0388_000000016535	1.0		1	1	False	False	1.0	0					non-mobilizable	plasmid	1675.0	99.64200000000001	100.0	0.02359341526665915	CP053385.1	enterobacteria	Escherichia coli strain SCU-107 plasmid pSCU-107-1, complete sequence	False	True
ISR0324_000000026607	1162	0.6128844040037695	2	2	2	2	2	False	24896	maximal	True	ISR0324_000000026607	1.0		30	6	False	False	1.0	0					non-mobilizable	other	1159.0	92.666	99.0	0.010847267106927076	NZ_WAJR01000006.1	actinobacteria	Ellagibacter isourolithinifaciens strain DSM 104140 DSM104140T_contig_006, whole genome shotgun sequence	False	False
SPA0097_000000018834	1745	0.612884009114933	2	2	2	2	2	False	5114	maximal	True	SPA0097_000000018834	1.0		757	15	False	False	1.0	0					non-mobilizable	other	1745.0	99.885	100.0	0.03399543868540574	NZ_JAAIQH010000021.1	firmicutes	Anaerostipes hadrus strain MSK.14.23 NODE_21_length_51301_cov_301.036, whole genome shotgun sequence	False	False
SPA0075_000000014101	1540	0.6128747880639087	2	2	2	2	2	False	5772	fragment	False	SPA0112_000000019853	0.9588305489260143		0	0	False	False	1.0	0					non-mobilizable	chromosome	1540.0	99.74	100.0	0.0006726821967816156	NZ_LR698962.1	firmicutes	Acidaminococcus intestini isolate MGYG-HGUT-01440 chromosome 1	False	False
MON0108_000000013588	1609	0.6128728881991278	3	3	3	3	3	False	91806	fragment	False	ISR0090_000000017639	0.5690686519751587		0	0	False	False	0.9906774163246155	0					non-mobilizable	other	1610.0	93.16799999999999	100.0	0.014644942121512947	NZ_JAAITI010000010.1	firmicutes	Blautia luti strain MSK.16.34 NODE_10_length_109799_cov_267.163, whole genome shotgun sequence	False	False
FIJ0073_000000009616	1907	0.6128577172582049	2	2	2	2	2	False	53035	fragment	False	MON0054_000000021449	0.8997583813622076		0	0	False	False	1.0	0					non-mobilizable	other	1559.0	83.194	94.0	0.020651257411298633	NZ_JH379387.1	CFB group bacteria	Prevotella stercorea DSM 18206 Scfld182, whole genome shotgun sequence	False	False
FIJ0005_000000023296	1545	0.6128570922149357	2	2	2	2	2	False	81923	fragment	False	DEN0026_000000018438	0.9441575209812783		0	0	False	False	0.9915857315063477	0					non-mobilizable	no_good_hit	593.0	74.536	38.0	0.00020117931520206183	CP044227.1	firmicutes	Flintibacter sp. KGMB00164 chromosome, complete genome	True	False
SPA0134_000000008652	3399	0.6128552898795883	7	6	1	2	6	True	45075	fragment	False	SPA0134_000000008652	1.0		0	0	False	False	0.9970579743385315	0					non-mobilizable	plasmid	3401.0	98.824	100.0	0.03230374453525946	MN615880.1	enterobacteria	Serratia marcescens strain S1 plasmid pS1-KPC2, complete sequence	False	True
ISR0182_000000028068	1432	0.6128534218471029	2	1	1	1	1	False	29521	fragment	False	ISR0182_000000028068	1.0		0	0	False	False	0.9881284832954407	0					non-mobilizable	other	1428.0	98.249	99.0	0.005530707636019751	NZ_JAANXY010000001.1	b-proteobacteria	Sutterella wadsworthensis strain 823h contig_1, whole genome shotgun sequence	False	False
FIJ0060_000000010041	1444	0.6128501026220485	1	1	1	1	1	False	45871	fragment	False	FIJ0060_000000010041	1.0		0	0	False	False	1.0	0					non-mobilizable	no_good_hit								True	False
ENG0004_000000004449	5893	0.6128463814855732	7	5	3	3	5	False	86886	fragment	False	ENG0004_000000004449	0.9765532238474751		0	0	False	False	0.9960970878601074	0					non-mobilizable	chromosome	5893.0	98.524	100.0	0.0016490570399650037	CP060633.1	firmicutes	Lachnospiraceae bacterium sunii NSJ-8 chromosome, complete genome	False	False
SPA0013_000000014448	1949	0.612845571898646	4	4	2	2	3	True	112415	maximal	True	SPA0013_000000014448	0.9605890472589746		51	7	False	False	1.0	0					non-mobilizable	no_good_hit	939.0	90.522	84.0	0.0002513683226604523	CP040518.1	firmicutes	Blautia sp. SC05B48 chromosome, complete genome	True	True
FIJ0075_000000015039	1304	0.6128450011268629	2	2	1	1	1	False	51960	maximal	False	FIJ0072_000000019763	0.8405702715638216		0	0	True	True	1.0	4					non-mobilizable	no_good_hit	805.0	73.292	61.0	0.013029154999176413	NZ_AUME01000014.1	CFB group bacteria	Prevotella corporis DSM 18810 = JCM 8529 strain DSM 18810 H515DRAFT_scaffold00012.12_C, whole genome shotgun sequence	True	True
FIJ0127_000000014972	1301	0.6128450011268629	3	2	1	1	1	False	51960	maximal	False	FIJ0072_000000019763	0.8391901100156433		0	0	True	True	1.0	1					non-mobilizable	no_good_hit	805.0	73.292	61.0	0.013029154999176413	NZ_AUME01000014.1	CFB group bacteria	Prevotella corporis DSM 18810 = JCM 8529 strain DSM 18810 H515DRAFT_scaffold00012.12_C, whole genome shotgun sequence	True	True
ISR0218_000000012259	1450	0.6128439042640453	2	2	2	2	2	False	66684	fragment	False	ENG0189_000000011346	0.9552745348779415		0	0	False	False	0.9917241334915161	0					non-mobilizable	virus	1452.0	83.402	99.0	0.13648393194706995	MK233948.1	viruses	Uncultured human fecal virus clone Subdoligranulum.sp_B01.V07.J04_5_c1 sequence	False	False
AST0102_000000026758	1171	0.6128425559476972	2	2	2	1	1	False	108081	fragment	False	CHI0160_000000028264	0.9648568730847211		0	0	False	False	0.9820666313171387	0					non-mobilizable	other	1169.0	98.289	99.0	0.006965856567765022	NZ_BAKJ01000005.1	CFB group bacteria	Bacteroides rodentium JCM 16496, whole genome shotgun sequence	False	False
SPA0128_000000002126	14554	0.6128424009673376	20	7	6	7	4	False	62688	maximal	True	SPA0128_000000002126	1.0		3	3	False	False	1.0	0					non-mobilizable	no_good_hit	889.0	100.0	6.0	0.9988751406074241	GQ882588.1		Uncultured organism clone VC1D347TF genomic sequence	True	False
ISR0187_000000007159	3826	0.612837936421584	4	3	3	2	2	False	34172	maximal	True	ISR0187_000000007159	1.0		11	4	False	False	0.9994772672653198	0					non-mobilizable	no_good_hit	451.0	100.0	12.0	0.001003187908241746	NZ_CZAI01000004.1	CFB group bacteria	Bacteroides caccae strain 2789STDY5834880, whole genome shotgun sequence	True	False
FIJ0172_000000010281	2594	0.6128369173196337	5	3	2	2	1	False	38743	maximal	True	FIJ0172_000000010281	1.0		47	10	False	False	1.0	0					non-mobilizable	no_good_hit	525.0	74.857	20.0	9.790908855400849e-05	NZ_CP021434.1	firmicutes	Tumebacillus avium strain AR23208 chromosome, complete genome	True	False
ENG0155_000000008801	2504	0.6128324676148383	3	3	3	3	3	False	56759	fragment	False	ISR0203_000000006282	0.9634016721725818		0	0	False	False	1.0	0					non-mobilizable	other	2504.0	99.12100000000001	100.0	0.020559703637991505	NZ_QSFS01000012.1	firmicutes	Dorea formicigenerans strain AM42-8 AM42-8.Scaf12, whole genome shotgun sequence	False	False
AST0104_000000000990	21275	0.6128322343988181	37	20	9	16	11	False	108046	fragment	False	AST0104_000000000990	1.0		0	0	False	False	1.0	0					non-mobilizable	no_good_hit	168.0	80.357	1.0	0.0012507001619004505	NZ_FQXP01000012.1	firmicutes	Clostridium collagenovorans DSM 3089, whole genome shotgun sequence	True	False
ISR0012_000000018553	1223	0.6128298407353555	2	2	2	2	2	False	126593	fragment	False	SPA0042_000000023410	0.677317169404205		0	0	False	False	1.0	0					non-mobilizable	no_good_hit	368.0	76.63	30.0	8.946293727468367e-05	NC_011898.1	firmicutes	Ruminiclostridium cellulolyticum H10, complete sequence	True	False
FIJ0126_000000011152	3206	0.6128240964417314	5	5	5	4	4	False	41155	fragment	False	FIJ0126_000000011152	1.0		0	0	False	False	1.0	0					non-mobilizable	no_good_hit	188.0	73.936	6.0	5.4291459569828704e-05	NZ_JPOI01000001.1	firmicutes	Geobacillus vulcani PSS1 N685DRAFT_scf7180000000002_quiver.1_C, whole genome shotgun sequence	True	False
USA0075_01_000000009140	2712	0.6128237466441571	4	3	3	3	3	False	683	fragment	False	USA0075_01_000000009140	1.0		0	0	False	False	1.0	0					non-mobilizable	no_good_hit								True	False
CAN0014_000000031440	1572	0.6128220997566637	2	2	2	2	1	False	93545	maximal	True	CAN0014_000000031440	1.0		246	14	False	False	0.9936386942863464	0					non-mobilizable	no_good_hit	889.0	80.315	89.0	0.0013758869921415987	NZ_OEPZ01000002.1	firmicutes	Dorea phocaeensis strain Marseille-P4003, whole genome shotgun sequence	True	False
FIJ0036_000000004223	7775	0.6128217661613445	10	5	3	4	4	False	47987	fragment	False	FIJ0036_000000004223	1.0		0	0	False	False	0.9994855523109436	0					non-mobilizable	no_good_hit								True	False
DEN0090_000000011418	2331	0.6128200967714721	4	3	2	3	2	True	86210	fragment	False	FIJ0090_000000013852	0.23292632450331124		0	0	False	False	0.9897040128707886	0					non-mobilizable	no_good_hit								True	True
ENG0190_000000013441	2257	0.6128185837285942	3	3	1	1	3	False	102840	maximal	False	ISR0090_000000012331	0.9917889924640165		0	0	False	False	0.9858219027519226	0					non-mobilizable	no_good_hit	468.0	84.402	21.0	0.00016154808226792662	NZ_FNWC01000007.1	firmicutes	Coprococcus phoceensis strain Marseille-P3062T, whole genome shotgun sequence	True	False
ISR0181_000000009165	2074	0.6128185837285942	3	3	1	1	3	False	102840	maximal	False	ISR0090_000000012331	0.9381023582245054		0	0	False	False	1.0	0					non-mobilizable	no_good_hit	472.0	84.53399999999999	23.0	0.00016293774319066148	NZ_FNWC01000007.1	firmicutes	Coprococcus phoceensis strain Marseille-P3062T, whole genome shotgun sequence	True	False
ISR0141_000000017922	1774	0.6128125594477429	3	3	3	1	1	False	129378	maximal	True	ISR0141_000000017922	1.0		34	4	False	False	0.9971815347671509	0					non-mobilizable	no_good_hit	1289.0	77.58	86.0	0.0003542412777956716	FP929053.1	firmicutes	Ruminococcus sp. SR1/5 draft genome	True	False
ENG0179_000000017532	1894	0.6128012515166814	2	2	2	2	2	False	55386	fragment	False	ENG0179_000000017532	1.0		0	0	False	False	0.9746568202972412	0					non-mobilizable	no_good_hit	126.0	77.778	7.0	3.338922243980123e-05	CP035282.1	firmicutes	Tissierellia sp. JN-28 chromosome, complete genome	True	False
ISR0131_000000031492	1198	0.6127935284168619	1	1	1	1	1	False	42382	fragment	False	ISR0131_000000031492	1.0		0	0	False	False	0.989983320236206	0					non-mobilizable	no_good_hit	39.0	100.0	3.0	0.00010318488287158098	NZ_CZAF01000007.1	CFB group bacteria	Bacteroides uniformis strain 2789STDY5834847, whole genome shotgun sequence	True	False
MON0037_000000010125	5343	0.612791992012072	5	2	1	2	0	True	38502	maximal	False	MON0011_000000008076	0.9361419050512546		0	0	False	True	1.0	0					non-mobilizable	no_good_hit	577.0	91.681	11.0	0.0829127613554434	LN853243.1		Uncultured prokaryote from Rat gut metagenome metamobilome, plasmid pRGRH0614	True	True
FIJ0048_000000015124	2156	0.612791992012072	3	2	1	2	0	True	65680	fragment	False	FIJ0048_000000015124	1.0		0	0	False	False	0.997217059135437	0					non-mobilizable	plasmid	2156.0	99.814	100.0	0.551009971874201	LN852911.1		Uncultured prokaryote from Rat gut metagenome metamobilome, plasmid pRGRH0238	False	True
ISR0108_000000020093	1139	0.6127860720922961	1	1	1	1	1	False	32772	maximal	True	ISR0108_000000020093	1.0		14	3	False	False	0.9218612909317017	0					non-mobilizable	other	1081.0	94.727	95.0	0.020349496936228156	NZ_LT629848.1	firmicutes	Romboutsia timonensis strain Marseille-P326, whole genome shotgun sequence	False	False
ISR0139_000000001802	10494	0.6127816398351701	8	5	4	4	5	False	93752	maximal	True	ISR0139_000000001802	1.0		2	1	False	False	1.0	0					non-mobilizable	no_good_hit	2821.0	89.685	28.0	0.0014063229077262332	NZ_UFSX01000002.1	CFB group bacteria	Bacteroides eggerthii strain NCTC11155, whole genome shotgun sequence	True	False
USA0130_01_000000023699	1410	0.6127794798181668	3	2	2	2	1	False	7270	maximal	True	USA0130_01_000000023699	0.9861505681818181		381	12	False	False	1.0	0					non-mobilizable	no_good_hit	170.0	76.471	12.0	0.00013698875876768827	NZ_QSGP01000001.1	firmicutes	Enterocloster aldensis strain AM40-2AC AM40-2AC.Scaf1, whole genome shotgun sequence	True	False
MON0013_000000051633	1118	0.6127759407032203	2	2	2	2	1	False	54114	fragment	False	ENG0202_000000016730	0.7156639953286067		0	0	False	False	1.0	0					non-mobilizable	other	1118.0	99.374	100.0	0.0003184611682649597	NZ_AP019734.1	CFB group bacteria	Alistipes onderdonkii subsp. vulgaris strain 3BBH6	False	False
ISR0012_000000002016	11092	0.6127664252093751	13	9	5	5	8	False	106690	maximal	True	ISR0012_000000002016	1.0		5	3	False	False	1.0	0					non-mobilizable	no_good_hit	3545.0	93.794	62.0	0.0006858449007150944	CP013020.1	CFB group bacteria	Bacteroides vulgatus strain mpk genome	True	False
MON0025_000000013767	2690	0.6127636518930899	2	2	2	2	1	False	87327	maximal	True	MON0025_000000013767	1.0		1	1	False	False	0.9825278520584106	0					non-mobilizable	no_good_hit	2298.0	99.565	85.0	0.0004771887371824342	CP053384.1	enterobacteria	Escherichia coli strain SCU-107 chromosome, complete genome	True	False
ISR0833_000000003023	2494	0.6127603776353411	2	2	2	2	2	False	33781	maximal	True	ISR0833_000000003023	1.0		4	1	False	False	0.9947875142097473	0					non-mobilizable	no_good_hit	1084.0	81.365	43.0	0.031964556510362466	NZ_QRHR01000014.1	firmicutes	Eubacterium ventriosum strain AM23-22 AM23-22.Scaf14, whole genome shotgun sequence	True	False
FIJ0024_000000010582	1965	0.6127587448348698	3	3	3	3	1	False	49223	fragment	False	FIJ0024_000000010582	1.0		0	0	False	False	0.992875337600708	0					non-mobilizable	no_good_hit	387.0	77.778	19.0	0.0025237176607383525	NZ_SLUM01000006.1	firmicutes	Fournierella massiliensis strain DSM 100451 Ga0244722_106, whole genome shotgun sequence	True	False
ENG0051_000000016188	1780	0.6127556916352344	2	2	2	2	1	False	64062	fragment	False	MON0035_000000016502	0.9508130693285333		0	0	False	False	0.9960674047470093	0					non-mobilizable	chromosome	1784.0	78.307	100.0	0.0005705034257602603	CP048437.1	firmicutes	Faecalibacterium prausnitzii A2-165 strain JCM 31915 chromosome, complete genome	False	False
ISR0027_000000018665	1376	0.6127524629986322	2	1	1	1	1	False	37222	fragment	False	ISR0027_000000018665	1.0		0	0	False	False	0.9963662624359131	0					non-mobilizable	no_good_hit	97.0	88.66	7.0	0.002553259395196681	NZ_WNAJ01000033.1	firmicutes	Roseburia intestinalis strain BIOML-A1 scaffold33_size37599, whole genome shotgun sequence	True	False
ISR0301_000000006865	2547	0.6127522421072928	3	3	3	3	3	False	25567	maximal	True	ISR0301_000000006865	1.0		29	7	False	False	0.9909697771072388	0					non-mobilizable	no_good_hit	1899.0	96.367	74.0	0.009340952155376598	NZ_QSFS01000006.1	firmicutes	Dorea formicigenerans strain AM42-8 AM42-8.Scaf6, whole genome shotgun sequence	True	False
ENG0069_000000004279	5152	0.6127437007503737	3	2	0	1	1	False	62506	backbone	True	ENG0069_000000004279	1.0	PS279	1	1	True	True	0.9990295171737671	19	rep_cluster_2455				non-mobilizable	plasmid	1931.0	98.757	100.0	0.2680283451438099	CP002560.1	firmicutes	Lactobacillus amylovorus strain 30SC plasmid pRKC30SC1, complete sequence	False	True
ISR0104_000000011425	2182	0.6127413743010333	3	3	3	3	2	False	109506	fragment	False	ISR0104_000000011425	1.0		0	0	False	False	0.995417058467865	0					non-mobilizable	other	2192.0	98.175	100.0	0.0006176659222711153	FP929053.1	firmicutes	Ruminococcus sp. SR1/5 draft genome	False	False
SPA0093_000000009828	4109	0.612737533441439	7	2	1	2	1	False	108090	maximal	True	SPA0093_000000009828	1.0		0	0	False	False	0.9897785186767578	0					non-mobilizable	no_good_hit	59.0	100.0	1.0	0.00031981472801963	NZ_JAAIUD010000004.1	firmicutes	Tyzzerella nexilis strain MSK.23.22 NODE_4_length_181355_cov_306.037, whole genome shotgun sequence	True	False
SPA0079_000000010801	2322	0.612737533441439	3	2	1	2	1	False	108091	maximal	True	SPA0079_000000010801	1.0		1	1	False	False	0.9974160194396973	0					non-mobilizable	no_good_hit								True	False
ENG0129_000000018304	1477	0.6127340972411734	3	2	2	2	1	False	62478	fragment	False	ISR0365_000000010227	0.9335591515432545		0	0	False	False	1.0	0					non-mobilizable	no_good_hit	171.0	80.117	12.0	5.7426016431995876e-05	CP060632.1	firmicutes	Lachnospiraceae bacterium NSJ-4 chromosome, complete genome	True	False
ENG0177_000000014602	1840	0.6127334732172891	3	3	3	3	3	False	99888	maximal	True	ENG0177_000000014602	1.0		4	2	False	False	0.997826099395752	0					non-mobilizable	other	1738.0	96.375	94.0	0.005491824058816073	NZ_CYXX01000001.1	firmicutes	Roseburia inulinivorans strain 2789STDY5608887, whole genome shotgun sequence	False	False
AUS0002_000000022886	1628	0.6127315838341598	3	2	1	2	2	False	102855	maximal	True	AUS0002_000000022886	1.0		19	7	False	False	1.0	0					non-mobilizable	no_good_hit	736.0	99.59200000000001	45.0	0.005028804444505261	NZ_CYZN01000009.1	firmicutes	Blautia wexlerae strain 2789STDY5834863, whole genome shotgun sequence	True	False
ENG0129_000000011142	2392	0.6127299640454413	6	3	1	2	1	True	58544	maximal	True	ENG0129_000000011142	1.0		0	0	False	False	0.9983277320861816	0					non-mobilizable	no_good_hit	183.0	93.443	8.0	0.009972602739726028	NZ_SMUS01000054.1	firmicutes	Clostridium cuniculi strain 1 CLCU001.0001.d01_CNTG00054, whole genome shotgun sequence	True	True
SPA0083_000000009134	1892	0.6127254371783829	2	2	2	2	2	False	115517	fragment	False	SPA0083_000000009134	1.0		0	0	False	False	1.0	0					non-mobilizable	other	1892.0	99.04899999999999	100.0	0.011274205857101975	NZ_JAAIUL010000007.1	firmicutes	Blautia massiliensis strain MSK.16.77 NODE_7_length_167728_cov_210.326, whole genome shotgun sequence	False	False
MAD0045_000000000451	23603	0.6127234451454538	40	13	11	11	9	False	17921	maximal	True	MAD0045_000000000451	1.0		1	1	False	False	0.9999152421951294	0					non-mobilizable	no_good_hit	74.0	93.243	0.0	3.128531651526145e-05	NZ_GL622359.1	firmicutes	Pseudoramibacter alactolyticus ATCC 23263 SCAFFOLD1, whole genome shotgun sequence	True	False
SPA0157_000000003227	2184	0.6127218156637314	3	2	2	2	2	False	102224	fragment	False	SPA0157_000000003227	1.0		0	0	False	False	1.0	0					non-mobilizable	other	1016.0	98.031	92.0	0.00024885557084648404	AP018536.1	firmicutes	Lachnospiraceae bacterium GAM79 DNA, complete genome	False	False
USA0026_01_000000007322	4657	0.6127188139198645	6	3	2	3	2	False	104672	maximal	True	USA0026_01_000000007322	1.0		1	1	False	False	1.0	0					non-mobilizable	no_good_hit								True	False
ISR0103_000000012900	2222	0.6127176466265795	3	2	2	2	1	False	33046	maximal	True	ISR0103_000000012900	1.0		3	1	False	False	0.9833483099937439	0					non-mobilizable	no_good_hit	168.0	79.167	7.0	3.189881385038717e-05	CP036550.1	CFB group bacteria	Bacteroides fragilis strain DCMOUH0042B chromosome, complete genome	True	False
MAD0047_000000018971	2332	0.6127107878839104	3	2	1	2	1	False	91582	fragment	False	CAN0021_000000018040	0.7550708565951634		0	0	False	False	0.9995712041854858	0					non-mobilizable	other	2333.0	98.414	100.0	0.03137191594694218	NZ_CYXX01000018.1	firmicutes	Roseburia inulinivorans strain 2789STDY5608887, whole genome shotgun sequence	False	False
SPA0039_000000005413	4572	0.6127069319621877	4	4	3	3	3	False	56703	maximal	True	SPA0039_000000005413	1.0		3	3	False	False	1.0	0					non-mobilizable	plasmid	4571.0	99.825	100.0	0.030838371841934786	CP060066.1	enterobacteria	Escherichia coli strain G5 plasmid unnamed1, complete sequence	False	True
ISR0095_000000021015	1639	0.6127050454730739	3	3	2	2	2	False	65171	fragment	False	MON0102_000000027122	0.9705193264230776		0	0	False	False	0.9896278381347656	0					non-mobilizable	other	1639.0	99.939	100.0	0.0032414975006035754	NZ_CZBZ01000004.1	CFB group bacteria	Alistipes finegoldii strain 2789STDY5834947, whole genome shotgun sequence	False	False
ISR0117_000000010414	2575	0.6127032527212618	3	3	3	3	3	False	124464	maximal	True	ISR0117_000000010414	0.9956861133935908		0	0	False	False	1.0	0					non-mobilizable	other	2507.0	84.803	97.0	0.020984363593147825	NZ_CYZK01000010.1	firmicutes	Coprococcus comes strain 2789STDY5834866, whole genome shotgun sequence	False	False
MON0019_000000026431	2517	0.6127008020887187	3	3	3	3	2	False	71524	fragment	False	MON0019_000000026431	1.0		0	0	False	False	1.0	0					non-mobilizable	no_good_hit	980.0	76.633	39.0	0.010660043519352925	NZ_CZBD01000015.1	firmicutes	Flavonifractor plautii strain 2789STDY5834932, whole genome shotgun sequence	True	False
CAN0016_000000015564	3100	0.6127006144667938	4	4	4	3	2	True	93267	fragment	False	CAN0016_000000015564	0.9810395554102647		0	0	False	False	0.9990322589874268	0					non-mobilizable	no_good_hit	209.0	82.29700000000001	7.0	7.250084700508761e-05	CP023819.1	firmicutes	Faecalibacterium prausnitzii strain Indica chromosome, complete genome	True	True
AST0061_000000037782	1109	0.6126960928402313	2	2	1	2	1	False	111767	fragment	False	AST0061_000000037782	1.0		0	0	False	False	0.9882777333259583	0					non-mobilizable	no_good_hit	531.0	71.186	47.0	0.0010628399000686163	NZ_CABIXL010000001.1	firmicutes	Clostridium ventriculi isolate MGYG-HGUT-00048, whole genome shotgun sequence	True	False
ENG0118_000000000446	31753	0.6126945898540733	33	13	8	12	5	True	122316	fragment	False	ENG0118_000000000446	0.9662681327416043		0	0	False	False	1.0	0					non-mobilizable	no_good_hit	1152.0	83.594	4.0	0.09225181598062954	NZ_BHVZ01000005.1	firmicutes	Anaerotignum faecicola strain KCTC 15736 Contigs05, whole genome shotgun sequence	True	True
CAN0022_000000002570	10171	0.6126771303176283	8	7	5	3	5	False	120738	fragment	False	CAN0022_000000002570	1.0		0	0	False	False	0.9999016523361206	0					non-mobilizable	no_good_hit	2939.0	90.167	48.0	0.00046801571065753896	CP040530.1	CFB group bacteria	Bacteroides thetaiotaomicron strain DSM 2079 chromosome, complete genome	True	False
MAD0099_000000005511	4962	0.6126700852729545	9	4	3	4	1	True	34383	maximal	True	MAD0099_000000005511	1.0	PS107	2	1	False	True	0.9987908005714417	0					non-mobilizable	no_good_hit	947.0	89.44	19.0	0.0003150521199204157	NZ_CP030777.1	firmicutes	Faecalibacterium prausnitzii strain APC918/95b chromosome, complete genome	True	True
USA0057_01_000000029275	1119	0.6126679893136145	2	2	2	2	2	False	6745	fragment	False	SPA0045_000000021262	0.986451048951049		0	0	False	False	1.0	0					non-mobilizable	other	1119.0	99.374	100.0	0.005591761404842526	NZ_CABJDZ010000008.1	firmicutes	Blautia obeum isolate MGYG-HGUT-00212, whole genome shotgun sequence	False	False
ENG0010_000000002953	6124	0.6126673315304605	7	5	3	3	5	True	132342	backbone	False	USA0065_01_000000001890	0.9953420184273436	PS1158	0	0	True	True	1.0	49		MOBV			mobilizable	no_good_hit	2761.0	82.434	73.0	0.41464523953911464	HG796266.1	bacteria	Uncultured bacterium extrachromosomal DNA RGI00148	True	True
ENG0097_000000005028	6123	0.6126673315304605	7	5	3	3	5	True	132342	backbone	False	USA0065_01_000000001890	0.9956922244172105	PS1158	0	0	True	True	1.0	38		MOBV			mobilizable	no_good_hit	2761.0	82.434	73.0	0.41464523953911464	HG796266.1	bacteria	Uncultured bacterium extrachromosomal DNA RGI00148	True	True
ENG0152_000000003640	6117	0.6126673315304605	7	5	3	3	5	True	132342	backbone	False	USA0065_01_000000001890	0.9939964669898682	PS1158	0	0	True	True	0.999673068523407	46		MOBV			mobilizable	no_good_hit	2644.0	81.846	73.0	0.39690721649484534	HG796266.1	bacteria	Uncultured bacterium extrachromosomal DNA RGI00148	True	True
MON0095_000000000653	22339	0.6126658464352822	20	15	5	14	7	True	46999	maximal	True	MON0095_000000000653	1.0		3	1	False	False	0.9998209476470947	0					non-mobilizable	no_good_hit								True	True
SPA0089_000000004000	8495	0.6126605591738666	14	5	2	4	2	False	91521	fragment	False	SPA0089_000000004000	1.0		0	0	False	False	1.0	0					non-mobilizable	no_good_hit								True	False
SPA0070_000000010084	2107	0.6126597908166423	4	3	3	3	2	False	100840	fragment	False	DEN0003_000000011846	0.9778127368688355		0	0	False	False	1.0	0					non-mobilizable	no_good_hit	441.0	72.789	21.0	8.312251330670257e-05	NZ_UFXF01000001.1	firmicutes	Lacrimispora sphenoides strain NCTC507, whole genome shotgun sequence	True	False
SPA0071_000000010823	2107	0.6126597908166423	4	3	3	3	2	False	100840	fragment	False	DEN0003_000000011846	0.9778127368688355		0	0	False	False	1.0	0					non-mobilizable	no_good_hit	441.0	72.789	21.0	8.312251330670257e-05	NZ_UFXF01000001.1	firmicutes	Lacrimispora sphenoides strain NCTC507, whole genome shotgun sequence	True	False
ENG0197_000000005056	1992	0.6126592935027297	2	2	2	2	2	False	103248	fragment	False	ENG0197_000000005056	1.0		0	0	False	False	1.0	0					non-mobilizable	other	1992.0	98.795	100.0	0.0005290545547983335	FP929032.1	CFB group bacteria	Alistipes shahii WAL 8301 draft genome	False	False
ENG0093_000000005231	2337	0.6126505392424217	3	3	3	3	3	False	84816	maximal	True	ENG0093_000000005231	0.9919642857142857		8	3	False	False	1.0	0					non-mobilizable	chromosome	2338.0	99.016	100.0	0.0004315415273243409	CP032204.1	enterobacteria	Escherichia coli strain AR_0013 chromosome, complete genome	False	False
MON0017_000000008681	2252	0.6126504943100336	3	3	1	2	2	True	105579	fragment	False	ISR0201_000000010399	0.21035824767645916		0	0	False	False	0.9791296720504761	0					non-mobilizable	other	1449.0	98.82700000000001	92.0	0.000280446832374333	NC_009614.1	CFB group bacteria	Bacteroides vulgatus ATCC 8482, complete sequence	False	True
ISR0803_000000002320	5144	0.6126495504200922	5	5	5	5	5	False	116687	maximal	True	ISR0803_000000002320	1.0	PS782	7	4	False	True	1.0	0					non-mobilizable	no_good_hit	3494.0	98.025	68.0	0.0004930253776097317	NZ_CP012801.1	CFB group bacteria	Bacteroides cellulosilyticus strain WH2 chromosome, complete genome	True	True
ISR0372_000000009453	1849	0.6126493124738569	2	2	2	2	2	False	23456	maximal	True	ISR0372_000000009453	1.0		185	8	False	False	1.0	0					non-mobilizable	other	1849.0	99.51299999999999	100.0	0.003333688108943773	NZ_CABJDZ010000002.1	firmicutes	Blautia obeum isolate MGYG-HGUT-00212, whole genome shotgun sequence	False	False
AST0111_000000001156	14220	0.6126483063980666	14	8	4	7	3	True	123968	fragment	False	SPA0097_000000001211	0.9373142783997451		0	0	False	False	0.9992967844009399	0					non-mobilizable	no_good_hit	33.0	96.97	0.0	6.8068676463871785e-06	CP037858.1	g-proteobacteria	Stenotrophomonas maltophilia strain X28 chromosome, complete genome	True	True
ISR0045_000000017252	1511	0.6126473378605566	3	3	2	3	1	False	124922	fragment	False	ENG0206_000000011673	0.3955693089675148		0	0	False	False	0.9953672885894775	0					non-mobilizable	other	1485.0	80.0	98.0	0.0003290222574146787	NC_016048.1	firmicutes	Oscillibacter valericigenes Sjm18-20, complete genome	False	False
FIJ0033_000000028077	1379	0.6126470646621512	2	1	1	1	1	False	48242	maximal	True	FIJ0033_000000028077	1.0		12	6	False	False	0.9970993399620056	0					non-mobilizable	no_good_hit	39.0	100.0	3.0	2.0505514904271623e-05	NC_009515.1	euryarchaeotes	Methanobrevibacter smithii ATCC 35061, complete sequence	True	False
AST0113_000000031273	1175	0.612647034305656	2	2	2	2	1	False	106375	maximal	True	AST0113_000000031273	1.0		4	3	False	False	0.9982978701591492	0					non-mobilizable	no_good_hit	316.0	100.0	27.0	0.00010703665784661953	CP060632.1	firmicutes	Lachnospiraceae bacterium NSJ-4 chromosome, complete genome	True	False
CHI0065_000000003416	3705	0.6126445740479467	4	4	4	4	4	False	85266	maximal	True	CHI0065_000000003416	1.0		3	2	False	False	0.9916329383850098	0					non-mobilizable	other	3661.0	95.13799999999999	99.0	0.002638596632922821	NZ_CAEUHO010000004.1	CFB group bacteria	Bacteroides acidifaciens isolate NZ_B_acidifaciens_9G3_hyb, whole genome shotgun sequence	False	False
CHI0066_000000008659	1172	0.6126415870721407	2	2	2	2	2	True	85196	fragment	False	CHI0066_000000008659	1.0		0	0	False	False	0.9633105993270874	0					non-mobilizable	plasmid	1172.0	99.915	100.0	0.013500115287064792	CP054221.1	enterobacteria	Escherichia coli strain EcPF18 plasmid p2, complete sequence	False	True
MON0093_000000042600	1113	0.612639151095745	2	2	2	2	2	False	89055	fragment	False	ISR0146_000000030323	0.3116789255799652		0	0	False	False	1.0	0					non-mobilizable	other	1113.0	98.113	100.0	0.027834096768541462	NZ_CYXX01000032.1	firmicutes	Roseburia inulinivorans strain 2789STDY5608887, whole genome shotgun sequence	False	False
ENG0193_000000008044	2555	0.6126368257081111	4	4	4	3	2	False	54597	maximal	True	ENG0193_000000008044	1.0		21	8	False	False	0.9992172122001648	0					non-mobilizable	other	1773.0	80.09	94.0	0.18594823032223984	NZ_LMUA01000056.1	firmicutes	Ruthenibacterium lactatiformans strain 668 contig00056, whole genome shotgun sequence	False	False
USA0053_01_000000010773	1785	0.6126330438039188	3	3	1	2	3	False	45461	fragment	False	USA0053_01_000000010773	1.0		0	0	False	False	1.0	0	IncFII				non-mobilizable	plasmid	1785.0	99.944	100.0	0.017708602171884615	CP044529.1	enterobacteria	Klebsiella grimontii strain SS141 plasmid plamid_2, complete sequence	False	True
FIJ0108_000000008315	2689	0.6126329849904169	3	3	2	3	2	False	42230	maximal	True	FIJ0108_000000008315	1.0		7	4	False	False	0.9988843202590942	0					non-mobilizable	no_good_hit	2146.0	82.759	89.0	0.0006865380208301437	CP048437.1	firmicutes	Faecalibacterium prausnitzii A2-165 strain JCM 31915 chromosome, complete genome	True	False
AST0110_000000000935	17688	0.6126324389659065	21	6	5	5	2	True	107064	fragment	False	AST0110_000000000935	1.0		0	0	False	False	0.9976255297660828	0					non-mobilizable	chromosome	16702.0	97.27600000000001	94.0	0.005720211528262922	CP040902.1	firmicutes	Longibaculum sp. KGMB06250 chromosome, complete genome	False	True
ISR0382_000000011160	1326	0.6126323039185209	2	1	1	1	1	False	78511	fragment	False	ISR0382_000000011160	1.0		0	0	False	False	1.0	0					non-mobilizable	no_good_hit	965.0	85.285	73.0	0.016287085219977022	NZ_WNCH01000018.1	b-proteobacteria	Parasutterella excrementihominis strain BIOML-A6 scaffold18_size58568, whole genome shotgun sequence	True	False
SPA0001_000000008162	4142	0.6126304030626252	4	4	4	4	4	False	94809	fragment	False	ISR0293_000000008297	0.5424847078332287		0	0	False	False	0.9995171427726746	0					non-mobilizable	other	4142.0	99.63799999999999	100.0	0.0010152816934731925	AP018536.1	firmicutes	Lachnospiraceae bacterium GAM79 DNA, complete genome	False	False
MON0030_000000010727	3180	0.6126264634156225	3	3	2	3	2	False	12524	maximal	True	MON0030_000000010727	1.0		1	1	False	False	0.99622642993927	0					non-mobilizable	other	2595.0	95.645	95.0	0.010848002410667202	NZ_QIBZ01000001.1	actinobacteria	Slackia isoflavoniconvertens strain DSM 22006 DSM22006T_contig_001, whole genome shotgun sequence	False	False
ISR0012_000000013110	1748	0.6126218495600839	4	2	2	1	0	True	38159	maximal	True	ISR0012_000000013110	1.0		5	5	False	False	0.9977116584777832	0					non-mobilizable	no_good_hit	1223.0	99.836	77.0	0.0003539453602285426	LR699005.1	firmicutes	Lachnospiraceae bacterium isolate MGYG-HGUT-02492 genome assembly, chromosome: 1	True	True
ISR0151_000000004382	3862	0.6126204846734534	5	5	4	3	4	False	131820	maximal	True	ISR0151_000000004382	1.0		8	2	False	False	1.0	0					non-mobilizable	no_good_hit	2014.0	93.396	52.0	0.05341190901575958	MK232040.1	viruses	Uncultured human fecal virus clone BlautiaA.sp_B01.V06.I20_7-CL24_c1 sequence	True	False
MON0058_000000007601	5193	0.6126155581531418	5	5	4	5	3	False	113592	maximal	True	MON0058_000000007601	1.0		1	1	False	False	1.0	0					non-mobilizable	no_good_hit	2753.0	91.537	53.0	0.0007702316656455686	CP060633.1	firmicutes	Lachnospiraceae bacterium sunii NSJ-8 chromosome, complete genome	True	False
SPA0042_000000020909	1609	0.6126079338111636	2	2	2	2	1	True	25715	fragment	False	SPA0042_000000020909	1.0		0	0	False	False	0.999378502368927	0					non-mobilizable	other	1553.0	99.87100000000001	100.0	0.008525973455216666	NZ_CYYA01000006.1	firmicutes	Eubacterium ramulus strain 2789STDY5608891, whole genome shotgun sequence	False	True
ISR0816_000000029942	1229	0.6126079338111636	2	2	2	2	1	True	21395	fragment	False	ISR0816_000000029942	1.0		0	0	False	False	0.9658258557319641	0					non-mobilizable	other	1229.0	99.43	100.0	0.006746066625648237	NZ_CYYA01000006.1	firmicutes	Eubacterium ramulus strain 2789STDY5608891, whole genome shotgun sequence	False	True
FIJ0131_000000012596	1476	0.6125958728792286	2	2	2	1	1	False	85540	maximal	False	FIJ0094_000000012442	0.9334960341671751		0	0	False	False	1.0	0					non-mobilizable	chromosome	1483.0	98.11200000000001	100.0	0.0005874944550751077	NZ_CP048627.1	firmicutes	Megamonas funiformis strain JCM 14723 chromosome, complete genome	False	False
SPA0004_000000003858	3609	0.6125941203812888	3	3	3	3	2	False	117896	maximal	True	SPA0004_000000003858	1.0		4	3	False	False	0.9997228980064392	0					non-mobilizable	chromosome	3126.0	96.321	99.0	0.0009843621015232554	LR699012.1	firmicutes	Anaerostipes hadrus isolate MGYG-HGUT-02528 genome assembly, chromosome: 1	False	False
CAN0014_000000040755	1225	0.6125938900107661	2	2	2	2	1	True	93418	fragment	False	SPA0119_000000025426	0.9865773992845801		0	0	False	False	0.9918367266654968	0					non-mobilizable	chromosome	1225.0	99.91799999999999	100.0	0.00027240267168267404	LR027880.1	firmicutes	Roseburia intestinalis L1-82 genome assembly, chromosome: 1	False	True
FIJ0086_000000005760	5209	0.612592036184534	6	5	5	4	4	False	52538	fragment	False	FIJ0023_000000004898	0.872208712806378		0	0	False	False	0.9998080134391785	0					non-mobilizable	no_good_hit	848.0	93.042	16.0	0.0002635002666112497	FP929046.1	firmicutes	Faecalibacterium prausnitzii SL3/3 draft genome	True	False
ENG0092_000000015768	1471	0.6125911804490061	3	2	2	1	2	False	61088	maximal	True	ENG0092_000000015768	1.0		1	1	False	False	0.9782460927963257	0					non-mobilizable	no_good_hit								True	False
ISR0133_000000005686	3362	0.6125871079317985	2	2	1	2	2	False	31542	maximal	True	ISR0133_000000005686	1.0		174	9	False	False	1.0	0					non-mobilizable	chromosome	2193.0	99.863	100.0	0.0004205470219342515	LR215978.1	CFB group bacteria	Parabacteroides distasonis ATCC 8503 isolate Parabacteroides distasonis 82G9 genome assembly, chromosome: 1	False	False
AUS0020_000000015786	1678	0.6125854712535987	2	2	2	2	1	False	99537	maximal	True	AUS0020_000000015786	0.9683162341581171		1	1	False	False	0.9994040727615356	0					non-mobilizable	no_good_hit	306.0	75.817	18.0	0.00012218178076730157	NZ_AP019711.1	firmicutes	Amedibacterium intestinale strain 9CBEGH2	True	False
DEN0063_000000025234	1938	0.6125823564999041	6	3	2	1	2	True	71509	maximal	True	DEN0063_000000025234	1.0		15	6	False	False	1.0	0					non-mobilizable	no_good_hit	1061.0	81.15	64.0	0.0006355237920831205	NZ_LT700189.1	CFB group bacteria	Parabacteroides massiliensis strain SN4, whole genome shotgun sequence	True	True
USA0003_01_000000011006	3564	0.612580466155301	3	2	2	2	2	False	114062	fragment	False	USA0003_01_000000011006	1.0		0	0	False	False	1.0	0					non-mobilizable	no_good_hit	2029.0	90.586	58.0	0.000587589881394968	LR699005.1	firmicutes	Lachnospiraceae bacterium isolate MGYG-HGUT-02492 genome assembly, chromosome: 1	True	False
ISR0836_000000009571	2090	0.612580466155301	2	2	2	2	2	False	114053	fragment	False	ISR0836_000000009571	0.9504536130164448		0	0	False	False	1.0	0					non-mobilizable	other	2034.0	100.0	97.0	0.0022209307152642284	NZ_KI669407.1	firmicutes	[Ruminococcus] lactaris CC59_002D addUH-supercont1.1, whole genome shotgun sequence	False	False
ISR0145_000000014323	2046	0.612580466155301	2	2	2	2	2	False	114053	fragment	False	ISR0836_000000009571	0.9484494372482101		0	0	False	False	1.0	0					non-mobilizable	other	2028.0	99.90100000000001	99.0	0.0022143760746879443	NZ_KI669407.1	firmicutes	[Ruminococcus] lactaris CC59_002D addUH-supercont1.1, whole genome shotgun sequence	False	False
MAD0069_000000004144	2044	0.612580466155301	3	2	2	2	2	False	114053	fragment	False	ISR0836_000000009571	0.8200520068887556		0	0	False	False	1.0	0					non-mobilizable	other	1918.0	99.948	94.0	0.002094207664122738	NZ_KI669407.1	firmicutes	[Ruminococcus] lactaris CC59_002D addUH-supercont1.1, whole genome shotgun sequence	False	False
ENG0052_000000017156	1853	0.6125779585594137	2	2	2	2	2	False	123072	fragment	False	ISR0226_000000002328	0.39108227834513876		0	0	False	False	1.0	0					non-mobilizable	chromosome	1851.0	92.76100000000001	99.0	0.0007610519319105615	CP048433.1	actinobacteria	Collinsella aerofaciens ATCC 25986 strain JCM 10188 chromosome, complete genome	False	False
MON0045_000000008755	2544	0.6125776646836694	3	2	1	2	2	False	113845	fragment	False	AST0110_000000006063	0.4132873538037842		0	0	False	False	1.0	0					non-mobilizable	other	2547.0	98.979	100.0	0.0011232054330811605	CP013673.1	high GC Gram+	Bifidobacterium longum strain 35624, complete genome	False	False
MON0087_000000018371	2709	0.6125611387137487	2	2	2	2	2	False	91723	fragment	False	MON0087_000000018371	1.0		0	0	False	False	0.9929863214492798	0					non-mobilizable	other	2709.0	99.336	100.0	0.0035318400534407714	NZ_KE150239.1	d-proteobacteria	Bilophila wadsworthia 3_1_6 acCls-supercont2.2, whole genome shotgun sequence	False	False
ENG0043_000000009548	3516	0.6125576090399623	7	3	1	3	1	True	118225	fragment	False	ENG0043_000000009548	1.0		0	0	False	False	1.0	0					non-mobilizable	chromosome	3516.0	99.09	100.0	0.000701149741873908	CP043529.1	CFB group bacteria	Phocaeicola vulgatus strain VIC01 chromosome, complete genome	False	True
CAN0006_000000027825	1624	0.6125568183414221	2	2	1	2	2	False	95596	maximal	True	CAN0006_000000027825	1.0		0	0	False	False	1.0	0	IncFII				non-mobilizable	plasmid	1396.0	89.18299999999999	99.0	0.004901735574867208	CP039975.1	enterobacteria	Klebsiella pneumoniae strain R1761 plasmid p1761_01	False	True
CHI0150_000000001536	6068	0.6125534149985656	6	6	3	5	5	True	123607	fragment	False	ISR0087_000000003064	0.8113702167449908		0	0	False	True	1.0	0	rep_cluster_1702				non-mobilizable	other	6089.0	96.485	100.0	0.0016196071006703105	CP003274.1	CFB group bacteria	Alistipes finegoldii DSM 17242, complete genome	False	True
MON0026_000000014114	2785	0.6125504051243448	3	3	3	3	3	False	12940	fragment	False	MON0026_000000014114	0.9714616274585421		0	0	False	False	0.995691180229187	0					non-mobilizable	no_good_hit	278.0	72.66199999999999	10.0	0.0005241639584862145	NZ_FOAN01000006.1	a-proteobacteria	Bosea lupini strain LMG 26383,CCUG 61248,R- 45681, whole genome shotgun sequence	True	False
MON0076_000000044835	1024	0.6125460585181051	1	1	1	1	1	False	10256	fragment	False	MON0076_000000044835	1.0		0	0	False	False	1.0	0					non-mobilizable	chromosome	1024.0	98.82799999999999	100.0	0.0004435581952254407	LR699016.1	actinobacteria	Collinsella aerofaciens isolate MGYG-HGUT-02539 genome assembly, chromosome: 1	False	False
FIJ0085_000000024669	1271	0.6125434564662253	2	2	1	1	2	True	74230	fragment	False	MON0052_000000022249	0.8445470748945391		0	0	False	False	1.0	0					non-mobilizable	other	1271.0	95.751	100.0	0.029028571428571428	NZ_VZBY01000066.1	CFB group bacteria	Prevotella copri strain BVe41210 NODE_30_length_43750_cov_25.2657_ID_59, whole genome shotgun sequence	False	True
ISR0069_000000015497	1612	0.6125432904632455	3	2	2	2	2	False	131681	fragment	False	ENG0124_000000017310	0.6218501109396501		0	0	False	False	1.0	0					non-mobilizable	other	1612.0	99.69	100.0	0.0018938993165033753	NZ_CABJDZ010000001.1	firmicutes	Blautia obeum isolate MGYG-HGUT-00212, whole genome shotgun sequence	False	False
ISR0341_000000003924	3356	0.6125427644473734	3	3	2	3	3	False	125543	fragment	False	ENG0033_000000008193	0.6997296158454849		0	0	False	False	0.9988080859184265	0					non-mobilizable	no_good_hit	752.0	78.191	22.0	0.0015578050213597024	NZ_CABIYV010000002.1	firmicutes	Gemmiger formicilis isolate MGYG-HGUT-00084, whole genome shotgun sequence	True	False
ENG0112_000000017804	1557	0.6125414859455376	2	1	1	1	1	False	84828	fragment	False	ISR0372_000000010445	0.6362370723945903		0	0	False	False	0.9955042004585266	0					non-mobilizable	other	1558.0	97.561	100.0	0.010499166143396329	NZ_CABIYV010000006.1	firmicutes	Gemmiger formicilis isolate MGYG-HGUT-00084, whole genome shotgun sequence	False	False
SPA0107_000000012775	2514	0.6125388250249901	4	2	1	2	1	False	123045	fragment	False	SPA0107_000000012775	0.9884015183466891		0	0	False	False	1.0	0					non-mobilizable	no_good_hit	1506.0	98.805	60.0	0.9740932642487047	NZ_JAAWUO010000038.1	firmicutes	Blautia schinkii strain MSK.6.26 NODE_38_length_1544_cov_231.442, whole genome shotgun sequence	True	False
MON0035_000000003044	7033	0.6125369138098049	10	6	5	5	4	True	93271	fragment	False	MON0046_000000003585	0.6480717306026796		0	0	False	False	1.0	0					non-mobilizable	no_good_hit	786.0	75.7	11.0	0.0002711810527401835	CP023819.1	firmicutes	Faecalibacterium prausnitzii strain Indica chromosome, complete genome	True	True
SPA0116_000000011144	3467	0.6125364952551172	3	3	3	2	1	True	107010	maximal	True	SPA0116_000000011144	1.0		24	7	False	False	0.9979809522628784	0					non-mobilizable	no_good_hit	2930.0	81.126	84.0	0.0005392108871089325	CP022754.1	CFB group bacteria	Parabacteroides sp. CT06, complete genome	True	True
MON0106_000000006020	6038	0.612535957644168	9	4	3	3	2	True	8669	fragment	False	MON0106_000000006020	1.0		0	0	False	False	0.9995031356811523	0					non-mobilizable	no_good_hit								True	True
CHI0117_000000002141	7265	0.6125315531352153	3	3	3	3	2	False	118385	maximal	True	CHI0117_000000002141	1.0		8	5	False	False	0.9990364909172058	0					non-mobilizable	no_good_hit	3439.0	94.272	66.0	0.0014398923538991321	NZ_GG704769.1	firmicutes	Subdoligranulum variabile DSM 15176 Scfld0, whole genome shotgun sequence	True	False
FIJ0057_000000014739	2227	0.6125253721173991	3	2	2	2	2	False	46137	maximal	True	FIJ0057_000000014739	1.0		2	2	False	False	1.0	0					non-mobilizable	no_good_hit	584.0	72.60300000000001	27.0	0.00022800336534564472	NZ_CP009240.1	firmicutes	Megasphaera elsdenii 14-14 chromosome, complete genome	True	False
FIJ0164_000000014332	1573	0.6125247628533539	3	3	3	2	2	False	124922	fragment	False	ENG0206_000000011673	0.2730090899988047		0	0	False	False	0.994914174079895	0					non-mobilizable	chromosome	1572.0	81.55199999999999	99.0	0.0004320335694277946	NZ_CP034413.1	firmicutes	Dysosmobacter welbionis strain J115 chromosome, complete genome	False	False
FIJ0002_000000009456	3677	0.6125216268238933	5	3	1	3	1	True	53739	maximal	True	FIJ0002_000000009456	1.0		11	3	False	False	1.0	0					non-mobilizable	no_good_hit								True	True
FIJ0066_000000007633	4022	0.6125184335806472	3	3	3	3	2	False	45372	maximal	True	FIJ0066_000000007633	1.0		25	10	False	False	1.0	0					non-mobilizable	no_good_hit	774.0	70.801	19.0	0.00025386797929773434	NZ_LT629945.1	firmicutes	Angelakisella massiliensis strain Marseille-P3217T, whole genome shotgun sequence	True	False
ENG0095_000000024306	1153	0.6125116108264269	1	1	1	1	0	False	60899	maximal	True	ENG0095_000000024306	1.0		1	1	False	False	0.9817866683006287	0					non-mobilizable	no_good_hit	952.0	99.58	83.0	0.2091948966124065	HG796312.1	bacteria	Uncultured bacterium plasmid pRGI00363	True	False
SPA0102_000000011029	3307	0.6125112755387399	4	4	4	4	4	False	88008	maximal	False	CHI0037_000000003363	0.9466451218951182		0	0	False	False	0.9984880685806274	0					non-mobilizable	other	3307.0	99.09299999999999	100.0	0.025457989696675676	NZ_JAAIQH010000007.1	firmicutes	Anaerostipes hadrus strain MSK.14.23 NODE_7_length_129861_cov_306.431, whole genome shotgun sequence	False	False
ISR0808_000000010458	1588	0.6125078413109384	2	2	2	2	2	False	68441	maximal	True	ISR0808_000000010458	1.0		8	3	False	False	0.996221661567688	0					non-mobilizable	other	1570.0	99.936	99.0	0.002235408934512064	NZ_BGZJ01000002.1	b-proteobacteria	Mesosutterella multiformis strain 4NBBH2 sequence2, whole genome shotgun sequence	False	False
USA0121_01_000000025510	1705	0.6124977752073928	3	3	3	2	1	True	131026	fragment	False	CHI0117_000000007167	0.14535430924219467		0	0	False	False	1.0	0					non-mobilizable	other	1625.0	95.87700000000001	95.0	0.02780395045654669	NZ_DS483462.1	firmicutes	Absiella dolichum DSM 3991 Scfld_02_2, whole genome shotgun sequence	False	True
CHI0111_000000024493	1233	0.6124929747331602	3	3	3	3	3	False	82498	fragment	False	CHI0111_000000024493	1.0		0	0	False	False	0.9975669384002686	0					non-mobilizable	no_good_hit	1028.0	74.319	82.0	0.0003513502585631169	CP023819.1	firmicutes	Faecalibacterium prausnitzii strain Indica chromosome, complete genome	True	False
ISR0048_000000012737	1486	0.6124888961684997	2	2	2	2	1	False	120640	fragment	False	ISR0048_000000012737	0.9561027837259101		0	0	False	False	0.9966352581977844	0					non-mobilizable	chromosome	1486.0	92.463	100.0	0.0006115595881424155	CP048433.1	actinobacteria	Collinsella aerofaciens ATCC 25986 strain JCM 10188 chromosome, complete genome	False	False
ISR0062_000000007480	4277	0.6124880039482007	6	3	2	3	2	True	110452	maximal	True	ISR0062_000000007480	0.9952185702845321		4	3	True	True	1.0	35					non-mobilizable	no_good_hit	1375.0	96.655	71.0	0.36243735162226326	LN853226.1		Uncultured prokaryote from Rat gut metagenome metamobilome, plasmid pRGRH0595	True	True
ENG0015_000000004569	4276	0.6124880039482007	6	3	2	3	2	True	110452	maximal	False	ISR0062_000000007480	0.9939488292831421		0	0	True	True	1.0	44					non-mobilizable	no_good_hit	2244.0	97.727	71.0	0.5916644684779742	LN853226.1		Uncultured prokaryote from Rat gut metagenome metamobilome, plasmid pRGRH0595	True	True
AST0088_000000002853	4276	0.6124880039482007	6	3	2	3	2	True	110452	maximal	False	ISR0062_000000007480	0.9951592130951542		0	0	True	True	0.9997661113739014	51					non-mobilizable	no_good_hit	1287.0	96.50299999999999	71.0	0.3392244790292799	LN853226.1		Uncultured prokaryote from Rat gut metagenome metamobilome, plasmid pRGRH0595	True	True
ENG0003_000000005393	4200	0.6124880039482007	7	3	2	3	2	True	110452	maximal	False	ISR0062_000000007480	0.9890677051288976		0	0	True	True	1.0	6					non-mobilizable	no_good_hit	1846.0	97.616	70.0	0.48667897652334474	LN853226.1		Uncultured prokaryote from Rat gut metagenome metamobilome, plasmid pRGRH0595	True	True
ENG0050_000000000513	31928	0.6124832560163356	29	10	8	10	7	False	64167	maximal	True	ENG0050_000000000513	1.0		1	1	False	False	1.0	0					non-mobilizable	no_good_hit	9664.0	88.835	44.0	0.002815067654746726	NZ_UYXY01000001.1	CFB group bacteria	Prevotella marseillensis strain Marseille-P8229, whole genome shotgun sequence	True	False
FIJ0141_000000016937	1746	0.6124826218518935	4	2	1	2	1	False	40269	fragment	False	MAD0045_000000021409	0.9113364534581383		0	0	False	False	1.0	0					non-mobilizable	no_good_hit								True	False
FIJ0144_000000013748	2290	0.6124806981284714	3	3	3	3	3	False	40093	maximal	True	FIJ0144_000000013748	1.0		9	4	False	False	0.9995633363723755	0					non-mobilizable	no_good_hit	193.0	78.238	8.0	9.663355997529014e-05	NZ_HF952018.1	firmicutes	Thermobrachium celere DSM 8682, whole genome shotgun sequence	True	False
MAD0105_000000012846	2720	0.6124757800639221	4	2	2	1	1	True	118204	fragment	False	CHI0040_000000005546	0.7372960213319109		0	0	False	False	1.0	0					non-mobilizable	other	2728.0	95.491	99.0	0.05611697739646923	NZ_CYXX01000027.1	firmicutes	Roseburia inulinivorans strain 2789STDY5608887, whole genome shotgun sequence	False	True
MAD0045_000000014363	2691	0.6124757800639221	4	2	2	1	1	True	118204	fragment	False	CHI0040_000000005546	0.7329598239505634		0	0	False	False	1.0	0					non-mobilizable	other	2699.0	95.62799999999999	100.0	0.055518891272067314	NZ_CYXX01000027.1	firmicutes	Roseburia inulinivorans strain 2789STDY5608887, whole genome shotgun sequence	False	True
MAD0047_000000016028	2686	0.6124757800639221	3	2	2	1	1	True	118204	fragment	False	CHI0040_000000005546	0.46179238632290864		0	0	False	False	0.9996277093887329	0					non-mobilizable	other	2597.0	95.53299999999999	97.0	0.05341527800692955	NZ_CYXX01000027.1	firmicutes	Roseburia inulinivorans strain 2789STDY5608887, whole genome shotgun sequence	False	True
USA0044_01_000000018506	1480	0.6124743384638871	2	2	2	1	0	False	1219	fragment	False	USA0044_01_000000018506	1.0		0	0	False	False	0.991216242313385	0					non-mobilizable	other	1480.0	100.0	100.0	0.0032695343068985185	NZ_KB905474.1	CFB group bacteria	Bacteroides massiliensis B84634 = Timone 84634 = DSM 17679 = JCM 13223 strain DSM 17679 aczJl-supercont1.3, whole genome shotgun sequence	False	False
MAD0083_000000005606	1838	0.6124721345545913	3	1	1	1	1	True	41215	maximal	True	MAD0083_000000005606	1.0		24	3	False	False	1.0	0					non-mobilizable	no_good_hit								True	True
MON0032_000000024312	1300	0.6124721345545913	2	1	1	1	1	True	41214	fragment	False	MON0032_000000024312	1.0		0	0	False	False	1.0	0					non-mobilizable	no_good_hit								True	True
FIJ0124_000000025132	1165	0.6124721345545913	3	1	1	1	1	True	41213	fragment	False	FIJ0124_000000025132	1.0		0	0	False	False	0.98884117603302	0					non-mobilizable	no_good_hit								True	True
ISR0096_000000005608	4419	0.6124705204298169	10	4	1	3	1	True	116034	fragment	False	ISR0096_000000005608	1.0		0	0	False	False	1.0	0					non-mobilizable	other	4421.0	99.389	100.0	0.02545877636596127	NZ_CYXX01000004.1	firmicutes	Roseburia inulinivorans strain 2789STDY5608887, whole genome shotgun sequence	False	True
ISR0103_000000009580	2884	0.6124683211538786	2	2	2	2	2	False	33059	maximal	True	ISR0103_000000009580	1.0		27	4	False	False	0.9934118986129761	0					non-mobilizable	no_good_hit	2339.0	97.948	81.0	0.0008487117702921827	AP018537.1	firmicutes	Erysipelotrichaceae bacterium GAM147 DNA, complete genome	True	False
ENG0119_000000002668	10395	0.6124676954237324	12	10	8	8	8	True	86214	maximal	True	ENG0119_000000002668	1.0		4	3	False	False	0.9941318035125732	0					non-mobilizable	no_good_hit	1033.0	76.96	10.0	0.0044266588047587666	NZ_CZBD01000003.1	firmicutes	Flavonifractor plautii strain 2789STDY5834932, whole genome shotgun sequence	True	True
ENG0129_000000018075	1494	0.6124648989225422	2	2	2	2	1	False	125789	maximal	True	ENG0129_000000018075	0.929468342767342		13	4	False	False	0.9993306398391724	0					non-mobilizable	other	1494.0	99.331	100.0	0.0005133399623986213	AP022829.1	actinobacteria	Adlercreutzia sp. 8CFCBH1 DNA, complete genome	False	False
MON0030_000000024787	1456	0.6124648989225422	2	2	2	2	1	False	125789	maximal	False	ENG0129_000000018075	0.6979850413905785		0	0	False	False	0.9766483306884766	0					non-mobilizable	other	1454.0	99.31200000000001	99.0	0.028821930851169342	NZ_QICA01000022.1	actinobacteria	Asaccharobacter celatus DSM 18785 DSM18785T_contig_022, whole genome shotgun sequence	False	False
MAD0042_000000018066	1373	0.6124571567590608	2	2	2	2	1	False	18104	maximal	True	MAD0042_000000018066	1.0		1	1	False	False	0.9927166700363159	0					non-mobilizable	no_good_hit	691.0	76.556	50.0	0.0001902238810114912	FP929062.1	firmicutes	Clostridiales sp. SS3/4 draft genome	True	False
MON0020_000000009298	2195	0.6124565215460087	2	2	2	2	2	False	83997	fragment	False	SPA0127_000000013470	0.769393861570269		0	0	False	False	1.0	0					non-mobilizable	no_good_hit	106.0	78.30199999999999	5.0	0.00031797778477534713	NZ_SMBU01000002.1	b-proteobacteria	Pelomonas saccharophila strain DSM 654 Ga0310527_1002, whole genome shotgun sequence	True	False
ISR0386_000000022082	1301	0.6124541052601253	2	1	1	1	1	True	87079	fragment	False	MON0032_000000016300	0.10175678717806828		0	0	False	False	1.0	0					non-mobilizable	other	1305.0	92.95	100.0	0.0004053610949167159	FP929046.1	firmicutes	Faecalibacterium prausnitzii SL3/3 draft genome	False	True
USA0017_01_000000015254	1797	0.612453775420011	3	3	3	3	2	False	100788	fragment	False	ISR0175_000000010194	0.14707628963933647		0	0	False	False	1.0	0					non-mobilizable	other	1797.0	95.93799999999999	100.0	0.0004987475770753842	FP929062.1	firmicutes	Clostridiales sp. SS3/4 draft genome	False	False
ISR0201_000000017623	1700	0.6124494831718992	3	2	2	2	2	False	117943	maximal	False	ISR0239_000000007339	0.6262300948291286		0	0	False	False	0.99647057056427	0					non-mobilizable	plasmid	1655.0	85.07600000000001	97.0	0.013971886459323644	CP021578.1	other sequences	Unidentified plasmid plasmid GF1-2_4069, complete sequence	False	True
ISR0103_000000007341	3611	0.6124351431487589	6	4	4	4	3	False	49568	maximal	True	ISR0103_000000007341	1.0		1	1	False	False	0.9944613575935364	0					non-mobilizable	no_good_hit	446.0	77.578	12.0	0.00011842898276263452	FP929043.1	firmicutes	Eubacterium rectale M104/1 draft genome	True	False
ENG0105_000000015671	1440	0.6124317205155347	2	2	2	2	2	False	60133	fragment	False	ENG0105_000000015671	1.0		0	0	False	False	0.9756944179534912	0					non-mobilizable	no_good_hit	155.0	76.774	10.0	3.3803726940299895e-05	NZ_VIGJ01000001.1	g-proteobacteria	Pseudoalteromonas luteoviolacea strain H2 1, whole genome shotgun sequence	True	False
CHI0149_000000004337	3448	0.6124282010846491	2	2	1	2	2	False	79590	maximal	True	CHI0149_000000004337	1.0		182	11	False	False	0.999709963798523	0					non-mobilizable	other	3448.0	94.461	100.0	0.0024425466542708782	NZ_JH976466.1	CFB group bacteria	Parabacteroides johnsonii CL02T12C29 supercont1.2, whole genome shotgun sequence	False	False
MON0001_000000011184	3039	0.612420866978724	3	3	2	2	3	False	83677	fragment	False	MON0001_000000011184	0.9899306701881809		0	0	False	False	0.99901282787323	0					non-mobilizable	other	3039.0	99.73700000000001	100.0	0.0005600052645656209	CP018671.1	enterobacteria	Klebsiella pneumoniae strain CAV1042, complete genome	False	False
MON0004_000000012625	3029	0.612420866978724	3	3	2	2	3	False	83677	fragment	False	MON0001_000000011184	0.9883185258308654		0	0	False	False	0.9996698498725891	0					non-mobilizable	chromosome	3029.0	99.70299999999999	100.0	0.0005884123573590701	CP031817.1	enterobacteria	Klebsiella pneumoniae strain INF235-sc-2280127 chromosome, complete genome	False	False
MON0102_000000002035	15567	0.6124202240962088	19	3	0	1	2	False	8983	fragment	False	MON0102_000000002035	1.0		0	0	False	False	0.9980086088180542	0					non-mobilizable	no_good_hit	2037.0	87.825	13.0	0.001267327621012965	AP019730.1	e-proteobacteria	Helicobacter pylori TN2wt DNA, complete genome	True	False
MAD0024_000000001072	7126	0.6124185511269471	7	6	3	5	4	False	19211	maximal	True	MAD0024_000000001072	1.0		1	1	True	True	1.0	2					non-mobilizable	no_good_hit								True	True
ENG0089_000000015145	1357	0.6124156702829902	2	2	2	2	2	True	106318	fragment	False	ENG0089_000000015145	0.9759172298503666		0	0	False	False	0.986735463142395	0					non-mobilizable	other	1352.0	99.63	99.0	0.0007125677756914703	NZ_GG698602.1	firmicutes	Dialister invisus DSM 15470 Scfld0, whole genome shotgun sequence	False	True
SPA0009_000000034391	1101	0.6124114982215222	2	2	2	2	1	False	8098	fragment	False	SPA0009_000000034391	1.0		0	0	False	False	0.9918256402015686	0					non-mobilizable	no_good_hit	285.0	75.08800000000001	26.0	0.006736651669880264	NZ_OAOF01000028.1	firmicutes	Lacrimispora amygdalina isolate src4, whole genome shotgun sequence	True	False
ISR0182_000000031218	1290	0.6124113155349595	2	2	2	2	1	False	29517	maximal	True	ISR0182_000000031218	1.0		3	1	False	False	0.9821705222129822	0					non-mobilizable	no_good_hit	108.0	83.333	8.0	2.9387472708133977e-05	CP060633.1	firmicutes	Lachnospiraceae bacterium sunii NSJ-8 chromosome, complete genome	True	False
ISR0379_000000020297	1244	0.6124113155349595	2	2	2	2	1	False	38590	fragment	False	SPA0037_000000019301	0.9637088261430978		0	0	False	False	0.9991961121559143	0					non-mobilizable	other	1244.0	97.588	100.0	0.004506741984489266	NZ_CYZN01000001.1	firmicutes	Blautia wexlerae strain 2789STDY5834863, whole genome shotgun sequence	False	False
ISR0018_000000005122	4229	0.6124069769937229	8	3	2	3	2	True	37802	maximal	True	ISR0018_000000005122	1.0		1	1	False	False	1.0	0					non-mobilizable	no_good_hit								True	True
ENG0037_000000019433	1810	0.6124061234141037	2	2	2	2	1	False	65190	maximal	True	ENG0037_000000019433	1.0		6	6	False	False	1.0	0					non-mobilizable	no_good_hit	1203.0	77.473	66.0	0.00387003723197708	NZ_CZBD01000002.1	firmicutes	Flavonifractor plautii strain 2789STDY5834932, whole genome shotgun sequence	True	False
CHI0081_000000006049	1616	0.6124049651064036	2	2	2	2	1	False	100822	fragment	False	SPA0102_000000019960	0.9303581307202825		0	0	False	False	1.0	0					non-mobilizable	no_good_hit	914.0	87.41799999999999	61.0	0.00020318924775022989	LR027880.1	firmicutes	Roseburia intestinalis L1-82 genome assembly, chromosome: 1	True	False
MON0053_000000022754	1746	0.6124049169226434	1	1	1	1	1	False	112338	fragment	False	ISR0805_000000006670	0.8765427394614037		0	0	False	False	0.9988545179367065	0					non-mobilizable	other	1298.0	97.99700000000001	94.0	0.000359898028891814	FP929062.1	firmicutes	Clostridiales sp. SS3/4 draft genome	False	False
MON0034_000000001755	7437	0.6124041608624177	8	4	2	4	2	False	94046	fragment	False	MON0034_000000001755	1.0		0	0	False	False	0.9768723845481873	0					non-mobilizable	no_good_hit	1081.0	71.508	14.0	0.0003103828697087939	LR698981.1	firmicutes	Clostridiales bacterium isolate MGYG-HGUT-02340 genome assembly, chromosome: 1	True	False
CHI0054_000000014310	1220	0.6124021361801666	1	1	1	1	1	False	86303	fragment	False	CHI0054_000000014310	1.0		0	0	False	False	0.9737704992294312	0					non-mobilizable	no_good_hit	151.0	82.119	12.0	0.0006782561987609306	NZ_AAXG02000012.1	firmicutes	Pseudoflavonifractor capillosus ATCC 29799 B_capillosus-2.0.1_Cont157, whole genome shotgun sequence	True	False
TAN0019_000000002271	2787	0.6124007856455946	3	2	2	2	2	False	2416	maximal	True	TAN0019_000000002271	1.0		3	1	False	False	1.0	0					non-mobilizable	no_good_hit	726.0	73.829	26.0	0.00023898184310202473	NZ_CP030777.1	firmicutes	Faecalibacterium prausnitzii strain APC918/95b chromosome, complete genome	True	False
FIJ0063_000000008460	3054	0.6123989145694877	3	3	3	3	3	False	45622	fragment	False	FIJ0063_000000008460	1.0		0	0	False	False	1.0	0					non-mobilizable	plasmid	2993.0	99.93299999999999	98.0	0.02613505295166195	CP041645.1	enterobacteria	Klebsiella pneumoniae strain NKU_Kleb8A7 plasmid pKleb8A7, complete sequence	False	True
MON0092_000000039578	1412	0.6123975158744499	4	4	4	2	3	False	9430	maximal	True	MON0092_000000039578	1.0		8	5	False	False	0.9858356714248657	0					non-mobilizable	no_good_hit	432.0	81.71300000000001	30.0	0.00015126283309997487	FP929059.1	firmicutes	Eubacterium siraeum V10Sc8a draft genome	True	False
ISR0131_000000017000	1954	0.6123970648982814	3	3	3	2	3	False	59670	fragment	False	ISR0131_000000017000	1.0		0	0	False	False	0.984135091304779	0					non-mobilizable	other	1835.0	95.531	98.0	0.0005206227943080089	FP929038.1	firmicutes	Coprococcus catus GD/7 draft genome	False	False
MON0011_000000039026	1198	0.6123910615412492	3	1	1	1	1	False	13633	maximal	True	MON0011_000000039026	1.0		14	6	False	False	0.9983305335044861	0					non-mobilizable	no_good_hit	541.0	79.298	45.0	0.00013654702715081834	CP060286.1	firmicutes	Caproiciproducens sp. 7D4C2 chromosome, complete genome	True	False
USA0050_01_000000001151	11998	0.6123840887666948	9	7	5	7	3	False	66544	maximal	True	USA0050_01_000000001151	1.0		1	1	False	False	1.0	0					non-mobilizable	no_good_hit	51.0	90.196	0.0	1.5723685782894893e-05	NC_009464.1	euryarchaeotes	Methanocella arvoryzae MRE50, complete genome	True	False
MON0055_000000006546	2966	0.6123784691972336	2	2	2	2	1	False	12855	maximal	True	MON0055_000000006546	1.0		8	1	False	False	0.9730276465415955	0					non-mobilizable	no_good_hit	599.0	82.304	20.0	0.6600441501103753	KU543890.1	bacteria	Uncultured bacterium clone PE_060601_060602_Contig_3 genomic sequence	True	False
ENG0156_000000003553	4340	0.6123782748572457	3	3	3	3	2	False	56703	maximal	False	SPA0039_000000005413	0.9746281714785652		0	0	False	False	0.9995391964912415	0					non-mobilizable	plasmid	4339.0	99.885	100.0	0.029272835240768732	CP060066.1	enterobacteria	Escherichia coli strain G5 plasmid unnamed1, complete sequence	False	True
ENG0172_000000007952	2694	0.6123702991539675	7	5	4	4	4	True	71106	fragment	False	ENG0172_000000007952	0.9975480179812015		0	0	False	False	0.9959168434143066	0					non-mobilizable	no_good_hit	1100.0	93.36399999999999	80.0	0.08850342880193626	CP021593.1	other sequences	Unidentified plasmid plasmid FAKO27_001080F, complete sequence	True	True
MON0093_000000037055	1265	0.6123691375503272	3	2	1	2	1	False	102322	fragment	False	AUS0004_000000015288	0.9600920951650038		0	0	False	False	1.0	0					non-mobilizable	other	1265.0	99.209	100.0	0.01571885142949523	NZ_CYYV01000016.1	firmicutes	Fusicatenibacter saccharivorans strain 2789STDY5608849, whole genome shotgun sequence	False	False
ISR0022_000000008901	2841	0.6123667504467183	4	3	3	3	2	False	37593	maximal	True	ISR0022_000000008901	1.0		4	2	False	False	1.0	0					non-mobilizable	no_good_hit	704.0	85.93799999999999	25.0	0.002043849327427582	NZ_WKRD01000003.1	firmicutes	Lachnospira eligens strain BIOML-A1 scaffold3_size342734, whole genome shotgun sequence	True	False
MON0079_000000013749	1653	0.6123665317120127	3	3	2	3	2	False	33123	fragment	False	SPA0092_000000026566	0.9805424528301887		0	0	False	False	0.9848759770393372	0					non-mobilizable	other	1653.0	98.185	100.0	0.0038032442686582284	NZ_LRVM01000002.1	firmicutes	Anaerotignum neopropionicum strain DSM-3847 CLNEO_contig000002, whole genome shotgun sequence	False	False
SPA0073_000000002540	5670	0.6123628343574634	7	7	7	6	5	False	41354	maximal	True	SPA0073_000000002540	1.0		120	12	False	False	1.0	0					non-mobilizable	chromosome	5670.0	99.788	100.0	0.0010881942156977919	CU928162.2	enterobacteria	Escherichia coli ED1a chromosome, complete genome	False	False
ISR0394_000000007114	2637	0.6123619368720449	3	3	3	3	2	False	47451	fragment	False	MAD0083_000000003503	0.48539457836921723		0	0	False	False	1.0	0					non-mobilizable	no_good_hit	1943.0	93.515	80.0	0.0007754510253962207	NZ_CP009240.1	firmicutes	Megasphaera elsdenii 14-14 chromosome, complete genome	True	False
ISR0324_000000008934	3517	0.6123604229361054	3	2	2	2	2	True	24943	maximal	True	ISR0324_000000008934	1.0		15	5	False	False	0.9997156858444214	0					non-mobilizable	no_good_hit	2366.0	99.57700000000001	67.0	0.0019747152944830713	NZ_DS499577.1	CFB group bacteria	Alistipes putredinis DSM 17216 Scfld_02_7, whole genome shotgun sequence	True	True
ISR0147_000000006213	3856	0.6123498857381252	5	4	4	4	3	False	125537	fragment	False	SPA0138_000000005370	0.548840362429344		0	0	False	False	1.0	0					non-mobilizable	other	2892.0	99.23899999999999	100.0	0.035951898324897716	NZ_CYYV01000016.1	firmicutes	Fusicatenibacter saccharivorans strain 2789STDY5608849, whole genome shotgun sequence	False	False
FIJ0085_000000006043	4902	0.6123491052307868	5	5	5	4	3	False	43972	maximal	True	FIJ0085_000000006043	1.0		12	5	False	False	0.9991840124130249	0					non-mobilizable	no_good_hit	2732.0	81.69800000000001	64.0	0.0004138397510203684	CP022464.2	firmicutes	Enterocloster bolteae strain ATCC BAA-613 chromosome, complete genome	True	False
ISR0099_000000007716	2744	0.6123371083688839	3	3	3	3	2	False	81469	fragment	False	ISR0099_000000007716	1.0		0	0	False	False	1.0	0					non-mobilizable	no_good_hit	1414.0	80.764	75.0	0.00047392455646148	NZ_CP030777.1	firmicutes	Faecalibacterium prausnitzii strain APC918/95b chromosome, complete genome	True	False
ISR0819_000000012339	2125	0.6123252316614565	2	2	2	2	2	False	125206	fragment	False	ISR0819_000000012339	0.9613257838913154		0	0	False	False	0.9943529367446899	0					non-mobilizable	other	2125.0	96.565	99.0	0.009500847650955676	NZ_CYYV01000007.1	firmicutes	Fusicatenibacter saccharivorans strain 2789STDY5608849, whole genome shotgun sequence	False	False
ISR0785_000000013122	2652	0.6123247836297715	2	2	2	2	2	False	104570	fragment	False	ISR0785_000000013122	1.0		0	0	False	False	1.0	0					non-mobilizable	chromosome	2652.0	96.757	100.0	0.0006035731255821429	LT906459.1	CFB group bacteria	Odoribacter splanchnicus strain NCTC10825 genome assembly, chromosome: 1	False	False
ISR0159_000000012784	2040	0.6123174283084799	2	1	1	1	1	False	56878	fragment	False	ISR0159_000000012784	1.0		0	0	False	False	1.0	0					non-mobilizable	no_good_hit	1029.0	97.959	50.0	0.00028771735184725456	CP060633.1	firmicutes	Lachnospiraceae bacterium sunii NSJ-8 chromosome, complete genome	True	False
FIJ0108_000000012141	1895	0.6123090056032395	2	2	2	2	2	False	95268	fragment	False	ISR0795_000000005355	0.7163336625135044		0	0	False	False	0.9957783818244934	0					non-mobilizable	chromosome	1016.0	94.587	95.0	0.0003416430573923311	NZ_CP030777.1	firmicutes	Faecalibacterium prausnitzii strain APC918/95b chromosome, complete genome	False	False
ISR0337_000000006720	1559	0.6123087127245938	3	2	2	2	2	False	62478	fragment	False	ISR0365_000000010227	0.9573873798082491		0	0	False	False	0.982039749622345	0					non-mobilizable	no_good_hit	165.0	81.212	10.0	5.504742403540433e-05	CP060632.1	firmicutes	Lachnospiraceae bacterium NSJ-4 chromosome, complete genome	True	False
ENG0069_000000012154	1516	0.6123087127245938	3	2	2	2	2	False	62478	fragment	False	ISR0365_000000010227	0.940984354567159		0	0	False	False	0.9663588404655457	0					non-mobilizable	no_good_hit	146.0	79.452	10.0	4.893104358702607e-05	CP060632.1	firmicutes	Lachnospiraceae bacterium NSJ-4 chromosome, complete genome	True	False
ISR0847_000000003273	6584	0.6123062477158044	7	4	2	4	1	False	99295	maximal	True	ISR0847_000000003273	1.0		0	0	False	False	1.0	0					non-mobilizable	no_good_hit	80.0	92.5	1.0	0.008564119675230786	LN853905.1		Uncultured prokaryote from Rat gut metagenome metamobilome, plasmid pRGFK1342	True	False
ENG0099_000000002396	8043	0.6123049960802565	6	4	3	4	1	True	111345	maximal	True	ENG0099_000000002396	1.0	PS707	5	3	False	True	0.9995026588439941	0					non-mobilizable	no_good_hit	1384.0	87.71700000000001	17.0	0.005344130182700997	NZ_CABJDZ010000007.1	firmicutes	Blautia obeum isolate MGYG-HGUT-00212, whole genome shotgun sequence	True	True
USA0069_01_000000015412	4004	0.6123027438438078	5	5	4	5	3	False	798	maximal	True	USA0069_01_000000015412	1.0		67	7	False	False	0.9995005130767822	0					non-mobilizable	no_good_hit	307.0	99.67399999999999	8.0	0.0025104808473283067	NZ_LT629862.1	firmicutes	Romboutsia timonensis strain Marseille-P326, whole genome shotgun sequence	True	False
SPA0137_000000017335	2117	0.6123027407144046	3	2	1	1	0	False	3565	maximal	True	SPA0137_000000017335	1.0		10	4	False	False	1.0	0					non-mobilizable	no_good_hit	330.0	83.63600000000001	16.0	7.746980246407067e-05	FP929049.1	firmicutes	Roseburia intestinalis M50/1 draft genome	True	False
SPA0072_000000007202	2901	0.6122992825398649	3	2	1	2	2	True	106427	fragment	False	SPA0072_000000007202	0.9703108627314007		0	0	False	False	1.0	0					non-mobilizable	chromosome	2903.0	97.52	100.0	0.0006439088532469754	CP036491.1	CFB group bacteria	Bacteroides sp. A1C1 chromosome, complete genome	False	True
SPA0069_000000008363	2863	0.6122992825398649	3	2	1	2	2	True	106427	fragment	False	SPA0072_000000007202	0.964150293002413		0	0	False	False	0.9993014335632324	0					non-mobilizable	chromosome	2862.0	97.834	99.0	0.0006350242881797525	CP036491.1	CFB group bacteria	Bacteroides sp. A1C1 chromosome, complete genome	False	True
CHI0105_000000002157	3432	0.6122986744090878	5	5	4	5	1	False	129995	maximal	True	CHI0105_000000002157	1.0		16	2	False	False	1.0	0					non-mobilizable	no_good_hit	2230.0	90.404	81.0	0.0006202456763058079	NZ_LR699011.1	firmicutes	Roseburia hominis isolate MGYG-HGUT-02517 chromosome 1	True	False
USA0001_01_000000014239	1207	0.6122957595466547	2	2	2	2	2	False	2263	fragment	False	USA0001_01_000000014239	1.0		0	0	False	False	1.0	0					non-mobilizable	no_good_hit	339.0	71.38600000000001	28.0	4.9343411151880064e-05	CP034689.1	b-proteobacteria	Achromobacter spanius strain UQ283 chromosome, complete genome	True	False
ENG0050_000000014832	1831	0.6122947519894403	3	3	3	3	2	False	71376	maximal	True	ENG0050_000000014832	1.0		1	1	False	False	0.9885308742523193	0					non-mobilizable	no_good_hit	1113.0	76.90899999999999	60.0	0.00037596883948323994	CP044227.1	firmicutes	Flintibacter sp. KGMB00164 chromosome, complete genome	True	False
CAN0001_000000017060	2695	0.6122931226078118	3	3	3	3	2	False	97384	maximal	True	CAN0001_000000017060	1.0		35	6	False	False	1.0	0					non-mobilizable	other	2682.0	99.73899999999999	99.0	0.0007651928308766866	NZ_BFBT01000001.1	firmicutes	Lawsonibacter asaccharolyticus strain 3BBH22, whole genome shotgun sequence	False	False
ISR0020_000000002266	7552	0.6122915246186873	12	3	0	3	2	False	37708	maximal	True	ISR0020_000000002266	1.0		1	1	False	False	0.9997351765632629	0					non-mobilizable	no_good_hit								True	False
ISR0115_000000005754	5143	0.6122915246186873	7	3	0	3	2	False	32493	fragment	False	ISR0115_000000005754	1.0		0	0	False	False	0.9996111392974854	0					non-mobilizable	no_good_hit	31.0	100.0	1.0	1.380430556290507e-05	NZ_CP012028.1	b-proteobacteria	Neisseria gonorrhoeae strain 35/02 chromosome, complete genome	True	False
CHI0176_000000006369	1211	0.6122909889487149	2	2	2	2	2	False	77703	maximal	True	CHI0176_000000006369	1.0		45	7	False	False	0.9859620332717896	0					non-mobilizable	other	1205.0	89.62700000000001	99.0	0.00984459774629907	NZ_CYZN01000015.1	firmicutes	Blautia wexlerae strain 2789STDY5834863, whole genome shotgun sequence	False	False
TAN0003_000000000033	33716	0.6122906710901751	18	8	6	8	3	False	2997	fragment	False	TAN0003_000000000033	1.0		0	0	False	False	0.9998220205307007	0					non-mobilizable	no_good_hit	90.0	92.22200000000001	0.0	0.0006208363851975864	NZ_CZBD01000011.1	firmicutes	Flavonifractor plautii strain 2789STDY5834932, whole genome shotgun sequence	True	False
MON0071_000000002240	5033	0.6122884654927113	3	3	3	3	3	False	108739	fragment	False	MAD0091_000000002323	0.7867213600962041		0	0	False	False	0.997814416885376	0					non-mobilizable	no_good_hit	3679.0	98.42299999999999	73.0	0.10141210215676541	NZ_CYXV01000020.1	firmicutes	Roseburia faecis strain 2789STDY5608863, whole genome shotgun sequence	True	False
ISR0087_000000031237	1243	0.6122852068269846	2	2	1	1	2	False	61592	fragment	False	ENG0082_000000015972	0.9452945677123182		0	0	False	False	1.0	0					non-mobilizable	no_good_hit	138.0	76.087	11.0	4.055756287532398e-05	NZ_LR698996.1	actinobacteria	Arabia massiliensis isolate MGYG-HGUT-02413 chromosome 1	True	False
MAD0095_000000027379	1380	0.6122847607768699	2	2	2	1	1	False	86753	fragment	False	MAD0032_000000011200	0.9479511858962628		0	0	False	False	0.9920290112495422	0					non-mobilizable	other	1380.0	93.406	100.0	0.07204430280549605	NZ_CYYV01000024.1	firmicutes	Fusicatenibacter saccharivorans strain 2789STDY5608849, whole genome shotgun sequence	False	False
MAD0066_000000025665	1316	0.6122847607768699	2	2	2	1	1	False	86753	fragment	False	MAD0032_000000011200	0.765943363852832		0	0	False	False	0.9946808218955994	0					non-mobilizable	other	1314.0	93.227	99.0	0.06859620709471814	NZ_CYYV01000024.1	firmicutes	Fusicatenibacter saccharivorans strain 2789STDY5608849, whole genome shotgun sequence	False	False
DEN0010_000000043278	1101	0.6122847607768699	2	2	2	1	1	False	75801	fragment	False	ISR0207_000000027634	0.9601598376800332		0	0	False	False	1.0	0					non-mobilizable	other	1101.0	93.551	100.0	0.057468261846298524	NZ_CYYV01000024.1	firmicutes	Fusicatenibacter saccharivorans strain 2789STDY5608849, whole genome shotgun sequence	False	False
CHI0058_000000007307	2719	0.6122847594030463	4	4	3	4	4	False	85908	maximal	False	SPA0020_000000011052	0.9695776487913437		0	0	False	False	0.9996322393417358	0					non-mobilizable	no_good_hit	585.0	91.45299999999999	38.0	0.00027236392297324397	CP001104.1	firmicutes	[Eubacterium] eligens ATCC 27750 chromosome, complete genome	True	False
MON0093_000000038152	1232	0.6122846068848493	2	2	2	2	2	False	29359	fragment	False	MON0093_000000038152	1.0		0	0	False	False	0.9983766078948975	0					non-mobilizable	other	1135.0	100.0	92.0	0.0002443095690930729	NC_000913.3	enterobacteria	Escherichia coli str. K-12 substr. MG1655, complete genome	False	False
MAD0098_000000039018	1176	0.6122839675332344	1	1	1	1	1	False	15260	maximal	True	MAD0098_000000039018	1.0		2	2	False	False	1.0	0					non-mobilizable	no_good_hit								True	False
TAN0009_000000030505	1416	0.6122801268618653	1	1	1	1	1	False	2665	maximal	True	TAN0009_000000030505	1.0		4	1	False	False	0.9957627058029175	0					non-mobilizable	no_good_hit	36.0	100.0	3.0	1.2300144614557397e-05	CP031837.1	firmicutes	Clostridium sporogenes strain YH-Raf3-2-5 chromosome, complete genome	True	False
ENG0175_000000001243	16392	0.6122725627484196	19	6	5	4	1	True	63612	fragment	False	USA0057_01_000000001568	0.9574228009328328		0	0	False	False	1.0	0					non-mobilizable	no_good_hit	1284.0	86.52600000000001	8.0	0.027560077938947825	NZ_CYZO01000029.1	firmicutes	[Ruminococcus] torques strain 2789STDY5834841, whole genome shotgun sequence	True	True
ISR0210_000000007598	2517	0.6122723913308276	3	3	3	2	3	False	28442	maximal	True	ISR0210_000000007598	1.0		49	6	False	False	0.9960269927978516	0					non-mobilizable	no_good_hit	1137.0	94.54700000000001	45.0	0.009448674433538208	NZ_JAAIPV010000009.1	firmicutes	Blautia faecis strain MSK.11.45 NODE_9_length_119911_cov_106.193, whole genome shotgun sequence	True	False
ISR0062_000000008758	3792	0.6122628857187421	5	5	5	5	5	False	127087	maximal	True	ISR0062_000000008758	1.0		2	1	False	False	0.9965717196464539	0					non-mobilizable	no_good_hit	2093.0	96.656	55.0	0.00758133345902418	NZ_CYZN01000001.1	firmicutes	Blautia wexlerae strain 2789STDY5834863, whole genome shotgun sequence	True	False
ISR0069_000000007480	3261	0.6122618812547698	4	4	4	4	3	False	119436	fragment	False	CHI0024_000000003275	0.7358183405858328		0	0	False	False	1.0	0					non-mobilizable	chromosome	2890.0	87.405	96.0	0.0006376091947474355	LR027880.1	firmicutes	Roseburia intestinalis L1-82 genome assembly, chromosome: 1	False	False
MON0103_000000039504	1452	0.6122611223696642	2	2	2	2	2	False	8863	fragment	False	MON0103_000000039504	1.0		0	0	False	False	0.9724518060684204	0					non-mobilizable	no_good_hit	64.0	85.93799999999999	4.0	1.1246373044693086e-05	CP048379.1	enterobacteria	Klebsiella variicola strain 118 chromosome, complete genome	True	False
ISR0161_000000013277	2301	0.6122562409311287	4	4	4	2	3	False	30401	fragment	False	ISR0161_000000013277	1.0		0	0	False	False	0.9991307854652405	0					non-mobilizable	no_good_hit	1308.0	93.807	57.0	0.00044234363305455267	FP929044.1	firmicutes	Eubacterium siraeum 70/3 draft genome	True	False
ISR0041_000000004461	2931	0.6122558375750164	3	2	2	2	2	False	36424	maximal	True	ISR0041_000000004461	1.0		2	2	False	False	1.0	0					non-mobilizable	no_good_hit								True	False
FIJ0080_000000002911	8061	0.6122544232211289	8	1	1	1	1	False	44343	maximal	True	FIJ0080_000000002911	1.0		1	1	False	False	0.9982632398605347	0					non-mobilizable	no_good_hit								True	False
FIJ0040_000000011126	2206	0.6122521712489183	4	3	3	3	3	False	47490	maximal	True	FIJ0040_000000011126	1.0		2	1	False	False	1.0	0					non-mobilizable	chromosome	2207.0	99.411	100.0	0.0012311136607254074	CP042390.1	firmicutes	Leuconostoc lactis strain CBA3626 chromosome, complete genome	False	False
ENG0058_000000008054	3821	0.612250804199377	5	5	4	5	5	False	90148	maximal	True	ENG0058_000000008054	0.9923350670681632		77	12	False	False	1.0	0					non-mobilizable	chromosome	3821.0	100.0	100.0	0.0007039916140224072	CP027323.1	enterobacteria	Escherichia coli strain 2013C-3033 chromosome, complete genome	False	False
ISR0136_000000002567	3004	0.6122468293178867	6	5	3	3	3	True	124279	maximal	True	ISR0136_000000002567	1.0		393	13	False	False	1.0	0		MOBV			mobilizable	chromosome	3005.0	96.93799999999999	100.0	0.0009682442321942497	CP048437.1	firmicutes	Faecalibacterium prausnitzii A2-165 strain JCM 31915 chromosome, complete genome	False	True
ISR0332_000000007043	2005	0.6122467711492732	3	2	2	2	1	False	24569	fragment	False	ISR0332_000000007043	1.0		0	0	False	False	1.0	0					non-mobilizable	other	1971.0	87.316	98.0	0.002561486160367658	NZ_JH591188.1	firmicutes	Dialister succinatiphilus YIT 11850 supercont1.2, whole genome shotgun sequence	False	False
ISR0115_000000010885	2987	0.6122433765666822	3	2	1	1	1	True	106060	fragment	False	ISR0115_000000010885	1.0		0	0	False	False	0.9943086504936218	0					non-mobilizable	chromosome	2968.0	99.62899999999999	99.0	0.0006603094173876584	LR027880.1	firmicutes	Roseburia intestinalis L1-82 genome assembly, chromosome: 1	False	True
ENG0163_000000009695	2505	0.6122433765666822	3	2	1	1	1	True	106059	fragment	False	ENG0163_000000009695	1.0		0	0	False	False	1.0	0					non-mobilizable	chromosome	2510.0	94.542	100.0	0.0005579358643043005	LR027880.1	firmicutes	Roseburia intestinalis L1-82 genome assembly, chromosome: 1	False	True
USA0145_01_000000010013	2411	0.6122433765666822	3	2	1	1	1	True	130841	fragment	False	USA0145_01_000000010013	0.9712667785234899		0	0	False	False	1.0	0					non-mobilizable	no_good_hit	1408.0	93.111	58.0	0.0006557254720896935	CP001104.1	firmicutes	[Eubacterium] eligens ATCC 27750 chromosome, complete genome	True	True
SPA0130_000000013700	2384	0.6122433765666822	5	2	1	1	1	True	130841	fragment	False	USA0145_01_000000010013	0.9659892160929076		0	0	False	False	0.9979026913642883	0					non-mobilizable	no_good_hit	1439.0	92.35600000000001	60.0	0.0006697167695027027	CP001104.1	firmicutes	[Eubacterium] eligens ATCC 27750 chromosome, complete genome	True	True
DEN0017_000000013339	2223	0.6122433765666822	3	2	1	1	1	True	106058	fragment	False	ENG0090_000000010483	0.9297876003407695		0	0	False	False	1.0	0					non-mobilizable	chromosome	2224.0	95.54899999999999	100.0	0.0004947313228354448	LR027880.1	firmicutes	Roseburia intestinalis L1-82 genome assembly, chromosome: 1	False	True
ENG0090_000000010483	2201	0.6122433765666822	3	2	1	1	1	True	106058	fragment	False	ENG0090_000000010483	0.9472205420896725		0	0	False	False	0.9995456337928772	0					non-mobilizable	chromosome	2201.0	99.955	100.0	0.0004896126451812768	LR027880.1	firmicutes	Roseburia intestinalis L1-82 genome assembly, chromosome: 1	False	True
ENG0101_000000015086	2175	0.6122433765666822	4	2	1	1	1	True	60493	fragment	False	ENG0101_000000015086	1.0		0	0	False	False	1.0	0					non-mobilizable	no_good_hit	1003.0	90.52799999999999	46.0	0.00046730933359450424	CP001104.1	firmicutes	[Eubacterium] eligens ATCC 27750 chromosome, complete genome	True	True
FIJ0161_000000008327	1996	0.6122433765666822	3	2	1	1	1	True	106058	fragment	False	ENG0090_000000010483	0.6948398875931816		0	0	False	False	1.0	0					non-mobilizable	chromosome	1994.0	94.584	99.0	0.0004430994438890556	LR027880.1	firmicutes	Roseburia intestinalis L1-82 genome assembly, chromosome: 1	False	True
USA0119_01_000000012820	1917	0.6122433765666822	4	2	1	1	1	True	106058	fragment	False	ENG0090_000000010483	0.4719438877755511		0	0	False	False	0.9994783401489258	0					non-mobilizable	chromosome	1868.0	99.465	97.0	0.00041550309479701996	LR027880.1	firmicutes	Roseburia intestinalis L1-82 genome assembly, chromosome: 1	False	True
SPA0093_000000017728	2185	0.6122425327365085	2	2	2	1	2	False	53066	maximal	False	ISR0051_000000017675	0.9492420762517226		0	0	False	False	0.9903889894485474	0					non-mobilizable	other	2095.0	74.702	95.0	0.0005728932358054107	FP929062.1	firmicutes	Clostridiales sp. SS3/4 draft genome	False	False
SPA0064_000000002049	9447	0.6122363316955485	6	3	3	2	1	False	37238	maximal	True	SPA0064_000000002049	1.0		0	0	False	False	0.9993648529052734	0					non-mobilizable	no_good_hit	2351.0	92.21600000000001	25.0	0.03720238095238095	NZ_VULP01000017.1	firmicutes	Anaerobutyricum soehngenii strain BSM-383-APC-4H seq17, whole genome shotgun sequence	True	False
CHI0047_000000004330	3543	0.6122326298923148	3	3	3	3	3	False	87217	maximal	True	CHI0047_000000004330	1.0		17	6	False	False	1.0	0					non-mobilizable	no_good_hit	2340.0	98.846	87.0	0.0009172538228386398	LR215982.1	firmicutes	Phascolarctobacterium faecium isolate Phascolarctobacterium succinatutens 82G5 genome assembly, chromosome: 1	True	False
MON0047_000000006928	5050	0.6122307824544558	4	4	4	4	3	False	38302	maximal	True	MON0047_000000006928	0.984643470790378		118	7	False	False	0.9976237416267395	0					non-mobilizable	other	5029.0	99.50299999999999	99.0	0.053529793780408605	NZ_LT635855.1	b-proteobacteria	Duodenibacillus massiliensis strain Marseille-P2968T, whole genome shotgun sequence	False	False
MAD0050_000000020771	1163	0.6122291947346384	2	2	1	2	1	False	17374	maximal	True	MAD0050_000000020771	1.0		1	1	False	False	0.979363739490509	0					non-mobilizable	no_good_hit								True	False
SPA0114_000000014379	3155	0.6122286314951761	2	2	1	2	2	False	4458	maximal	True	SPA0114_000000014379	1.0		152	10	False	False	1.0	0					non-mobilizable	chromosome	2334.0	99.65700000000001	100.0	0.000965762637741275	CP040235.1	high GC Gram+	Bifidobacterium longum strain ZJ1 chromosome, complete genome	False	False
ENG0210_000000017356	1518	0.6122284879899748	3	3	3	1	1	True	131026	fragment	False	CHI0117_000000007167	0.11174057536333423		0	0	False	False	0.9993412494659424	0					non-mobilizable	other	1479.0	96.214	97.0	0.0004456807667886191	NZ_LT969517.1	firmicutes	Eisenbergiella massiliensis strain AT11, whole genome shotgun sequence	False	True
AST0084_000000015267	2275	0.6122271939776722	3	3	3	2	3	False	122102	fragment	False	ISR0028_000000007710	0.6961740535674418		0	0	False	False	1.0	0					non-mobilizable	other	2276.0	96.573	100.0	0.05178326474622771	NZ_CYZN01000028.1	firmicutes	Blautia wexlerae strain 2789STDY5834863, whole genome shotgun sequence	False	False
ENG0033_000000013175	1972	0.6122242686753534	2	2	2	2	2	False	109643	fragment	False	ENG0033_000000013175	1.0		0	0	False	False	0.9913793206214905	0					non-mobilizable	other	1972.0	98.17399999999999	100.0	0.0005473449189396338	FP929062.1	firmicutes	Clostridiales sp. SS3/4 draft genome	False	False
ENG0142_000000030874	1122	0.6122227991470486	2	2	2	2	1	False	75833	fragment	False	DEN0010_000000038350	0.9538009642167765		0	0	False	False	1.0	0					non-mobilizable	other	1122.0	99.287	100.0	0.004300159577732768	NZ_CYYV01000005.1	firmicutes	Fusicatenibacter saccharivorans strain 2789STDY5608849, whole genome shotgun sequence	False	False
ISR0239_000000013431	1188	0.6122216222429019	2	2	2	2	2	False	106120	fragment	False	AST0116_000000021801	0.9666928810381152		0	0	False	False	0.9957912564277649	0					non-mobilizable	other	1188.0	100.0	100.0	0.02396237080103359	NZ_CYZK01000022.1	firmicutes	Coprococcus comes strain 2789STDY5834866, whole genome shotgun sequence	False	False
MAD0066_000000002166	6603	0.6122210769481303	9	5	1	5	2	False	16607	fragment	False	MAD0066_000000002166	1.0		0	0	False	False	0.9995456337928772	0					non-mobilizable	no_good_hit								True	False
ENG0031_000000011764	1816	0.6122209492115036	3	2	2	2	2	False	117415	fragment	False	AST0089_000000011864	0.9524643877167612		0	0	False	False	0.9928414225578308	0					non-mobilizable	other	1767.0	79.57	97.0	0.004074263770339453	NZ_BFBT01000002.1	firmicutes	Lawsonibacter asaccharolyticus strain 3BBH22, whole genome shotgun sequence	False	False
MON0044_000000041518	1371	0.6122191768203717	2	2	2	2	2	False	11597	maximal	True	MON0044_000000041518	1.0		1	1	False	False	0.9533187747001648	0					non-mobilizable	no_good_hit	492.0	71.748	35.0	6.181478889666433e-05	NZ_LT629791.1	high GC Gram+	Jiangella alkaliphila strain DSM 45079 chromosome I	True	False
USA0048_01_000000009632	1654	0.6122126621647723	3	2	2	1	1	False	1116	maximal	True	USA0048_01_000000009632	1.0		1	1	False	False	0.9921402931213379	0					non-mobilizable	no_good_hit	48.0	93.75	3.0	1.8359762276235516e-05	NC_022737.1	firmicutes	Staphylococcus pasteuri SP1, complete sequence	True	False
CHI0151_000000007144	3467	0.6122110267934985	3	2	2	2	1	True	83926	maximal	True	CHI0151_000000007144	1.0		7	2	False	False	1.0	0					non-mobilizable	no_good_hit	2115.0	84.066	61.0	0.0006838149071649762	NZ_CP007034.1	CFB group bacteria	Barnesiella viscericola DSM 18177, complete genome	True	True
SPA0095_000000004596	4553	0.6122060638115564	5	4	3	2	2	False	12454	maximal	True	SPA0095_000000004596	1.0		1	1	False	False	1.0	0					non-mobilizable	no_good_hit	1408.0	71.804	33.0	0.0003608480404445669	CP045695.1	firmicutes	[Clostridium] scindens strain BL389WT3D chromosome, complete genome	True	False
MAD0098_000000018147	2453	0.6122033597617712	3	3	3	3	3	False	15325	maximal	True	MAD0098_000000018147	1.0		41	6	False	False	0.9910314083099365	0					non-mobilizable	other	2453.0	87.24	99.0	0.009473166462047303	NZ_CABIYV010000004.1	firmicutes	Gemmiger formicilis isolate MGYG-HGUT-00084, whole genome shotgun sequence	False	False
AST0111_000000013109	1455	0.6122020857011649	2	2	2	2	2	False	117974	fragment	False	ISR0155_000000012819	0.9717258601175156		0	0	False	False	1.0	0					non-mobilizable	chromosome	1455.0	99.931	100.0	0.00040465278342114726	NZ_CP021140.1	actinobacteria	Eggerthella lenta strain C592 chromosome, complete genome	False	False
MAD0043_000000018559	1436	0.6122011931765874	2	2	2	2	1	False	85614	fragment	False	ISR0266_000000014408	0.3988951285212071		0	0	False	False	0.9902507066726685	0					non-mobilizable	chromosome	1420.0	97.74600000000001	99.0	0.0003971507025984963	CP060633.1	firmicutes	Lachnospiraceae bacterium sunii NSJ-8 chromosome, complete genome	False	False
SPA0028_000000012334	2441	0.6121975818528422	2	2	2	2	2	False	82228	backbone	False	CHI0144_000000006049	0.9948712791633145	PS407	0	0	True	True	1.0	5					non-mobilizable	chromosome	1902.0	100.0	100.0	0.0004608125135443973	NZ_LR215980.1	CFB group bacteria	Paraprevotella xylaniphila YIT 11841 isolate Paraprevotella xylaniphila 82A6 chromosome 1	False	True
USA0015_01_000000013992	2403	0.6121975818528422	2	2	2	2	2	False	82228	backbone	False	CHI0144_000000006049	0.9887737847784699	PS407	0	0	True	True	1.0	11					non-mobilizable	chromosome	1860.0	100.0	100.0	0.0004506314900994395	NZ_LR215980.1	CFB group bacteria	Paraprevotella xylaniphila YIT 11841 isolate Paraprevotella xylaniphila 82A6 chromosome 1	False	True
ISR0338_000000025896	1144	0.6121926897177041	2	2	2	1	1	False	24410	fragment	False	ISR0338_000000025896	1.0		0	0	False	False	0.998251736164093	0					non-mobilizable	chromosome	1131.0	99.646	99.0	0.0002514828586612922	LR027880.1	firmicutes	Roseburia intestinalis L1-82 genome assembly, chromosome: 1	False	False
FIJ0060_000000010227	1423	0.6121898977883949	3	3	3	2	2	False	45867	fragment	False	FIJ0060_000000010227	1.0		0	0	False	False	1.0	0					non-mobilizable	chromosome	1404.0	93.305	99.0	0.0005467242721026829	CP027569.1	firmicutes	Megasphaera elsdenii strain NCIMB702410 chromosome, complete genome	False	False
ISR0048_000000002250	7608	0.6121847896218547	10	6	1	5	3	False	36052	fragment	False	ISR0048_000000002250	1.0		0	0	False	False	0.999605655670166	0					non-mobilizable	no_good_hit	812.0	86.7	35.0	0.0003246900620714163	CP026729.1	high GC Gram+	Bifidobacterium catenulatum subsp. kashiwanohense strain APCKJ1 chromosome, complete genome	True	False
ENG0110_000000019711	1529	0.6121836880100713	2	2	2	2	2	False	126788	fragment	False	ISR0375_000000013884	0.7694547415839221		0	0	False	False	1.0	0					non-mobilizable	chromosome	1466.0	80.082	100.0	0.0006208940273682198	CP024960.1	actinobacteria	Collinsella aerofaciens strain C11 chromosome, complete genome	False	False
SPA0139_000000018567	1517	0.6121835008999829	2	2	2	2	2	False	3527	fragment	False	SPA0139_000000018567	1.0		0	0	False	False	0.988134503364563	0					non-mobilizable	no_good_hit	134.0	81.343	9.0	0.00023070853938599828	NZ_VTVE01000002.1	firmicutes	Pseudobutyrivibrio xylanivorans strain MZ8 NODE_2_length_567816_cov_55.0605, whole genome shotgun sequence	True	False
ISR0006_000000009591	2018	0.6121732921042242	2	2	2	2	2	False	38490	maximal	True	ISR0006_000000009591	1.0		622	14	False	False	1.0	0					non-mobilizable	chromosome	2018.0	99.70299999999999	100.0	0.0009155771585968473	CP024959.1	high GC Gram+	Bifidobacterium adolescentis strain P2P3 chromosome, complete genome	False	False
MAD0039_000000011466	1312	0.6121670471059271	2	2	2	2	2	False	130039	fragment	False	USA0135_01_000000006480	0.04557265143426011		0	0	False	False	1.0	0					non-mobilizable	other	1201.0	97.50200000000001	96.0	0.00250921614178744	NZ_CABIYV010000002.1	firmicutes	Gemmiger formicilis isolate MGYG-HGUT-00084, whole genome shotgun sequence	False	False
DEN0092_000000011211	1459	0.6121663260984694	2	1	1	1	1	False	68544	fragment	False	DEN0092_000000011211	0.6367490491102277		0	0	False	False	0.9924606084823608	0					non-mobilizable	chromosome	1440.0	99.514	99.0	0.0004889706369564619	CP060632.1	firmicutes	Lachnospiraceae bacterium NSJ-4 chromosome, complete genome	False	False
ISR0114_000000020683	1359	0.6121663260984694	3	1	1	1	1	False	68544	fragment	False	DEN0092_000000011211	0.5720909486342548		0	0	False	False	0.9948491454124451	0					non-mobilizable	chromosome	1262.0	99.04899999999999	100.0	0.0004284864303002769	CP060632.1	firmicutes	Lachnospiraceae bacterium NSJ-4 chromosome, complete genome	False	False
ISR0285_000000016682	1203	0.6121663260984694	2	1	1	1	1	False	68544	fragment	False	DEN0092_000000011211	0.25120250014794965		0	0	False	False	0.9684122800827026	0					non-mobilizable	chromosome	1203.0	99.501	100.0	0.00040843829438614817	CP060632.1	firmicutes	Lachnospiraceae bacterium NSJ-4 chromosome, complete genome	False	False
DEN0026_000000015015	1920	0.6121609342769294	2	2	2	2	2	False	74169	maximal	True	DEN0026_000000015015	1.0		1	1	False	False	1.0	0					non-mobilizable	no_good_hit	165.0	79.39399999999999	9.0	2.8964871439241503e-05	CP040506.1	firmicutes	Hungatella hathewayi WAL-18680 chromosome, complete genome	True	False
FIJ0162_000000019708	1179	0.6121607394913282	2	1	1	1	1	False	39197	maximal	True	FIJ0162_000000019708	1.0		4	4	False	False	1.0	0					non-mobilizable	no_good_hit								True	False
MAD0014_000000008652	3485	0.6121540201719542	5	5	2	3	4	False	56546	maximal	True	MAD0014_000000008652	1.0		3	1	False	False	1.0	0					non-mobilizable	no_good_hit	1580.0	82.405	80.0	0.0005465448466537374	CP023819.1	firmicutes	Faecalibacterium prausnitzii strain Indica chromosome, complete genome	True	False
ENG0159_000000007427	3036	0.6121540201719542	5	5	2	3	4	False	56545	fragment	False	ENG0159_000000007427	0.976417553255929		0	0	False	False	1.0	0					non-mobilizable	no_good_hit	1566.0	82.439	82.0	0.0005420135437159193	CP023819.1	firmicutes	Faecalibacterium prausnitzii strain Indica chromosome, complete genome	True	False
FIJ0164_000000008111	2862	0.6121540201719542	6	5	2	3	4	False	56545	fragment	False	ENG0159_000000007427	0.9588449307474964		0	0	False	False	1.0	0					non-mobilizable	no_good_hit	1567.0	82.323	82.0	0.0005420135437159193	CP023819.1	firmicutes	Faecalibacterium prausnitzii strain Indica chromosome, complete genome	True	False
MON0010_000000017541	1532	0.6121512156755787	3	3	3	3	2	False	89770	fragment	False	MON0091_000000008579	0.7704470094020777		0	0	False	False	0.9986945390701294	0					non-mobilizable	chromosome	1532.0	100.0	100.0	0.0003054348856115431	CP049101.1	enterobacteria	Escherichia coli strain EC28 chromosome, complete genome	False	False
MAD0088_000000008760	2651	0.6121483994213199	5	5	3	5	2	False	15903	maximal	True	MAD0088_000000008760	1.0		1	1	False	False	0.998491108417511	0					non-mobilizable	no_good_hit	723.0	95.98899999999999	27.0	0.004345231996817916	NZ_SMUS01000004.1	firmicutes	Clostridium cuniculi strain 1 CLCU001.0001.d01_CNTG00004, whole genome shotgun sequence	True	False
SPA0003_000000011258	1608	0.6121463317822781	3	2	2	2	1	False	8379	fragment	False	SPA0003_000000011258	1.0		0	0	False	False	0.9956467747688293	0					non-mobilizable	no_good_hit	820.0	77.195	51.0	0.00026172247554651486	CP048437.1	firmicutes	Faecalibacterium prausnitzii A2-165 strain JCM 31915 chromosome, complete genome	True	False
CHI0025_000000001581	7390	0.6121454527230443	5	5	4	2	3	True	88973	maximal	True	CHI0025_000000001581	1.0		5	1	False	False	0.9998646974563599	0					non-mobilizable	chromosome	7390.0	99.337	100.0	0.002236621137144317	NZ_CP028103.1	fusobacteria	Fusobacterium varium ATCC 27725 chromosome, complete genome	False	True
CAN0012_000000032603	1398	0.6121280157694667	2	1	1	1	1	False	94072	fragment	False	CAN0012_000000032603	1.0		0	0	False	False	0.9921315908432007	0					non-mobilizable	no_good_hit								True	False
MAD0055_000000004347	1990	0.6121257817327626	3	2	0	2	1	False	50577	fragment	False	FIJ0131_000000007800	0.28783308007934805		0	0	False	False	1.0	0					non-mobilizable	no_good_hit								True	False
ISR0168_000000001770	12031	0.6121230838130478	12	8	5	6	4	True	66030	fragment	False	ISR0168_000000001770	1.0		0	0	False	False	0.9999169111251831	0					non-mobilizable	no_good_hit	1369.0	96.421	11.0	0.007135102407248888	NZ_JXQL01000088.1	CFB group bacteria	Prevotella pectinovora strain P5-125 contig88, whole genome shotgun sequence	True	True
MON0004_000000015985	2526	0.6121174455778207	4	2	1	2	1	False	14238	fragment	False	MON0004_000000015985	1.0		0	0	False	False	0.9996041059494019	0					non-mobilizable	other	2526.0	91.053	99.0	0.0007951849657029151	NZ_KE150238.1	d-proteobacteria	Bilophila wadsworthia 3_1_6 acCls-supercont2.1, whole genome shotgun sequence	False	False
AST0148_000000005187	6428	0.6121161195469306	14	4	3	4	3	False	121264	maximal	True	AST0148_000000005187	1.0		0	0	False	False	1.0	0					non-mobilizable	no_good_hit								True	False
ISR0281_000000003971	3937	0.6121114882756962	4	4	4	4	2	False	100316	maximal	True	ISR0281_000000003971	1.0		629	13	False	False	0.9979680180549622	0					non-mobilizable	no_good_hit	3006.0	99.76700000000001	76.0	0.0005815066558702071	CP013020.1	CFB group bacteria	Bacteroides vulgatus strain mpk genome	True	False
ISR0128_000000006633	5162	0.6121099273344929	8	3	1	1	2	False	31867	maximal	True	ISR0128_000000006633	1.0		2	1	False	False	1.0	0					non-mobilizable	no_good_hit	34.0	97.059	1.0	0.003276003276003276	MK231305.1	viruses	Uncultured human fecal virus clone A.hadrus_S03.O11_4-CL08_c7 sequence	True	False
ENG0036_000000010493	2281	0.6121064268725077	2	2	2	2	1	False	65310	maximal	True	ENG0036_000000010493	1.0		1	1	False	False	1.0	0					non-mobilizable	no_good_hit	792.0	99.62100000000001	35.0	0.00028726187860552696	AP018537.1	firmicutes	Erysipelotrichaceae bacterium GAM147 DNA, complete genome	True	False
FIJ0112_000000017730	1556	0.6121039132529865	2	2	1	2	1	False	45471	fragment	False	MAD0057_000000009531	0.9719430876031515		0	0	False	False	1.0	0					non-mobilizable	plasmid	1556.0	99.679	100.0	0.009382051622401081	CP030066.1	enterobacteria	Klebsiella pneumoniae strain IA565 plasmid pDA11912.1, complete sequence	False	True
ISR0036_000000001295	6133	0.6120975045694785	12	4	4	4	3	False	36764	maximal	True	ISR0036_000000001295	1.0		1	1	False	False	1.0	0					non-mobilizable	no_good_hit								True	False
ENG0030_000000008677	2309	0.6120948654833744	3	3	3	3	2	False	122098	fragment	False	USA0023_01_000000013187	0.9628267332691786		0	0	False	False	0.9948029518127441	0					non-mobilizable	other	2309.0	99.61	100.0	0.0007180148941425789	FP929046.1	firmicutes	Faecalibacterium prausnitzii SL3/3 draft genome	False	False
ISR0319_000000003038	4746	0.6120930050554007	5	5	5	4	4	False	67254	fragment	False	ISR0319_000000003038	1.0		0	0	False	False	0.999367892742157	0					non-mobilizable	chromosome	4758.0	93.758	100.0	0.002098148489924737	CP040348.1	actinobacteria	Collinsella aerofaciens strain P10wA7 chromosome, complete genome	False	False
ISR0842_000000000927	15998	0.6120923713649701	11	3	2	3	2	True	20751	fragment	False	ISR0842_000000000927	1.0		0	0	False	False	0.9998124837875366	0					non-mobilizable	no_good_hit								True	True
SPA0126_000000021817	1984	0.6120902559886984	2	2	2	1	0	True	65378	fragment	False	SPA0126_000000021817	1.0		0	0	False	False	0.9788306355476379	0					non-mobilizable	no_good_hit	39.0	100.0	2.0	5.263471370178556e-05	NZ_JH815205.1	CFB group bacteria	Barnesiella intestinihominis YIT 11860 supercont1.3, whole genome shotgun sequence	True	True
ENG0089_000000006429	3400	0.6120870590146281	4	4	4	4	4	False	73263	fragment	False	ENG0089_000000006429	1.0		0	0	False	False	1.0	0					non-mobilizable	no_good_hit	952.0	91.912	37.0	0.00032280896810885253	CP060632.1	firmicutes	Lachnospiraceae bacterium NSJ-4 chromosome, complete genome	True	False
FIJ0104_000000009407	2696	0.6120810650244446	2	2	2	2	1	False	86297	maximal	True	FIJ0104_000000009407	1.0		0	0	False	False	0.9981454014778137	0					non-mobilizable	no_good_hit	2040.0	98.775	76.0	0.0005703968512302575	CP060633.1	firmicutes	Lachnospiraceae bacterium sunii NSJ-8 chromosome, complete genome	True	False
ISR0392_000000010850	2940	0.6120781543373018	4	3	3	3	2	False	24932	fragment	False	ISR0392_000000010850	1.0		0	0	False	False	0.9996598362922668	0					non-mobilizable	no_good_hit	1150.0	84.609	39.0	0.005750946740794457	NZ_QIML01000004.1	firmicutes	Evtepia gabavorous strain KLE1738 KLE1738_4, whole genome shotgun sequence	True	False
CAN0016_000000018664	2603	0.61207321866469	3	2	2	2	2	False	92930	maximal	True	CAN0016_000000018664	1.0		3	2	False	False	1.0	0					non-mobilizable	no_good_hit								True	False
SPA0011_000000008514	2153	0.6120730059944891	4	4	2	3	2	False	8043	maximal	True	SPA0011_000000008514	1.0		7	3	False	False	1.0	0					non-mobilizable	no_good_hit								True	False
ISR0224_000000007397	3786	0.6120667813361718	4	4	4	4	4	False	27757	maximal	True	ISR0224_000000007397	1.0		113	12	False	False	0.9994717240333557	0					non-mobilizable	no_good_hit	2341.0	72.32	60.0	0.001976573058502098	NZ_CP038013.1	mycoplasmas	Spiroplasma gladiatoris strain TG-1 chromosome, complete genome	True	False
CHI0032_000000003474	1918	0.612065715729048	3	3	2	3	2	False	92856	maximal	False	ENG0038_000000010528	0.4916064049586777		0	0	False	False	1.0	0					non-mobilizable	other	1918.0	96.87200000000001	100.0	0.010056948988246698	NZ_WKRD01000008.1	firmicutes	Lachnospira eligens strain BIOML-A1 scaffold8_size189819, whole genome shotgun sequence	False	False
ISR0159_000000019410	1362	0.6120577250419543	2	1	1	1	1	False	30466	maximal	True	ISR0159_000000019410	1.0		6	1	False	False	1.0	0					non-mobilizable	no_good_hit	741.0	94.46700000000001	81.0	0.0002371107525394754	CP051144.1	firmicutes	Romboutsia sp. CE17 chromosome, complete genome	True	False
MON0087_000000023774	2131	0.6120577242880163	2	2	2	2	2	False	91451	fragment	False	ISR0849_000000013291	0.9441581773624369		0	0	False	False	1.0	0					non-mobilizable	no_good_hit	36.0	100.0	2.0	1.364351673728161e-05	NZ_CP009211.1	high GC Gram+	Corynebacterium imitans strain DSM 44264 chromosome, complete genome	True	False
ISR0849_000000013291	2066	0.6120577242880163	2	2	2	2	2	False	91451	fragment	False	ISR0849_000000013291	0.9458870670508399		0	0	False	False	0.9970958232879639	0					non-mobilizable	no_good_hit	34.0	100.0	2.0	0.0006852586332205079	NZ_FOGQ01000017.1	high GC Gram+	Corynebacterium cystitidis DSM 20524, whole genome shotgun sequence	True	False
CHI0133_000000004003	4356	0.6120535392588523	6	6	6	6	3	False	106110	maximal	True	CHI0133_000000004003	1.0		1	1	False	False	1.0	0					non-mobilizable	no_good_hit	2007.0	97.26	70.0	0.0006986106533072333	AP024085.1	firmicutes	Faecalibacillus intestinalis 14EGH31 DNA, complete genome	True	False
ISR0213_000000000684	24590	0.6120484763710184	31	19	10	14	14	True	76700	maximal	True	ISR0213_000000000684	1.0		8	3	False	False	1.0	0					non-mobilizable	no_good_hit	3428.0	97.258	14.0	0.0010239312922670615	FP929042.1	firmicutes	Eubacterium rectale DSM 17629 draft genome	True	True
DEN0017_000000012792	2322	0.6120470600346584	2	2	2	2	1	False	115176	fragment	False	DEN0017_000000012792	1.0		0	0	False	True	1.0	0					non-mobilizable	other	1476.0	96.13799999999999	98.0	0.0005821907378674337	NZ_DS996921.1	firmicutes	[Bacteroides] pectinophilus ATCC 43243 Scfld_02_1, whole genome shotgun sequence	False	True
SPA0014_000000008253	2716	0.6120446187564351	3	3	3	3	2	False	7946	maximal	True	SPA0014_000000008253	1.0		1	1	False	False	1.0	0					non-mobilizable	no_good_hit	329.0	74.468	12.0	0.007310704960835509	NZ_BBBG01000024.1	euryarchaeotes	Methanogenium cariaci JCM 10550, whole genome shotgun sequence	True	False
ENG0067_000000018709	1412	0.6120350863009095	1	1	1	1	1	False	118591	fragment	False	ENG0067_000000018709	1.0		0	0	False	False	0.9837110638618469	0					non-mobilizable	chromosome	847.0	90.791	98.0	0.00015689164196955522	CP051672.1	CFB group bacteria	Parabacteroides distasonis strain CBBP-1 chromosome, complete genome	False	False
SPA0080_000000004737	2646	0.6120308821147482	3	3	3	3	3	False	116784	fragment	False	SPA0080_000000004737	0.9661210506280928		0	0	False	False	0.9996220469474792	0					non-mobilizable	other	2646.0	99.546	100.0	0.024246924444933354	NZ_JAAIOD010000013.1	firmicutes	Dorea longicatena strain MSK.10.16 NODE_13_length_109086_cov_374.901, whole genome shotgun sequence	False	False
SPA0131_000000002247	8113	0.6120302667486823	10	4	2	2	4	False	107934	maximal	True	SPA0131_000000002247	1.0		3	2	False	False	0.9998767375946045	0					non-mobilizable	no_good_hit	1684.0	95.962	43.0	0.2548871041066828	CP021605.1	other sequences	Unidentified plasmid plasmid FAKO03_2024, complete sequence	True	False
ISR0308_000000014481	1303	0.6120274794514264	2	2	2	1	1	False	38714	fragment	False	ISR0308_000000014481	0.9818256734687512		0	0	False	False	1.0	0					non-mobilizable	other	1303.0	97.46700000000001	100.0	0.00031922162880997264	AP018536.1	firmicutes	Lachnospiraceae bacterium GAM79 DNA, complete genome	False	False
CHI0064_000000004657	3753	0.6120236572018577	4	3	3	3	3	False	93827	fragment	False	CHI0064_000000004657	1.0		0	0	False	False	1.0	0					non-mobilizable	no_good_hit	3063.0	92.165	81.0	0.09476193424555755	NZ_QRYH01000029.1	firmicutes	Holdemanella biformis strain AF15-5 AF15-5.Scaf29, whole genome shotgun sequence	True	False
CHI0129_000000016310	1582	0.6120224918660249	3	2	2	2	2	False	88143	fragment	False	ISR0330_000000018351	0.9654663518299882		0	0	False	False	0.9867256879806519	0					non-mobilizable	other	1582.0	99.494	100.0	0.000507364649809281	NZ_KB905472.1	CFB group bacteria	Bacteroides massiliensis B84634 = Timone 84634 = DSM 17679 = JCM 13223 strain DSM 17679 aczJl-supercont1.1, whole genome shotgun sequence	False	False
USA0023_01_000000008089	3927	0.6120142563151071	5	3	3	2	3	False	110007	maximal	True	USA0023_01_000000008089	1.0		19	7	False	False	1.0	0					non-mobilizable	no_good_hit	1265.0	71.383	31.0	0.004848850700868638	NZ_BHVZ01000004.1	firmicutes	Anaerotignum faecicola strain KCTC 15736 Contigs04, whole genome shotgun sequence	True	False
CHI0179_000000011913	1761	0.6120139931653393	3	2	2	2	1	False	88874	fragment	False	SPA0158_000000010893	0.9589041095890412		0	0	False	False	0.9875071048736572	0					non-mobilizable	no_good_hit	35.0	97.14299999999999	2.0	0.00019998353076805438	NZ_FQXK01000007.1	firmicutes	Butyrivibrio fibrisolvens DSM 3071, whole genome shotgun sequence	True	False
SPA0158_000000016819	1324	0.6120138122843587	2	2	2	1	1	False	3128	fragment	False	SPA0158_000000016819	1.0		0	0	False	False	1.0	0					non-mobilizable	other	1280.0	93.67200000000001	97.0	0.009401220300690414	NZ_WNCH01000002.1	b-proteobacteria	Parasutterella excrementihominis strain BIOML-A6 scaffold2_size134557, whole genome shotgun sequence	False	False
DEN0062_000000003886	4288	0.6120126185498465	6	6	6	6	5	False	71739	maximal	True	DEN0062_000000003886	1.0		262	15	False	False	0.998833954334259	0					non-mobilizable	other	4288.0	96.12899999999999	100.0	0.05925854251907553	NZ_CABKPS010000086.1	firmicutes	Phascolarctobacterium succinatutens isolate MGYG-HGUT-01365, whole genome shotgun sequence	False	False
MAD0069_000000002306	3232	0.6120107352344194	7	2	2	2	1	True	34711	maximal	True	MAD0069_000000002306	1.0		1	1	False	False	0.999690592288971	0					non-mobilizable	no_good_hit								True	True
ISR0360_000000009826	2485	0.612010520934099	3	3	3	3	2	False	36134	fragment	False	ISR0360_000000009826	1.0		0	0	False	False	1.0	0					non-mobilizable	other	2485.0	98.954	100.0	0.0012031158958055138	CP014241.1	high GC Gram+	Bifidobacterium angulatum strain GT102, complete genome	False	False
ENG0180_000000011296	1577	0.6120099957298162	2	2	2	2	2	False	55325	maximal	True	ENG0180_000000011296	0.9753046824887749		129	9	False	False	1.0	0					non-mobilizable	other	1526.0	98.689	100.0	0.0006900646081473779	FP929048.1	firmicutes	Megamonas hypermegale ART12/1 draft genome	False	False
MON0007_000000001642	15428	0.6120096460529753	18	6	3	3	4	True	14007	maximal	True	MON0007_000000001642	1.0		6	1	False	False	1.0	0					non-mobilizable	no_good_hit	3087.0	73.59899999999999	30.0	0.0013808555857469558	CP024959.1	high GC Gram+	Bifidobacterium adolescentis strain P2P3 chromosome, complete genome	True	True
MON0061_000000025727	1764	0.6120091952937246	2	2	2	2	2	False	10818	maximal	True	MON0061_000000025727	1.0		3	1	False	False	0.9943310618400574	0					non-mobilizable	other	1638.0	84.86	92.0	0.00045667695431038407	AP018533.1	firmicutes	Clostridiales bacterium CCNA10 DNA, complete genome	False	False
FIJ0151_000000003353	5110	0.6120018670298749	6	2	1	1	2	False	48100	fragment	False	FIJ0151_000000003353	0.9992637778712663		0	0	False	False	0.9988258481025696	0					non-mobilizable	no_good_hit	3982.0	88.825	85.0	0.3553299492385787	HG796251.1	bacteria	Uncultured bacterium extrachromosomal DNA RGI00018	True	False
FIJ0078_000000005207	4754	0.6120018670298749	5	2	1	1	2	False	48100	fragment	False	FIJ0151_000000003353	0.9643835616438357		0	0	False	False	1.0	0					non-mobilizable	chromosome	3982.0	88.875	92.0	0.3553299492385787	HG796251.1	bacteria	Uncultured bacterium extrachromosomal DNA RGI00018	False	False
DEN0079_000000036093	1681	0.6120015255728128	2	2	1	2	1	False	119190	maximal	True	DEN0079_000000036093	1.0	PS816	0	0	False	True	0.9940511584281921	0					non-mobilizable	no_good_hit	1483.0	87.39	88.0	0.006831574176002072	CP021632.1	other sequences	Unidentified plasmid plasmid apr38_000077F, complete sequence	True	True
ISR0785_000000004418	6246	0.6120003201880242	11	5	3	4	5	True	96460	fragment	False	ISR0785_000000004418	1.0		0	0	False	False	1.0	0					non-mobilizable	no_good_hit	86.0	94.186	1.0	0.0008261009009359237	NZ_OFSM01000022.1	firmicutes	Acetatifactor muris isolate GP69, whole genome shotgun sequence	True	True
```
