## Supplemental Table S8 for "The genetic and ecological landscape of plasmids in the human gut": predicted_plasmids_summary.txt (part 50 of 72)

```
USA0036_01_000000020832	1519	0.6120002602965811	2	2	2	2	1	False	60698	maximal	True	USA0036_01_000000020832	0.9952445652173914		92	11	False	False	1.0	0					non-mobilizable	no_good_hit	82.0	79.268	5.0	1.5145072971205289e-05	NZ_AP014704.1	a-proteobacteria	Methylobacterium aquaticum strain MA-22A	True	False
MON0004_000000037181	1272	0.6119995725241303	2	2	2	2	2	False	102262	fragment	False	MON0004_000000037181	1.0		0	0	False	False	0.9937106966972351	0					non-mobilizable	other	1132.0	87.986	100.0	0.00031213378431666584	FP929062.1	firmicutes	Clostridiales sp. SS3/4 draft genome	False	False
FIJ0019_000000002791	2492	0.6119972583799959	3	3	3	2	2	False	49879	maximal	True	FIJ0019_000000002791	1.0		4	2	False	False	1.0	0					non-mobilizable	plasmid	2492.0	99.88	100.0	0.007936988405178319	MH733011.1	enterobacteria	Klebsiella pneumoniae strain KP16103 plasmid pKP16103-MCR-1, complete sequence	False	True
MON0019_000000031863	2104	0.6119888689024351	2	2	2	2	2	False	13191	maximal	True	MON0019_000000031863	1.0		96	6	False	False	1.0	0					non-mobilizable	other	1081.0	85.10600000000001	97.0	0.00039270758767160464	NZ_SDPW01000001.1	actinobacteria	Senegalimassilia faecalis strain KGMB04484 KGMB04484_contig00001, whole genome shotgun sequence	False	False
USA0005_01_000000019912	1581	0.6119875836205734	2	2	2	2	1	True	2160	fragment	False	USA0005_01_000000019912	1.0		0	0	False	False	1.0	0					non-mobilizable	no_good_hit								True	True
ENG0130_000000010525	2862	0.6119798558500205	4	3	2	2	3	False	104613	maximal	True	ENG0130_000000010525	1.0		1	1	False	False	1.0	0					non-mobilizable	chromosome	1376.0	91.279	92.0	0.0003066867783996766	CP059408.1	CFB group bacteria	Bacteroides sp. CACC 737 chromosome, complete genome	False	False
ISR0015_000000006500	3706	0.6119777129969853	4	3	3	3	2	False	37983	maximal	True	ISR0015_000000006500	1.0		6	1	False	False	0.9886670112609863	0					non-mobilizable	no_good_hit	1414.0	97.383	54.0	0.0005883170966697005	CP047129.1	high GC Gram+	Bifidobacterium adolescentis strain ZJ2 chromosome, complete genome	True	False
ENG0032_000000003674	4958	0.6119775113769621	5	5	4	5	3	False	100270	maximal	True	ENG0032_000000003674	1.0		7	4	False	False	1.0	0					non-mobilizable	no_good_hit	452.0	91.59299999999999	9.0	0.0010996700989703088	NZ_LT635860.1	b-proteobacteria	Duodenibacillus massiliensis strain Marseille-P2968T, whole genome shotgun sequence	True	False
ISR0296_000000007046	3565	0.611976348117089	5	4	2	4	2	False	25691	maximal	True	ISR0296_000000007046	1.0		1	1	False	False	0.9980364441871643	0					non-mobilizable	no_good_hit	169.0	81.065	5.0	4.568235315615225e-05	CP010521.1	firmicutes	Clostridium botulinum strain NCTC 8550, complete genome	True	False
ISR0254_000000007797	1616	0.6119662162749039	2	2	2	2	2	False	26922	maximal	True	ISR0254_000000007797	1.0		0	0	False	False	0.9962871074676514	0					non-mobilizable	no_good_hit	1188.0	93.266	74.0	0.000315902286924972	FP929054.1	firmicutes	Ruminococcus obeum A2-162 draft genome	True	False
ISR0216_000000005275	3643	0.6119643364037992	5	2	2	2	1	False	28137	maximal	True	ISR0216_000000005275	1.0		10	3	False	False	0.9923140406608582	0					non-mobilizable	no_good_hit	1881.0	98.777	84.0	0.07338017174082748	MK232142.1	viruses	Uncultured human fecal virus clone B.wexlerae_B01.V10.I09_1_c1 sequence	True	False
AUS0022_000000030184	1127	0.6119621210707654	2	2	1	2	2	True	124250	fragment	False	ISR0071_000000003227	0.030468067897487454		0	0	False	False	1.0	0					non-mobilizable	other	1128.0	94.32600000000001	100.0	0.11751200166979754	NZ_JAAITI010000063.1	firmicutes	Blautia luti strain MSK.16.34 NODE_63_length_9582_cov_201.122, whole genome shotgun sequence	False	True
FIJ0106_000000026036	1103	0.6119621210707654	2	2	1	2	2	True	124250	fragment	False	ISR0071_000000003227	0.0072493939294571786		0	0	False	False	0.9990933537483215	0					non-mobilizable	other	1108.0	89.079	100.0	0.00030657980238932303	FP929062.1	firmicutes	Clostridiales sp. SS3/4 draft genome	False	True
MON0068_000000011654	3546	0.6119593766124659	5	3	2	3	2	False	92961	fragment	False	MON0068_000000011654	1.0		0	0	False	False	1.0	0					non-mobilizable	other	3550.0	96.845	100.0	0.08539168953729115	NZ_JAANXY010000027.1	b-proteobacteria	Sutterella wadsworthensis strain 823h contig_27, whole genome shotgun sequence	False	False
MAD0015_000000011064	1849	0.6119589833688193	2	2	2	2	2	False	52024	maximal	False	MON0090_000000027154	0.8267701847975106		0	0	False	False	0.9994591474533081	0					non-mobilizable	no_good_hit	489.0	84.25399999999999	30.0	0.006477776141975721	NZ_JH379387.1	CFB group bacteria	Prevotella stercorea DSM 18206 Scfld182, whole genome shotgun sequence	True	False
FIJ0030_000000014996	2298	0.6119585037046638	3	3	3	3	3	False	86133	fragment	False	FIJ0101_000000012775	0.9321781132306073		0	0	False	False	0.9965187311172485	0					non-mobilizable	other	2308.0	90.381	100.0	0.0006933891978814748	FP929045.1	firmicutes	Faecalibacterium prausnitzii L2/6 draft genome	False	False
CHI0052_000000003509	4390	0.6119527181615949	5	5	4	4	4	False	86520	maximal	True	CHI0052_000000003509	1.0		2	1	False	False	0.9993166327476501	0					non-mobilizable	other	4160.0	87.764	99.0	0.001972049052873033	AP022321.1	firmicutes	Veillonella sp. T1-7 DNA, complete genome	False	False
SPA0114_000000005600	6928	0.6119501070146621	7	6	4	4	4	False	4474	maximal	True	SPA0114_000000005600	1.0		1	1	False	False	1.0	0					non-mobilizable	no_good_hit	982.0	79.02199999999999	15.0	0.0003023718982070432	CP011524.1	firmicutes	Intestinimonas butyriciproducens strain SRB-521-5-I chromosome, complete genome	True	False
MON0078_000000027996	1654	0.6119475545621221	3	3	3	2	2	False	12913	fragment	False	MON0024_000000030650	0.9835526315789473		0	0	False	False	0.9957678318023682	0					non-mobilizable	no_good_hit	28.0	100.0	2.0	7.705582808901832e-06	NZ_CP040637.1	euryarchaeotes	Natrinema pallidum strain BOL6-1 chromosome, complete genome	True	False
MON0100_000000029207	1572	0.6119472419947023	3	3	3	3	1	False	124922	fragment	False	ENG0206_000000011673	0.4840220007955807		0	0	False	False	1.0	0					non-mobilizable	other	1557.0	79.319	99.0	0.0003458021657873088	NC_016048.1	firmicutes	Oscillibacter valericigenes Sjm18-20, complete genome	False	False
ISR0292_000000005244	3343	0.6119444475816511	3	3	3	3	3	False	114390	maximal	True	ISR0292_000000005244	1.0		72	8	False	False	0.9985043406486511	0					non-mobilizable	no_good_hit	2010.0	80.697	60.0	0.0006196847482231139	NZ_AP019309.1	firmicutes	Intestinibaculum porci strain SG0102	True	False
ISR0821_000000012815	2332	0.6119395392364008	3	2	2	2	1	False	21239	maximal	True	ISR0821_000000012815	1.0		7	5	False	False	1.0	0					non-mobilizable	chromosome	2335.0	98.37299999999999	100.0	0.00048143226718294467	CP024228.1	enterobacteria	Escherichia coli O25:NM strain 2014EL-1343-2 chromosome, complete genome	False	False
ISR0130_000000024072	1325	0.6119352336427389	2	1	1	1	1	False	31720	maximal	True	ISR0130_000000024072	1.0		3	3	False	False	1.0	0					non-mobilizable	no_good_hit	725.0	81.931	54.0	0.00036098917032489024	NZ_LT635494.1	actinobacteria	Olsenella phocaeensis strain Marseille-P2936T, whole genome shotgun sequence	True	False
FIJ0074_000000003143	9231	0.6119337550107529	8	8	7	6	7	False	106171	maximal	True	FIJ0074_000000003143	1.0		3	2	False	False	0.9993500113487244	0					non-mobilizable	no_good_hit	3339.0	96.855	72.0	0.001005007877780444	FP929045.1	firmicutes	Faecalibacterium prausnitzii L2/6 draft genome	True	False
SPA0117_000000026096	1435	0.6119327837760375	2	2	2	1	2	False	130949	maximal	True	SPA0117_000000026096	1.0		16	6	False	False	1.0	0					non-mobilizable	chromosome	1210.0	88.09899999999999	100.0	0.00021790752091469887	NZ_CP050964.1	firmicutes	Enterocloster clostridioformis strain FDAARGOS_739 chromosome	False	False
MON0053_000000009353	3707	0.6119300363180791	1	1	1	1	1	False	11190	maximal	True	MON0053_000000009353	1.0		82	10	False	False	0.9997302293777466	0					non-mobilizable	other	3707.0	98.81299999999999	100.0	0.0011694267789265887	NZ_KE150238.1	d-proteobacteria	Bilophila wadsworthia 3_1_6 acCls-supercont2.1, whole genome shotgun sequence	False	False
ISR0175_000000015119	1333	0.6119263425426541	2	2	2	2	2	False	29844	maximal	True	ISR0175_000000015119	1.0		0	0	False	False	0.9849962592124939	0					non-mobilizable	no_good_hit	1093.0	79.32300000000001	81.0	0.0003007481213656131	FP929062.1	firmicutes	Clostridiales sp. SS3/4 draft genome	True	False
ISR0269_000000000376	15735	0.6119256929871753	22	4	3	4	4	False	26478	maximal	True	ISR0269_000000000376	1.0		1	1	False	False	0.9987289309501648	0					non-mobilizable	virus	10689.0	94.80799999999999	96.0	0.052161077630659296	LR756492.1	viruses	uncultured phage genome assembly, chromosome: 1	False	False
ISR0268_000000007437	2567	0.6119228949589521	4	4	4	4	1	False	26498	maximal	True	ISR0268_000000007437	1.0		1	1	False	False	1.0	0					non-mobilizable	no_good_hit	127.0	81.89	5.0	0.03704801422643746	HG796349.1	bacteria	Uncultured bacterium plasmid pRGI00613	True	False
ISR0023_000000001876	13129	0.6119216478066318	14	12	10	9	10	True	112790	maximal	True	ISR0023_000000001876	1.0	PS721	9	2	False	True	0.9944397807121277	0					non-mobilizable	no_good_hit	1897.0	92.304	30.0	0.0007455363728805113	NZ_DS996921.1	firmicutes	[Bacteroides] pectinophilus ATCC 43243 Scfld_02_1, whole genome shotgun sequence	True	True
MAD0001_000000019416	1329	0.6119154572907674	2	2	2	2	2	False	20266	fragment	False	MON0090_000000044290	0.9506437768240343		0	0	False	False	0.9518435001373291	0					non-mobilizable	other	1329.0	94.80799999999999	100.0	0.051903384663487845	NZ_WEHX01000028.1	b-proteobacteria	Sutterella seckii strain ASD393 NODE_28_length_25586_cov_391.010554, whole genome shotgun sequence	False	False
MAD0110_000000004882	5653	0.6119132151806052	7	5	5	5	5	False	113601	maximal	True	MAD0110_000000004882	1.0		2	1	False	False	0.9998230934143066	0					non-mobilizable	no_good_hit	4518.0	95.197	80.0	0.0011069782289378084	AP018536.1	firmicutes	Lachnospiraceae bacterium GAM79 DNA, complete genome	True	False
CHI0084_000000004714	1366	0.6119115595160489	2	2	1	1	1	False	84145	maximal	True	CHI0084_000000004714	1.0		1	1	False	False	1.0	0					non-mobilizable	no_good_hit	627.0	99.84100000000001	46.0	0.00237481932784267	NZ_CYYV01000004.1	firmicutes	Fusicatenibacter saccharivorans strain 2789STDY5608849, whole genome shotgun sequence	True	False
ISR0074_000000018650	1609	0.6119090245586011	2	2	2	2	2	False	54230	fragment	False	ISR0074_000000018650	1.0		0	0	False	False	0.997514009475708	0					non-mobilizable	no_good_hit	806.0	79.156	50.0	0.0018968115501086268	CP002404.1	firmicutes	Ruminococcus albus 7 plasmid pRUMAL01, complete sequence	True	False
ISR0072_000000015181	1911	0.6119011750978449	3	1	1	1	1	False	60458	maximal	False	ISR0133_000000010221	0.9573643410852712		0	0	False	False	0.9947671294212341	0					non-mobilizable	no_good_hit	46.0	91.304	2.0	1.1600775550514804e-05	CP060636.1	firmicutes	Eubacterium sp. NSJ-61 chromosome, complete genome	True	False
SPA0031_000000012771	2435	0.6118962940319357	3	3	3	3	3	False	7283	maximal	True	SPA0031_000000012771	1.0		58	9	False	False	0.9995893239974976	0					non-mobilizable	no_good_hit	260.0	72.692	11.0	0.001989610671125872	NZ_FRCR01000008.1	firmicutes	Caldanaerovirga acetigignens strain DSM 18802, whole genome shotgun sequence	True	False
MON0083_000000003059	7500	0.6118933367644211	7	5	4	5	4	False	130488	fragment	False	CHI0076_000000000512	0.6067668120652233		0	0	False	False	1.0	0					non-mobilizable	other	7503.0	99.68	100.0	0.01197079267008355	NZ_DS499579.1	CFB group bacteria	Alistipes putredinis DSM 17216 Scfld_02_9, whole genome shotgun sequence	False	False
CAN0014_000000006062	7075	0.6118933367644211	7	5	4	5	4	False	130488	fragment	False	CHI0076_000000000512	0.3727432008549324		0	0	False	False	1.0	0					non-mobilizable	other	7075.0	99.18	99.0	0.011286245875166748	NZ_DS499579.1	CFB group bacteria	Alistipes putredinis DSM 17216 Scfld_02_9, whole genome shotgun sequence	False	False
ISR0773_000000001244	7002	0.6118933367644211	7	5	4	5	4	False	130488	fragment	False	CHI0076_000000000512	0.37418092259731345		0	0	False	False	0.999143123626709	0					non-mobilizable	other	7005.0	99.743	100.0	0.011176143943117193	NZ_DS499579.1	CFB group bacteria	Alistipes putredinis DSM 17216 Scfld_02_9, whole genome shotgun sequence	False	False
ISR0857_000000000130	6998	0.6118933367644211	7	5	4	5	4	False	130488	fragment	False	CHI0076_000000000512	0.366389659258935		0	0	False	False	1.0	0					non-mobilizable	other	7004.0	98.115	100.0	0.011169761222418669	NZ_DS499579.1	CFB group bacteria	Alistipes putredinis DSM 17216 Scfld_02_9, whole genome shotgun sequence	False	False
ISR0785_000000003915	6869	0.6118933367644211	7	5	4	5	4	False	130488	fragment	False	CHI0076_000000000512	0.3731939218297669		0	0	False	False	1.0	0					non-mobilizable	other	6872.0	99.68	100.0	0.01096391847989124	NZ_DS499579.1	CFB group bacteria	Alistipes putredinis DSM 17216 Scfld_02_9, whole genome shotgun sequence	False	False
DEN0082_000000011111	3479	0.6118927503022875	4	4	4	3	2	False	69302	fragment	False	DEN0082_000000011111	1.0		0	0	False	False	1.0	0					non-mobilizable	no_good_hit	1240.0	72.82300000000001	35.0	0.0003383563877072048	NZ_CP034413.1	firmicutes	Dysosmobacter welbionis strain J115 chromosome, complete genome	True	False
SPA0019_000000026284	1111	0.6118888782579079	1	1	1	1	1	True	7740	fragment	False	SPA0019_000000026284	1.0		0	0	False	False	0.9990999102592468	0					non-mobilizable	chromosome	1113.0	86.164	100.0	0.0003736195011876724	NZ_CP030777.1	firmicutes	Faecalibacterium prausnitzii strain APC918/95b chromosome, complete genome	False	True
USA0015_01_000000013264	2528	0.6118844768428694	3	3	3	3	3	False	101072	fragment	False	USA0015_01_000000013264	0.9789899419434522		0	0	False	False	0.9996044039726257	0					non-mobilizable	chromosome	1800.0	96.72200000000001	97.0	0.0006102788491826307	CP060632.1	firmicutes	Lachnospiraceae bacterium NSJ-4 chromosome, complete genome	False	False
FIJ0147_000000010166	2027	0.6118839173760853	3	2	2	2	1	True	39942	fragment	False	FIJ0147_000000010166	1.0		0	0	False	False	0.9871731400489807	0					non-mobilizable	no_good_hit								True	True
ISR0176_000000007786	4136	0.6118811798808308	5	5	4	4	4	False	104471	maximal	True	ISR0176_000000007786	1.0		3	1	False	False	0.9821082949638367	0					non-mobilizable	no_good_hit	3553.0	99.325	86.0	0.025118305734556593	NZ_SPGG01000011.1	CFB group bacteria	Parabacteroides merdae strain 1001175st1_A1 NODE_11_length_141371_cov_33.8934, whole genome shotgun sequence	True	False
ISR0250_000000004576	2525	0.6118773105142429	5	2	1	2	1	True	118215	fragment	False	ISR0250_000000004576	1.0		0	0	False	False	0.9976237416267395	0					non-mobilizable	other	2525.0	100.0	100.0	0.0004885894804981367	CP013020.1	CFB group bacteria	Bacteroides vulgatus strain mpk genome	False	True
CHI0099_000000002751	2189	0.6118773105142429	5	2	1	2	1	True	118214	fragment	False	CHI0099_000000002751	1.0		0	0	False	False	1.0	0					non-mobilizable	other	2189.0	99.54299999999999	100.0	0.00042354745773768746	CP013020.1	CFB group bacteria	Bacteroides vulgatus strain mpk genome	False	True
ISR0246_000000002923	5432	0.6118698180703009	8	2	1	2	1	True	27141	maximal	True	ISR0246_000000002923	1.0		1	1	False	False	0.9979749917984009	0					non-mobilizable	no_good_hit	47.0	87.234	1.0	0.000105857120502223	NZ_FMBB01000003.1	high GC Gram+	Rhodococcus enclensis strain NIO-1009, whole genome shotgun sequence	True	True
MON0105_000000006250	7944	0.6118673240005988	8	5	3	4	3	True	128150	maximal	True	MON0105_000000006250	1.0	PS1029|PS1034	1	1	False	True	0.9997482299804688	0					non-mobilizable	no_good_hit	4343.0	95.395	60.0	0.655397210430564	HG796266.1	bacteria	Uncultured bacterium extrachromosomal DNA RGI00148	True	True
MAD0097_000000011208	3521	0.6118670459132038	4	2	2	2	1	True	34288	maximal	True	MAD0097_000000011208	1.0		5	2	False	False	0.9994319677352905	0					non-mobilizable	no_good_hit	894.0	76.51	25.0	0.019275955095291966	NZ_VZBY01000010.1	CFB group bacteria	Prevotella copri strain BVe41210 NODE_28_length_45964_cov_45.7631_ID_55, whole genome shotgun sequence	True	True
ISR0162_000000007083	5103	0.6118659975290753	6	5	4	5	2	False	92968	fragment	False	ISR0162_000000007083	1.0		0	0	False	False	0.9958847761154175	0					non-mobilizable	other	4791.0	98.455	94.0	0.11529202176320477	NZ_JAANXY010000027.1	b-proteobacteria	Sutterella wadsworthensis strain 823h contig_27, whole genome shotgun sequence	False	False
CHI0020_000000003914	2491	0.6118583382584517	3	3	3	3	3	False	89372	maximal	True	CHI0020_000000003914	1.0		1	1	False	False	0.9995985627174377	0					non-mobilizable	no_good_hit	40.0	92.5	2.0	7.368293176450406e-06	CP038467.1	enterobacteria	Serratia quinivorans strain PKL:12 chromosome, complete genome	True	False
DEN0083_000000011612	2445	0.6118577087756836	3	3	3	2	2	False	69109	fragment	False	DEN0083_000000011612	1.0		0	0	False	False	0.9922290444374084	0					non-mobilizable	no_good_hit	217.0	73.733	9.0	6.878960110875734e-05	NZ_KI912183.1	firmicutes	Desulfotomaculum nigrificans DSM 574 DesniDRAFT_DNA.1, whole genome shotgun sequence	True	False
ISR0382_000000005070	2695	0.6118517196980213	4	3	1	1	3	False	33666	fragment	False	ISR0382_000000005070	0.9944401364876766		0	0	False	False	1.0	0					non-mobilizable	virus	2695.0	99.369	100.0	0.07183808431775153	MK232040.1	viruses	Uncultured human fecal virus clone BlautiaA.sp_B01.V06.I20_7-CL24_c1 sequence	False	False
MON0048_000000004277	7309	0.6118503518552059	7	5	4	5	4	False	56169	fragment	False	MON0048_000000004277	1.0		0	0	False	False	0.9961690902709961	0					non-mobilizable	no_good_hit	2540.0	93.228	35.0	0.6349962396590624	KX125497.1	bacteria	Uncultured bacterium clone AmoxConc_TwinA_Time3_TE_2 genomic sequence	True	False
ISR0104_000000020620	1196	0.6118490865109049	2	2	2	2	2	False	83918	fragment	False	CHI0099_000000003479	0.41923407267442947		0	0	False	False	1.0	0					non-mobilizable	chromosome	1196.0	99.331	100.0	0.00042168230419914417	LR699017.1	firmicutes	Faecalibacterium prausnitzii isolate MGYG-HGUT-02545 genome assembly, chromosome: 1	False	False
ENG0204_000000014624	1812	0.6118478839079062	2	1	1	1	1	False	54034	maximal	True	ENG0204_000000014624	1.0		200	12	False	False	0.998344361782074	0					non-mobilizable	other	1808.0	99.889	99.0	0.015429937665442746	NZ_CYZO01000005.1	firmicutes	[Ruminococcus] torques strain 2789STDY5834841, whole genome shotgun sequence	False	False
ISR0056_000000006460	3185	0.6118472357051669	5	3	3	1	1	False	126650	maximal	True	ISR0056_000000006460	1.0		1	1	False	False	0.997802197933197	0					non-mobilizable	no_good_hit	2612.0	98.23899999999999	82.0	0.0008226657332615103	LR699012.1	firmicutes	Anaerostipes hadrus isolate MGYG-HGUT-02528 genome assembly, chromosome: 1	True	False
ISR0178_000000007980	2111	0.6118469546450083	5	5	5	4	4	False	98051	fragment	False	BAN0018_000000001049	0.959122401847575		0	0	False	False	1.0	0					non-mobilizable	chromosome	2111.0	99.1	100.0	0.00042664522791246534	CP048605.1	enterobacteria	Escherichia coli strain PapRG-06-5 chromosome, complete genome	False	False
MON0017_000000004781	4015	0.6118463046369128	4	4	3	4	1	False	54923	maximal	True	MON0017_000000004781	1.0		7	3	False	False	1.0	0					non-mobilizable	no_good_hit	3528.0	97.22200000000001	88.0	0.014752781056173569	NZ_QIBZ01000001.1	actinobacteria	Slackia isoflavoniconvertens strain DSM 22006 DSM22006T_contig_001, whole genome shotgun sequence	True	False
MAD0044_000000011601	2115	0.6118440323436203	3	3	3	3	3	True	131043	maximal	True	MAD0044_000000011601	1.0		178	12	False	False	0.9995272159576416	0					non-mobilizable	other	2126.0	86.124	100.0	0.0008886671878504105	NZ_GG704769.1	firmicutes	Subdoligranulum variabile DSM 15176 Scfld0, whole genome shotgun sequence	False	True
ENG0168_000000013038	2312	0.6118438899687916	2	2	2	1	2	False	128970	maximal	True	ENG0168_000000013038	1.0	PS1059	3	2	False	True	0.999567449092865	0					non-mobilizable	other	1406.0	82.93	99.0	0.000397421980387793	FP929038.1	firmicutes	Coprococcus catus GD/7 draft genome	False	True
ISR0212_000000017762	1998	0.6118397123759034	3	3	3	3	3	False	67657	maximal	True	ISR0212_000000017762	0.9919490005299593		344	13	False	False	1.0	0					non-mobilizable	other	1998.0	99.55	100.0	0.004098991570075925	NZ_WNAF01000002.1	firmicutes	[Ruminococcus] faecis strain BIOML-A1 scaffold2_size487193, whole genome shotgun sequence	False	False
ISR0221_000000017257	1290	0.6118364172739161	2	2	2	2	1	False	27932	maximal	True	ISR0221_000000017257	1.0		1	1	False	False	0.9984496235847473	0					non-mobilizable	no_good_hit	959.0	99.27	74.0	0.010353846486393014	NZ_CYZK01000013.1	firmicutes	Coprococcus comes strain 2789STDY5834866, whole genome shotgun sequence	True	False
SPA0001_000000017066	1971	0.6118271261672961	3	2	2	2	2	False	8442	maximal	True	SPA0001_000000017066	1.0		0	0	False	False	1.0	0					non-mobilizable	no_good_hit	692.0	76.87899999999999	65.0	0.0003557110105838348	NZ_BGZJ01000001.1	b-proteobacteria	Mesosutterella multiformis strain 4NBBH2 sequence1, whole genome shotgun sequence	True	False
ISR0208_000000006085	4227	0.6118217538608554	2	2	2	2	2	True	28530	maximal	True	ISR0208_000000006085	1.0		1	1	True	True	0.999526858329773	19	rep_cluster_1197				non-mobilizable	no_good_hit	1908.0	99.319	45.0	0.6001259445843828	KC167328.1	firmicutes	Enterococcus faecium strain HB6 plasmid pAR6, complete sequence	True	True
ENG0084_000000016216	1786	0.61181766183505	2	2	2	2	1	False	99946	fragment	False	ENG0084_000000016216	0.9937574316290131		0	0	False	True	1.0	0					non-mobilizable	other	1472.0	91.848	94.0	0.0016377235308918524	NZ_WNAF01000001.1	firmicutes	[Ruminococcus] faecis strain BIOML-A1 scaffold1_size898620, whole genome shotgun sequence	False	True
FIJ0038_000000022585	1572	0.6118153325441803	3	1	1	1	1	False	47629	maximal	True	FIJ0038_000000022585	1.0		6	3	False	False	0.9961832165718079	0					non-mobilizable	no_good_hit	78.0	83.333	5.0	2.9126005230417362e-05	NZ_LN879430.1	firmicutes	Herbinix luporum strain SD1D chromosome I	True	False
ISR0058_000000008172	2994	0.6118140828021815	7	7	2	4	5	True	35513	fragment	False	ISR0058_000000008172	1.0		0	0	False	False	0.989311933517456	0					non-mobilizable	plasmid	2994.0	99.766	100.0	0.08459820797648322	CP052800.1	enterobacteria	Salmonella enterica subsp. enterica serovar Infantis strain CVM N17S990 plasmid pN17S0990-2, complete sequence	False	True
ISR0069_000000008285	2940	0.6118123205777535	5	1	1	1	1	False	82307	maximal	True	ISR0069_000000008285	0.9899025069637883		502	13	False	False	0.9925169944763184	0					non-mobilizable	no_good_hit	449.0	85.301	15.0	0.0006704262531121577	CP021585.1	other sequences	Unidentified plasmid plasmid GF1-2_000012F, complete sequence	True	False
USA0026_01_000000016872	1914	0.6118123205777535	4	1	1	1	1	False	36885	fragment	False	ISR0033_000000014865	0.9544370229007634		0	0	False	False	0.9937304258346558	0					non-mobilizable	no_good_hit	449.0	85.301	23.0	0.0006704262531121577	CP021585.1	other sequences	Unidentified plasmid plasmid GF1-2_000012F, complete sequence	True	False
SPA0157_000000004124	1806	0.6118078584042599	3	3	3	3	3	False	3159	fragment	False	SPA0157_000000004124	1.0		0	0	False	False	0.9872646927833557	0					non-mobilizable	no_good_hit	28.0	100.0	2.0	0.00023190696236235892	NZ_AOIO01000009.1	euryarchaeotes	Natrialba asiatica DSM 12278 contig_9, whole genome shotgun sequence	True	False
MON0069_000000026664	1905	0.6118058504098263	2	2	2	2	1	True	77944	maximal	True	MON0069_000000026664	0.967654781098096		104	11	False	False	1.0	0					non-mobilizable	chromosome	1905.0	100.0	100.0	0.0002897943677612289	CP022464.2	firmicutes	Enterocloster bolteae strain ATCC BAA-613 chromosome, complete genome	False	True
MON0102_000000036429	1202	0.6118058498008283	2	2	2	2	2	False	95511	fragment	False	ENG0052_000000028494	0.8264185674576888		0	0	False	False	1.0	0					non-mobilizable	other	1145.0	99.913	100.0	0.00032615897627136426	NZ_AP019734.1	CFB group bacteria	Alistipes onderdonkii subsp. vulgaris strain 3BBH6	False	False
ENG0052_000000028494	1190	0.6118058498008283	2	2	2	2	2	False	95511	fragment	False	ENG0052_000000028494	0.8942145206640982		0	0	False	False	1.0	0					non-mobilizable	other	1097.0	100.0	100.0	0.00031247398425997833	NZ_AP019734.1	CFB group bacteria	Alistipes onderdonkii subsp. vulgaris strain 3BBH6	False	False
USA0027_01_000000023326	1162	0.6118058498008283	2	2	2	2	2	False	95511	fragment	False	ENG0052_000000028494	0.8909330532557821		0	0	False	False	0.9991394281387329	0					non-mobilizable	other	1162.0	100.0	100.0	0.0003310057442753968	NZ_AP019734.1	CFB group bacteria	Alistipes onderdonkii subsp. vulgaris strain 3BBH6	False	False
USA0011_01_000000031236	1153	0.6118058498008283	2	2	2	2	2	False	95511	fragment	False	ENG0052_000000028494	0.8885767855640637		0	0	False	False	1.0	0					non-mobilizable	other	1090.0	99.81700000000001	100.0	0.0003104782562583179	NZ_AP019734.1	CFB group bacteria	Alistipes onderdonkii subsp. vulgaris strain 3BBH6	False	False
DEN0069_000000023277	1146	0.6118058498008283	2	2	2	2	2	False	95511	fragment	False	ENG0052_000000028494	0.8211154444141828		0	0	False	False	0.9991273880004883	0					non-mobilizable	other	1146.0	99.65100000000001	100.0	0.0003264440802716015	NZ_AP019734.1	CFB group bacteria	Alistipes onderdonkii subsp. vulgaris strain 3BBH6	False	False
ENG0037_000000031389	1145	0.6118058498008283	2	2	2	2	2	False	95511	fragment	False	ENG0052_000000028494	0.8875930259717674		0	0	False	False	1.0	0					non-mobilizable	other	1097.0	100.0	100.0	0.00031247398425997833	NZ_AP019734.1	CFB group bacteria	Alistipes onderdonkii subsp. vulgaris strain 3BBH6	False	False
ENG0172_000000021457	1142	0.6118058498008283	2	2	2	2	2	False	95511	fragment	False	ENG0052_000000028494	0.7564215343562362		0	0	False	False	1.0	0					non-mobilizable	other	1080.0	99.72200000000001	100.0	0.00030762721625594586	NZ_AP019734.1	CFB group bacteria	Alistipes onderdonkii subsp. vulgaris strain 3BBH6	False	False
ENG0017_000000017884	1132	0.6118058498008283	2	2	2	2	2	False	95511	fragment	False	ENG0052_000000028494	0.75526360776481		0	0	False	False	1.0	0					non-mobilizable	other	1080.0	99.815	100.0	0.00030762721625594586	NZ_AP019734.1	CFB group bacteria	Alistipes onderdonkii subsp. vulgaris strain 3BBH6	False	False
ENG0107_000000027562	1121	0.6118058498008283	2	2	2	2	2	False	95511	fragment	False	ENG0052_000000028494	0.8150213232523117		0	0	False	False	1.0	0					non-mobilizable	other	1103.0	99.728	100.0	0.0003141846082614016	NZ_AP019734.1	CFB group bacteria	Alistipes onderdonkii subsp. vulgaris strain 3BBH6	False	False
ISR0120_000000033036	1120	0.6118058498008283	2	2	2	2	2	False	95511	fragment	False	ENG0052_000000028494	0.7937690913928421		0	0	False	False	1.0	0					non-mobilizable	other	1120.0	96.071	100.0	0.0003190313762654341	NZ_AP019734.1	CFB group bacteria	Alistipes onderdonkii subsp. vulgaris strain 3BBH6	False	False
DEN0085_000000025103	1108	0.6118058498008283	2	2	2	2	2	False	95511	fragment	False	ENG0052_000000028494	0.6708352135230327		0	0	False	False	1.0	0					non-mobilizable	other	1106.0	99.91	99.0	0.00031503992026211323	NZ_AP019734.1	CFB group bacteria	Alistipes onderdonkii subsp. vulgaris strain 3BBH6	False	False
CAN0018_000000030193	1105	0.6118058498008283	2	2	2	2	2	False	95511	fragment	False	ENG0052_000000028494	0.8149435365670625		0	0	False	False	0.9990950226783752	0					non-mobilizable	other	1105.0	100.0	100.0	0.000314754816261876	NZ_AP019734.1	CFB group bacteria	Alistipes onderdonkii subsp. vulgaris strain 3BBH6	False	False
DEN0073_000000013776	3543	0.6118025333582654	5	3	3	3	3	False	115988	backbone	False	ENG0038_000000005492	0.8839654471843792	PS760	0	0	True	True	0.9994354844093323	8					non-mobilizable	no_good_hit	1085.0	90.415	31.0	0.00024525708100633237	LR215981.1	firmicutes	Ruthenibacterium lactatiformans isolate Ruthenibacterium lactatiformans 82B1 genome assembly, chromosome: 1	True	True
FIJ0123_000000009328	3453	0.6118025333582654	4	3	3	3	3	False	115988	backbone	False	ENG0038_000000005492	0.8762901135343887	PS760	0	0	False	True	1.0	0					non-mobilizable	no_good_hit	1051.0	90.676	30.0	0.00023756451573491601	LR215981.1	firmicutes	Ruthenibacterium lactatiformans isolate Ruthenibacterium lactatiformans 82B1 genome assembly, chromosome: 1	True	True
FIJ0088_000000023365	1286	0.6117994096330079	2	2	1	2	1	False	43621	maximal	True	FIJ0088_000000023365	1.0		22	5	False	False	0.9922239780426025	0					non-mobilizable	no_good_hit	71.0	84.507	6.0	3.123776985528434e-05	NZ_HF545616.1	firmicutes	Ruminococcus bicirculans strain 80/3 chromosome I	True	False
SPA0141_000000005201	4487	0.6117934241315153	6	2	1	1	2	True	119036	maximal	True	SPA0141_000000005201	1.0		13	5	False	False	1.0	0					non-mobilizable	no_good_hit	1357.0	88.946	30.0	0.01625712529676183	NZ_WKRD01000011.1	firmicutes	Lachnospira eligens strain BIOML-A1 scaffold11_size82979, whole genome shotgun sequence	True	True
MON0041_000000027610	2282	0.6117915171583403	2	2	2	2	2	False	11814	fragment	False	MON0041_000000027610	1.0		0	0	False	False	0.9995617866516113	0					non-mobilizable	no_good_hit	661.0	72.92	29.0	0.010772525119420194	NZ_AUME01000014.1	CFB group bacteria	Prevotella corporis DSM 18810 = JCM 8529 strain DSM 18810 H515DRAFT_scaffold00012.12_C, whole genome shotgun sequence	True	False
MON0051_000000024691	1465	0.611784658587542	2	2	2	2	2	False	42901	fragment	False	MON0051_000000024691	0.9422382671480145		0	0	False	False	0.991126298904419	0					non-mobilizable	other	1365.0	85.641	93.0	0.007869137232194557	NZ_SPFY01000001.1	actinobacteria	Collinsella aerofaciens strain 1001271st1_C3 NODE_1_length_172700_cov_16.8524, whole genome shotgun sequence	False	False
MAD0086_000000004169	2129	0.6117822127239191	2	2	2	2	2	False	16029	maximal	True	MAD0086_000000004169	1.0		192	13	False	False	0.9868482947349548	0					non-mobilizable	other	1559.0	91.02	99.0	0.0025783850642936007	NZ_CABIYV010000001.1	firmicutes	Gemmiger formicilis isolate MGYG-HGUT-00084, whole genome shotgun sequence	False	False
ISR0810_000000011334	1548	0.6117786531939711	3	3	3	3	2	False	23181	maximal	False	SPA0084_000000012896	0.740774169753773		0	0	False	False	1.0	0					non-mobilizable	other	1548.0	99.677	100.0	0.005315877188461076	NZ_CYYV01000002.1	firmicutes	Fusicatenibacter saccharivorans strain 2789STDY5608849, whole genome shotgun sequence	False	False
AST0140_000000006026	4582	0.6117746157030545	6	3	2	2	3	False	105626	fragment	False	AST0140_000000006026	1.0		0	0	False	False	0.9978175759315491	0					non-mobilizable	chromosome	4581.0	99.825	99.0	0.0010172827001970152	CP036491.1	CFB group bacteria	Bacteroides sp. A1C1 chromosome, complete genome	False	False
MON0059_000000007866	4485	0.6117742813896843	7	5	5	4	4	False	131674	fragment	False	MON0059_000000007866	1.0		0	0	False	False	1.0	0					non-mobilizable	no_good_hit	899.0	86.096	20.0	0.00027322779299945263	NZ_LN866274.1	firmicutes	Clostridium phoceensis strain GD3, whole genome shotgun sequence	True	False
ISR0847_000000023183	1295	0.6117698610156456	2	2	2	2	2	False	20628	maximal	True	ISR0847_000000023183	1.0		3	2	False	False	0.9945945739746094	0					non-mobilizable	no_good_hit	100.0	85.0	7.0	5.758016108198465e-05	NZ_CP009043.1	e-proteobacteria	Campylobacter iguaniorum strain 1485E chromosome, complete genome	True	False
CHI0022_000000004819	2558	0.6117674032772921	3	2	2	2	2	False	89193	fragment	False	CHI0096_000000002395	0.5752188832139133		0	0	False	False	0.9988272190093994	0					non-mobilizable	other	2559.0	95.311	100.0	0.004694775341137762	NZ_CAEUHO010000005.1	CFB group bacteria	Bacteroides acidifaciens isolate NZ_B_acidifaciens_9G3_hyb, whole genome shotgun sequence	False	False
FIJ0131_000000000164	44099	0.6117673697481815	51	16	10	14	5	True	74403	maximal	False	FIJ0112_000000000192	0.4727770242464204		0	0	False	False	1.0	0					non-mobilizable	no_good_hit	84.0	98.81	0.0	2.3929342130489874e-05	NZ_CP047056.1	g-proteobacteria	Succinivibrio dextrinosolvens strain Z6 chromosome, complete genome	True	True
ISR0285_000000010031	1822	0.6117671880598873	3	3	3	2	3	False	80988	maximal	True	ISR0285_000000010031	0.9863372093023256		132	10	False	False	0.997804582118988	0					non-mobilizable	chromosome	1823.0	99.726	100.0	0.0007848309122528009	NZ_LT996885.1	firmicutes	Dialister massiliensis strain Marseille-P5638 chromosome contig00001	False	False
ENG0166_000000009569	2886	0.6117653193090903	3	3	3	3	3	False	56165	maximal	True	ENG0166_000000009569	1.0		17	3	False	False	0.9996535181999207	0					non-mobilizable	no_good_hit	552.0	81.15899999999999	19.0	0.001331796520863198	NZ_DF158899.1	firmicutes	Oscillibacter ruminantium GH1, whole genome shotgun sequence	True	False
DEN0021_000000032998	1151	0.6117636882044039	2	2	2	2	1	False	74684	fragment	False	DEN0021_000000032998	1.0		0	0	False	False	0.9869678616523743	0					non-mobilizable	no_good_hit	100.0	79.0	8.0	2.5544655054622552e-05	CP012590.1	high GC Gram+	Actinomyces sp. oral taxon 414 strain F0588, complete genome	True	False
CHI0055_000000005279	2967	0.611763219905032	4	4	4	3	3	True	126786	maximal	True	CHI0055_000000005279	1.0		2	2	False	False	1.0	0					non-mobilizable	no_good_hit								True	True
CHI0090_000000009187	1462	0.6117624268673316	2	2	2	2	1	False	99835	fragment	False	SPA0106_000000024458	0.8811786438307416		0	0	False	False	1.0	0					non-mobilizable	no_good_hit								True	False
CHI0013_000000000659	12510	0.6117611575520799	9	9	8	6	8	False	90028	maximal	True	CHI0013_000000000659	1.0		23	6	False	False	1.0	0					non-mobilizable	no_good_hit	11104.0	98.811	89.0	0.20099210659714678	NZ_QRUU01000017.1	CFB group bacteria	Phocaeicola coprocola strain AF24-2 AF24-2.Scaf17, whole genome shotgun sequence	True	False
AUS0002_000000017746	2058	0.6117561021290379	4	3	3	2	2	False	113550	fragment	False	FIJ0020_000000010024	0.8562773608283705		0	0	False	False	1.0	0					non-mobilizable	chromosome	2058.0	95.773	100.0	0.0005757145843869675	CP060633.1	firmicutes	Lachnospiraceae bacterium sunii NSJ-8 chromosome, complete genome	False	False
USA0130_01_000000009304	4179	0.6117551435221592	7	5	3	3	5	True	125723	maximal	True	USA0130_01_000000009304	1.0		10	3	False	False	0.9976071119308472	0					non-mobilizable	no_good_hit	2105.0	92.969	50.0	0.0006511287579897823	FP929046.1	firmicutes	Faecalibacterium prausnitzii SL3/3 draft genome	True	True
MON0098_000000009889	2991	0.6117519189813622	4	4	4	4	2	False	41232	maximal	True	MON0098_000000009889	1.0		14	5	False	False	0.9983283281326294	0					non-mobilizable	no_good_hit	593.0	78.583	30.0	0.00015241674824367196	CP015406.2	firmicutes	Flavonifractor plautii strain YL31, complete genome	True	False
ENG0081_000000021449	1147	0.6117463912934549	1	1	1	1	1	False	116434	fragment	False	DEN0082_000000029280	0.5491713399998815		0	0	False	False	1.0	0					non-mobilizable	other	1147.0	99.041	100.0	0.005348816585998796	NZ_CYYV01000008.1	firmicutes	Fusicatenibacter saccharivorans strain 2789STDY5608849, whole genome shotgun sequence	False	False
ISR0257_000000006986	2399	0.6117461694024706	4	3	2	3	2	False	91840	fragment	False	ISR0257_000000006986	1.0		0	0	False	False	0.9795747995376587	0					non-mobilizable	no_good_hit	1636.0	99.14399999999999	68.0	0.04092513328827814	NZ_CYXX01000032.1	firmicutes	Roseburia inulinivorans strain 2789STDY5608887, whole genome shotgun sequence	True	False
AST0104_000000016979	2018	0.6117436682965423	2	2	1	1	2	False	107859	maximal	True	AST0104_000000016979	0.9955357142857143		47	5	False	False	0.9910802841186523	0					non-mobilizable	other	1971.0	93.15100000000001	100.0	0.0006770036074768155	AP022829.1	actinobacteria	Adlercreutzia sp. 8CFCBH1 DNA, complete genome	False	False
ISR0143_000000014746	2016	0.6117436682965423	2	2	1	1	2	False	107859	maximal	False	AST0104_000000016979	0.9950445986124876		0	0	False	False	0.9935516119003296	0					non-mobilizable	other	1969.0	92.23	100.0	0.0006763159451025374	AP022829.1	actinobacteria	Adlercreutzia sp. 8CFCBH1 DNA, complete genome	False	False
ISR0295_000000026998	1322	0.611740886156097	3	3	3	3	3	False	25708	maximal	True	ISR0295_000000026998	1.0		91	10	False	False	0.9863842725753784	0					non-mobilizable	other	1330.0	74.211	99.0	0.00021648781001423406	NZ_UFVT01000001.1	firmicutes	Blautia coccoides strain NCTC11035, whole genome shotgun sequence	False	False
SPA0151_000000015523	1267	0.6117382445147981	1	1	1	1	1	False	129454	fragment	False	ENG0177_000000014127	0.6078791068935164		0	0	False	False	1.0	0					non-mobilizable	chromosome	1249.0	93.515	99.0	0.0003549821228954936	NZ_LT907978.1	firmicutes	Anaerobutyricum hallii isolate EH1 chromosome I	False	False
ENG0171_000000019891	1223	0.6117382445147981	1	1	1	1	1	False	129454	fragment	False	ENG0177_000000014127	0.6068910599179789		0	0	False	False	1.0	0					non-mobilizable	chromosome	1221.0	93.53	100.0	0.00034701778039463317	NZ_LT907978.1	firmicutes	Anaerobutyricum hallii isolate EH1 chromosome I	False	False
ISR0394_000000015795	1222	0.6117382445147981	1	1	1	1	1	False	129454	fragment	False	ENG0177_000000014127	0.6052077849375057		0	0	False	False	1.0	0					non-mobilizable	chromosome	1222.0	93.29	100.0	0.00034701778039463317	NZ_LT907978.1	firmicutes	Anaerobutyricum hallii isolate EH1 chromosome I	False	False
AST0111_000000015565	1208	0.6117382445147981	1	1	1	1	1	False	129454	fragment	False	ENG0177_000000014127	0.6018621590799852		0	0	False	False	1.0	0					non-mobilizable	other	1212.0	85.479	100.0	0.01678937974118697	NZ_CYZN01000020.1	firmicutes	Blautia wexlerae strain 2789STDY5834863, whole genome shotgun sequence	False	False
AST0010_000000025227	1204	0.6117382445147981	1	1	1	1	1	False	129454	fragment	False	ENG0177_000000014127	0.6033145456797122		0	0	False	False	1.0	0					non-mobilizable	chromosome	1204.0	93.272	100.0	0.0003421822867333965	NZ_LT907978.1	firmicutes	Anaerobutyricum hallii isolate EH1 chromosome I	False	False
SPA0070_000000016640	1204	0.6117382445147981	1	1	1	1	1	False	129454	fragment	False	ENG0177_000000014127	0.6034708773805333		0	0	False	False	1.0	0					non-mobilizable	other	1209.0	85.277	100.0	0.01673360107095047	NZ_CYZN01000020.1	firmicutes	Blautia wexlerae strain 2789STDY5834863, whole genome shotgun sequence	False	False
ISR0288_000000024235	1199	0.6117382445147981	1	1	1	1	1	False	129454	fragment	False	ENG0177_000000014127	0.6062239791940782		0	0	False	False	0.999165952205658	0					non-mobilizable	chromosome	1206.0	97.181	100.0	0.0003427511683406008	NZ_LT907978.1	firmicutes	Anaerobutyricum hallii isolate EH1 chromosome I	False	False
ENG0021_000000014836	1188	0.6117382445147981	1	1	1	1	1	False	129454	fragment	False	ENG0177_000000014127	0.5986216200988501		0	0	False	False	1.0	0					non-mobilizable	chromosome	1188.0	93.098	100.0	0.00033763123387576193	NZ_LT907978.1	firmicutes	Anaerobutyricum hallii isolate EH1 chromosome I	False	False
ISR0229_000000013728	1188	0.6117382445147981	1	1	1	1	1	False	129454	fragment	False	ENG0177_000000014127	0.6038924084666716		0	0	False	False	1.0	0					non-mobilizable	chromosome	1195.0	97.238	100.0	0.00033962231950097703	NZ_LT907978.1	firmicutes	Anaerobutyricum hallii isolate EH1 chromosome I	False	False
AST0140_000000024720	1176	0.6117382445147981	1	1	1	1	1	False	129454	fragment	False	ENG0177_000000014127	0.5933778797859697		0	0	False	False	0.990646243095398	0					non-mobilizable	chromosome	1183.0	97.295	100.0	0.00033620902985775117	NZ_LT907978.1	firmicutes	Anaerobutyricum hallii isolate EH1 chromosome I	False	False
AUS0004_000000017217	1137	0.6117382445147981	1	1	1	1	1	False	129454	fragment	False	ENG0177_000000014127	0.5378101982283409		0	0	False	False	0.9982410073280334	0					non-mobilizable	chromosome	1125.0	92.889	100.0	0.000319711463248826	NZ_LT907978.1	firmicutes	Anaerobutyricum hallii isolate EH1 chromosome I	False	False
ENG0128_000000026867	1128	0.6117382445147981	1	1	1	1	1	False	129454	fragment	False	ENG0177_000000014127	0.5098670064091915		0	0	False	False	1.0	0					non-mobilizable	other	1130.0	84.779	100.0	0.015659861668897813	NZ_CYZN01000020.1	firmicutes	Blautia wexlerae strain 2789STDY5834863, whole genome shotgun sequence	False	False
ISR0029_000000021066	2091	0.6117370297802626	3	3	3	2	1	False	106749	fragment	False	FIJ0028_000000013326	0.4673060156931125		0	0	False	False	0.9961740970611572	0					non-mobilizable	other	2094.0	95.845	100.0	0.009977906405233748	NZ_CYYV01000009.1	firmicutes	Fusicatenibacter saccharivorans strain 2789STDY5608849, whole genome shotgun sequence	False	False
DEN0018_000000026924	1489	0.6117365973706463	2	2	2	2	2	False	75020	fragment	False	DEN0018_000000026924	0.949691856549768		0	0	False	False	0.9993284344673157	0					non-mobilizable	other	1489.0	99.866	100.0	0.0060757012780204974	NZ_CYYV01000006.1	firmicutes	Fusicatenibacter saccharivorans strain 2789STDY5608849, whole genome shotgun sequence	False	False
ENG0003_000000010974	2074	0.6117356644184433	3	3	3	3	3	False	67881	maximal	True	ENG0003_000000010974	1.0		91	11	False	False	1.0	0					non-mobilizable	chromosome	2074.0	99.662	100.0	0.0005840767656629356	NZ_CP027002.1	firmicutes	[Ruminococcus] gnavus ATCC 29149 chromosome, complete genome	False	False
ISR0341_000000001845	7984	0.6117312994793197	8	7	6	6	4	False	116986	maximal	True	ISR0341_000000001845	1.0		25	4	False	False	1.0	0					non-mobilizable	no_good_hit	2003.0	86.62	40.0	0.0005578736046814	FP929053.1	firmicutes	Ruminococcus sp. SR1/5 draft genome	True	False
ENG0018_000000003964	5501	0.6117310112156997	7	4	2	4	1	True	66642	fragment	False	ENG0018_000000003964	1.0		0	0	False	False	0.9989092946052551	0					non-mobilizable	no_good_hit	3778.0	97.32700000000001	69.0	0.02090600087896438	NZ_QSOD01000006.1	firmicutes	Ruminococcus bromii strain TM10-21 TM10-21.Scaf6, whole genome shotgun sequence	True	True
MAD0079_000000000561	8330	0.6117290059537857	10	8	6	5	7	False	19448	fragment	False	MAD0079_000000000561	0.9640406592008114		0	0	False	False	1.0	0					non-mobilizable	no_good_hit	3761.0	82.611	61.0	0.0237950903881618	CP057091.1	enterobacteria	Escherichia coli strain RHB38-C10 plasmid pRHB38-C10_2, complete sequence	True	False
SPA0116_000000005184	6920	0.6117260667729518	5	5	5	5	4	False	99289	maximal	False	SPA0037_000000003119	0.9547450004254889		0	0	False	False	1.0	0					non-mobilizable	no_good_hit	3838.0	74.101	55.0	0.0014606055805848944	NZ_LT629939.1	firmicutes	Phocea massiliensis strain Marseille-P2769T, whole genome shotgun sequence	True	False
DEN0061_000000029732	1469	0.6117243782526333	2	2	2	1	2	False	71823	maximal	True	DEN0061_000000029732	1.0		4	2	False	False	1.0	0					non-mobilizable	no_good_hit	414.0	78.744	28.0	0.0002917361446782465	NZ_LN879456.1	firmicutes	Desnuesiella massiliensis strain mt10, whole genome shotgun sequence	True	False
ENG0190_000000004130	7254	0.611723665597055	11	4	3	4	2	True	118232	fragment	False	ENG0190_000000004130	0.9923268050277697		0	0	False	False	1.0	0					non-mobilizable	other	7254.0	99.904	100.0	0.0014040172353617217	CP013020.1	CFB group bacteria	Bacteroides vulgatus strain mpk genome	False	True
CHI0012_000000002778	2137	0.6117141916911013	5	5	5	4	2	False	90104	maximal	True	CHI0012_000000002778	1.0		17	8	False	False	0.9990640878677368	0					non-mobilizable	no_good_hit	1022.0	98.63	48.0	0.00033301271482337117	NZ_CP022413.2	firmicutes	Blautia hansenii DSM 20583 chromosome, complete genome	True	False
ISR0217_000000007313	3536	0.6117111756909656	4	4	4	3	4	False	106083	maximal	True	ISR0217_000000007313	1.0		1	1	False	False	1.0	0					non-mobilizable	chromosome	2773.0	98.23299999999999	100.0	0.0009493146160877138	CP040902.1	firmicutes	Longibaculum sp. KGMB06250 chromosome, complete genome	False	False
CHI0127_000000009384	1972	0.6117090729107103	4	3	3	2	2	False	81375	maximal	True	CHI0127_000000009384	1.0		88	12	False	False	0.9873225092887878	0					non-mobilizable	no_good_hit	780.0	96.795	56.0	0.008888584224476739	NZ_WNAJ01000015.1	firmicutes	Roseburia intestinalis strain BIOML-A1 scaffold15_size87528, whole genome shotgun sequence	True	False
ISR0217_000000000444	36218	0.6117088050506447	32	13	7	13	9	True	114803	fragment	False	AST0050_000000000166	0.9525044952296362		0	0	False	False	0.9999171495437622	0					non-mobilizable	no_good_hit	795.0	69.811	2.0	0.005187449548083158	NZ_OAOF01000012.1	firmicutes	Lacrimispora amygdalina isolate src4, whole genome shotgun sequence	True	True
ISR0834_000000009759	1772	0.6117083540380693	3	3	3	2	2	False	126836	fragment	False	ISR0834_000000009759	0.9487949698674458		0	0	False	False	0.997178316116333	0					non-mobilizable	chromosome	1500.0	81.0	100.0	0.0006359018249910704	CP024960.1	actinobacteria	Collinsella aerofaciens strain C11 chromosome, complete genome	False	False
DEN0026_000000005963	4877	0.6117015784038098	10	2	1	2	0	True	74218	maximal	True	DEN0026_000000005963	1.0		1	1	False	False	0.9987697601318359	0					non-mobilizable	no_good_hit	1019.0	96.46700000000001	26.0	0.0003544873144431447	CP023819.1	firmicutes	Faecalibacterium prausnitzii strain Indica chromosome, complete genome	True	True
MAD0034_000000001382	8920	0.6116987977643488	10	9	6	6	8	True	130122	maximal	True	MAD0034_000000001382	1.0		1	1	False	False	1.0	0					non-mobilizable	chromosome	4060.0	94.31	90.0	0.0014294853676240444	LR699017.1	firmicutes	Faecalibacterium prausnitzii isolate MGYG-HGUT-02545 genome assembly, chromosome: 1	False	True
SPA0132_000000035085	1181	0.6116987009126379	2	2	2	2	1	False	7969	maximal	False	SPA0013_000000022808	0.967443729903537		0	0	False	False	1.0	0					non-mobilizable	no_good_hit	616.0	83.766	52.0	0.00017085599412322493	NZ_CP034413.1	firmicutes	Dysosmobacter welbionis strain J115 chromosome, complete genome	True	False
FIJ0083_000000013487	2614	0.6116899059661256	4	3	3	2	2	False	47334	fragment	False	MON0092_000000019428	0.9468694096601074		0	0	False	False	1.0	0					non-mobilizable	no_good_hit	35.0	97.14299999999999	1.0	7.138223296221571e-05	NZ_FOCM01000003.1	a-proteobacteria	Maribius pelagius strain DSM 26893, whole genome shotgun sequence	True	False
ISR0085_000000006441	3440	0.6116849409893178	4	4	1	3	3	False	73880	fragment	False	ISR0085_000000006441	1.0		0	0	False	False	0.9962209463119507	0					non-mobilizable	no_good_hit	1411.0	94.33	41.0	0.0004954325984063585	LR699017.1	firmicutes	Faecalibacterium prausnitzii isolate MGYG-HGUT-02545 genome assembly, chromosome: 1	True	False
ISR0351_000000008029	1815	0.6116847937198028	3	2	2	2	2	True	93137	fragment	False	ENG0082_000000009793	0.47811878782842987		0	0	False	False	0.9994490146636963	0		MOBV			mobilizable	other	1815.0	99.17399999999999	100.0	0.00048276895407068173	FP929054.1	firmicutes	Ruminococcus obeum A2-162 draft genome	False	True
MAD0048_000000004726	4612	0.6116845254578156	6	3	3	3	3	True	17567	maximal	True	MAD0048_000000004726	1.0		1	1	False	False	0.9980485439300537	0					non-mobilizable	no_good_hit	37.0	94.595	1.0	0.006155469574393247	NZ_SDPL01000195.1	high GC Gram+	Agromyces binzhouensis strain CGMCC 4.7180 Scaffold195, whole genome shotgun sequence	True	True
ISR0825_000000016350	1464	0.6116811340187215	2	1	1	1	1	True	48005	fragment	False	ISR0825_000000016350	1.0		0	0	False	False	1.0	0					non-mobilizable	plasmid	1208.0	94.37100000000001	95.0	0.15033005355586002	LN852809.1		Uncultured prokaryote from Rat gut metagenome metamobilome, plasmid pRGRH0119	False	True
BAN0019_000000001895	1870	0.6116729210327153	3	2	1	2	1	False	97770	maximal	True	BAN0019_000000001895	1.0		28	9	False	False	1.0	0					non-mobilizable	no_good_hit	1131.0	94.07600000000001	60.0	0.01124176764360612	NZ_JAANXY010000007.1	b-proteobacteria	Sutterella wadsworthensis strain 823h contig_7, whole genome shotgun sequence	True	False
ENG0084_000000010902	2546	0.6116719480400341	3	3	3	3	3	False	61533	maximal	False	ISR0009_000000012805	0.9878335949764521		0	0	False	False	0.9952867031097412	0					non-mobilizable	other	1938.0	97.214	93.0	0.0006202355614316587	FP929039.1	firmicutes	Coprococcus sp. ART55/1 draft genome	False	False
ISR0284_000000005486	2156	0.6116717195896293	5	2	2	2	1	True	41210	fragment	False	ISR0284_000000005486	1.0		0	0	False	False	1.0	0					non-mobilizable	other	2086.0	99.712	97.0	0.00040382019716884277	NC_009614.1	CFB group bacteria	Bacteroides vulgatus ATCC 8482, complete sequence	False	True
ISR0271_000000012389	1511	0.6116706085827445	2	1	1	1	1	False	80211	fragment	False	ISR0271_000000012389	0.9885584206601514		0	0	False	False	0.9927200675010681	0					non-mobilizable	no_good_hit	847.0	74.734	55.0	0.00029747128237646737	LR699017.1	firmicutes	Faecalibacterium prausnitzii isolate MGYG-HGUT-02545 genome assembly, chromosome: 1	True	False
ENG0007_000000011713	2196	0.6116696828083983	2	2	2	2	2	False	67527	maximal	True	ENG0007_000000011713	1.0		16	3	False	False	1.0	0					non-mobilizable	no_good_hit	1595.0	99.49799999999999	76.0	0.0004617812930745851	LR699005.1	firmicutes	Lachnospiraceae bacterium isolate MGYG-HGUT-02492 genome assembly, chromosome: 1	True	False
ISR0059_000000003139	4959	0.6116694509930267	5	5	5	4	3	False	35460	maximal	True	ISR0059_000000003139	1.0		0	0	False	False	0.9824561476707458	0					non-mobilizable	no_good_hit	902.0	88.69200000000001	31.0	0.0035512962823971844	NZ_GG663522.1	firmicutes	Butyrivibrio crossotus DSM 2876 Scfld18, whole genome shotgun sequence	True	False
CHI0034_000000006386	2498	0.6116677929266771	4	3	3	3	2	True	88257	fragment	False	CHI0034_000000006386	1.0		0	0	False	False	1.0	0					non-mobilizable	no_good_hit								True	True
ENG0079_000000011209	2938	0.6116594218818917	6	5	3	3	5	False	61840	fragment	False	ENG0079_000000011209	1.0		0	0	False	False	1.0	0					non-mobilizable	plasmid	1654.0	99.456	100.0	0.03431240269849507	CP020518.1	enterobacteria	Escherichia coli strain 222 plasmid unnamed2, complete sequence	False	True
FIJ0119_000000007748	2224	0.6116588331524048	4	4	3	2	2	False	41575	maximal	True	FIJ0119_000000007748	1.0		26	5	False	False	0.9946042895317078	0					non-mobilizable	no_good_hit	452.0	74.779	20.0	0.6315049226441631	GQ881854.1		Uncultured organism clone VC1CV76TR genomic sequence	True	False
SPA0030_000000013230	2312	0.6116546321274888	6	5	1	4	1	False	91955	fragment	False	SPA0030_000000013230	1.0		0	0	False	False	1.0	0					non-mobilizable	other	2311.0	98.31200000000001	99.0	0.01612081539223828	NZ_QRYH01000004.1	firmicutes	Holdemanella biformis strain AF15-5 AF15-5.Scaf4, whole genome shotgun sequence	False	False
CHI0054_000000001137	11416	0.6116526891783168	15	15	2	8	15	True	117870	maximal	True	CHI0054_000000001137	1.0	PS794	1	1	False	True	1.0	0					non-mobilizable	no_good_hit	3994.0	99.374	84.0	0.0007648465566102337	NZ_UYXJ01000001.1	CFB group bacteria	Parabacteroides goldsteinii DSM 19448 = WAL 12034 isolate Parabacteroides goldsteinii 81H9, whole genome shotgun sequence	True	True
ENG0200_000000018959	1119	0.6116502947438706	2	2	2	2	2	False	126593	fragment	False	SPA0042_000000023410	0.6454509874054792		0	0	False	False	0.9848078489303589	0					non-mobilizable	no_good_hit	368.0	75.815	33.0	8.946293727468367e-05	NC_011898.1	firmicutes	Ruminiclostridium cellulolyticum H10, complete sequence	True	False
MON0110_000000004804	2863	0.6116469073473039	3	3	3	3	3	False	130049	fragment	False	ENG0005_000000004373	0.4629338757769415		0	0	False	False	1.0	0					non-mobilizable	chromosome	2863.0	99.965	100.0	0.0009633324436028094	NZ_CP030777.1	firmicutes	Faecalibacterium prausnitzii strain APC918/95b chromosome, complete genome	False	False
DEN0093_000000002258	12423	0.6116309545048715	13	11	5	7	11	False	100482	backbone	True	DEN0093_000000002258	1.0	PS573	20	5	True	True	1.0	1					non-mobilizable	no_good_hit	4511.0	95.101	71.0	0.007791101523246915	NZ_LT556036.1	CFB group bacteria	Prevotella lascolaii strain khD1, whole genome shotgun sequence	True	True
ITA0006_000000012741	1862	0.6116286677140765	2	2	2	2	2	False	88323	maximal	True	ITA0006_000000012741	1.0		214	8	False	False	1.0	0					non-mobilizable	other	1862.0	98.17399999999999	100.0	0.012590147076731568	NZ_QRML01000003.1	CFB group bacteria	Phocaeicola plebeius strain AM09-36 AM09-36.Scaf3, whole genome shotgun sequence	False	False
SPA0051_000000008872	2857	0.6116280500582921	4	3	2	1	2	False	79472	maximal	True	SPA0051_000000008872	1.0		20	6	False	False	0.9996500015258789	0					non-mobilizable	chromosome	1324.0	88.369	100.0	0.00029252430483831204	CP036491.1	CFB group bacteria	Bacteroides sp. A1C1 chromosome, complete genome	False	False
CHI0151_000000010431	2394	0.6116280500582921	3	3	2	1	2	False	79471	fragment	False	CHI0151_000000010431	1.0		0	0	False	False	0.9995822906494141	0					non-mobilizable	chromosome	1396.0	88.46700000000001	99.0	0.00030829440783263255	CP036491.1	CFB group bacteria	Bacteroides sp. A1C1 chromosome, complete genome	False	False
ISR0221_000000002425	8606	0.6116257901087434	7	6	6	6	4	True	67127	maximal	True	ISR0221_000000002425	1.0		10	5	False	False	0.9987218379974365	0					non-mobilizable	no_good_hit	3949.0	91.01	57.0	0.0007230583831183816	CP054003.1	CFB group bacteria	Bacteroides fragilis strain FDAARGOS_763 chromosome, complete genome	True	True
ISR0117_000000024140	1151	0.611625548402497	2	2	2	2	2	False	124601	fragment	False	ENG0179_000000025647	0.96389458693251		0	0	False	False	0.9991312026977539	0					non-mobilizable	chromosome	1151.0	100.0	100.0	0.0004860785004097853	NZ_CP026999.1	high GC Gram+	Bifidobacterium longum strain 51A chromosome, complete genome	False	False
ENG0189_000000007292	2192	0.6116156229821801	3	3	3	3	2	False	110221	fragment	False	ISR0375_000000009302	0.6616455893666356		0	0	False	False	0.9977189898490906	0					non-mobilizable	no_good_hit	1517.0	94.06700000000001	86.0	0.0072655473057129894	NZ_VULP01000002.1	firmicutes	Anaerobutyricum soehngenii strain BSM-383-APC-4H seq2, whole genome shotgun sequence	True	False
FIJ0103_000000003538	5236	0.6116088552896983	5	5	5	4	4	False	83117	maximal	False	MAD0101_000000004294	0.9483492221375793		0	0	False	False	1.0	0					non-mobilizable	no_good_hit	940.0	92.12799999999999	43.0	0.015450502388403887	NZ_AUME01000014.1	CFB group bacteria	Prevotella corporis DSM 18810 = JCM 8529 strain DSM 18810 H515DRAFT_scaffold00012.12_C, whole genome shotgun sequence	True	False
ISR0268_000000011761	1702	0.6116088346491914	3	2	2	1	1	False	49465	maximal	True	ISR0268_000000011761	1.0		11	8	False	False	0.9905992746353149	0					non-mobilizable	no_good_hit								True	False
FIJ0022_000000017071	1505	0.6116088346491914	3	2	2	1	1	False	49464	fragment	False	FIJ0022_000000017071	1.0		0	0	False	False	0.9926910400390625	0					non-mobilizable	no_good_hit								True	False
SPA0041_000000017820	1893	0.6116002710845746	2	2	2	2	2	False	124927	fragment	False	SPA0041_000000017820	0.9784298892366415		0	0	False	False	0.9973586797714233	0					non-mobilizable	no_good_hit	1089.0	83.37899999999999	83.0	0.00036979979744978657	CP044227.1	firmicutes	Flintibacter sp. KGMB00164 chromosome, complete genome	True	False
MON0092_000000035775	1564	0.6115971271605911	2	2	2	1	1	False	9439	maximal	True	MON0092_000000035775	1.0		4	3	False	False	0.9980818629264832	0					non-mobilizable	no_good_hit	1192.0	99.83200000000001	76.0	0.0002874346876470659	FP929049.1	firmicutes	Roseburia intestinalis M50/1 draft genome	True	False
FIJ0009_000000016250	2401	0.6115927594909986	3	3	3	2	2	False	69021	maximal	True	FIJ0009_000000016250	1.0		4	2	False	False	0.9945855736732483	0					non-mobilizable	chromosome	2237.0	100.0	93.0	0.00041094805311521964	CP040861.1	enterobacteria	Klebsiella pneumoniae strain Xen39 chromosome, complete genome	False	False
TAN0016_000000006966	1694	0.6115891387682092	2	2	1	2	1	False	2515	maximal	True	TAN0016_000000006966	1.0		1	1	False	False	0.9940968155860901	0					non-mobilizable	no_good_hit	601.0	91.514	80.0	0.0001676485347825929	CP060633.1	firmicutes	Lachnospiraceae bacterium sunii NSJ-8 chromosome, complete genome	True	False
USA0026_01_000000021330	1516	0.6115891387682092	2	2	1	2	1	False	41932	fragment	False	FIJ0113_000000016867	0.9472477064220184		0	0	False	False	0.9485487937927246	0					non-mobilizable	chromosome	1519.0	96.97200000000001	100.0	0.0004248588911518798	CP060633.1	firmicutes	Lachnospiraceae bacterium sunii NSJ-8 chromosome, complete genome	False	False
MON0007_000000020014	2940	0.6115873537123021	4	3	3	3	3	False	67984	fragment	False	MON0007_000000020014	1.0		0	0	False	False	1.0	0					non-mobilizable	no_good_hit	509.0	73.477	17.0	0.00011337775927452747	NC_016048.1	firmicutes	Oscillibacter valericigenes Sjm18-20, complete genome	True	False
USA0083_01_000000017729	1571	0.6115834974818333	2	2	2	2	2	True	26490	maximal	False	ISR0268_000000012163	0.9429265330904675		0	0	False	False	0.9993634819984436	0					non-mobilizable	other	1433.0	77.041	90.0	0.010020353843745108	NZ_JAAWUO010000011.1	firmicutes	Blautia schinkii strain MSK.6.26 NODE_11_length_140514_cov_181.355, whole genome shotgun sequence	False	True
ISR0064_000000019282	1233	0.6115806553114578	1	1	1	1	1	False	125827	fragment	False	ISR0035_000000011751	0.2616408689484964		0	0	False	False	0.9910786747932434	0					non-mobilizable	chromosome	1233.0	95.458	99.0	0.00040150700484580795	NZ_CP022413.2	firmicutes	Blautia hansenii DSM 20583 chromosome, complete genome	False	False
USA0133_01_000000003393	8484	0.6115674562826299	12	10	8	9	9	False	111446	fragment	False	ISR0179_000000003041	0.9794812378570773		0	0	False	False	1.0	0					non-mobilizable	other	8306.0	99.36200000000001	99.0	0.011503455191929713	NZ_JH815205.1	CFB group bacteria	Barnesiella intestinihominis YIT 11860 supercont1.3, whole genome shotgun sequence	False	False
TAN0001_000000004844	2517	0.6115545460359939	3	3	3	3	2	False	3110	maximal	True	TAN0001_000000004844	1.0		7	3	False	False	0.9996026754379272	0					non-mobilizable	no_good_hit	1159.0	71.096	46.0	0.0006930070176847603	NC_010644.1	bacteria	Elusimicrobium minutum Pei191, complete sequence	True	False
ISR0081_000000000284	35326	0.6115529632277872	29	8	2	3	6	False	34263	maximal	True	ISR0081_000000000284	1.0		1	1	False	False	0.9999716877937317	0					non-mobilizable	no_good_hit	222.0	85.586	1.0	0.0017882871429782184	NZ_SMUS01000011.1	firmicutes	Clostridium cuniculi strain 1 CLCU001.0001.d01_CNTG00011, whole genome shotgun sequence	True	False
MON0109_000000001531	14376	0.6115492572396923	11	8	5	7	6	False	26337	maximal	True	MON0109_000000001531	1.0		6	3	False	False	1.0	0					non-mobilizable	no_good_hit	7952.0	97.837	86.0	0.0034395602208587045	LR698991.1	high GC Gram+	Bifidobacterium bifidum isolate MGYG-HGUT-02396 genome assembly, chromosome: 1	True	False
ISR0273_000000011902	1200	0.6115445734273179	2	2	2	2	2	False	26365	fragment	False	ISR0273_000000011902	1.0		0	0	False	False	0.9891666769981384	0					non-mobilizable	chromosome	1200.0	99.5	100.0	0.00034756796635055086	LR699005.1	firmicutes	Lachnospiraceae bacterium isolate MGYG-HGUT-02492 genome assembly, chromosome: 1	False	False
CHI0006_000000005010	2626	0.6115440770882732	4	4	4	4	2	False	90633	fragment	False	CHI0109_000000006175	0.9620304851003915		0	0	False	False	1.0	0					non-mobilizable	other	2618.0	99.962	99.0	0.0041758950170099505	NZ_DS499579.1	CFB group bacteria	Alistipes putredinis DSM 17216 Scfld_02_9, whole genome shotgun sequence	False	False
MON0107_000000004585	9214	0.6115434305430897	13	13	4	10	13	True	114255	maximal	True	MON0107_000000004585	1.0		1	1	False	False	0.9984805583953857	0					non-mobilizable	plasmid	9214.0	99.96700000000001	100.0	0.10678272560791859	CP057998.1	enterobacteria	Escherichia coli strain RHB06-C03 plasmid pRHB06-C03_3, complete sequence	False	True
ISR0195_000000001464	13831	0.6115359782052496	16	7	5	7	4	True	130519	fragment	False	ISR0195_000000001464	1.0		0	0	False	False	1.0	0					non-mobilizable	no_good_hit	5799.0	97.586	86.0	0.0010279997042034398	CP046176.1	CFB group bacteria	Phocaeicola dorei strain DSM 17855 chromosome, complete genome	True	True
CHI0077_000000004637	2926	0.6115305721076048	4	4	4	3	3	False	130049	fragment	False	ENG0005_000000004373	0.5187091276745431		0	0	False	False	1.0	0					non-mobilizable	other	2749.0	91.99700000000001	97.0	0.000824660448544229	FP929045.1	firmicutes	Faecalibacterium prausnitzii L2/6 draft genome	False	False
ISR0105_000000002627	5430	0.6115223033527104	11	3	1	3	1	True	35805	fragment	False	ISR0105_000000002627	0.9719317708463485		0	0	False	False	1.0	0					non-mobilizable	no_good_hit	4371.0	98.993	83.0	0.09775529843564666	CP021588.1	other sequences	Unidentified plasmid plasmid FAKO27_6411, complete sequence	True	True
ISR0058_000000004129	5382	0.6115223033527104	11	3	1	3	1	True	35805	fragment	False	ISR0105_000000002627	0.9696858350048597		0	0	False	False	1.0	0					non-mobilizable	no_good_hit	4371.0	98.62700000000001	82.0	0.09775529843564666	CP021588.1	other sequences	Unidentified plasmid plasmid FAKO27_6411, complete sequence	True	True
ISR0052_000000005611	5340	0.6115223033527104	10	3	1	3	1	True	35805	fragment	False	ISR0105_000000002627	0.9688972048733062		0	0	False	False	0.9998127222061157	0					non-mobilizable	no_good_hit	4371.0	98.444	82.0	0.09775529843564666	CP021588.1	other sequences	Unidentified plasmid plasmid FAKO27_6411, complete sequence	True	True
ISR0179_000000004807	5340	0.6115223033527104	10	3	1	3	1	True	35805	fragment	False	ISR0105_000000002627	0.9688232115540572		0	0	False	False	0.9990636706352234	0					non-mobilizable	no_good_hit	4371.0	98.444	82.0	0.09775529843564666	CP021588.1	other sequences	Unidentified plasmid plasmid FAKO27_6411, complete sequence	True	True
SPA0016_000000006166	5174	0.6115223033527104	10	3	1	3	1	True	35805	fragment	False	ISR0105_000000002627	0.9342535475586132		0	0	False	False	1.0	0					non-mobilizable	no_good_hit	4413.0	98.572	87.0	0.09869525322829711	CP021588.1	other sequences	Unidentified plasmid plasmid FAKO27_6411, complete sequence	True	True
SPA0127_000000006035	4842	0.6115223033527104	8	3	1	3	1	True	10751	fragment	False	SPA0127_000000006035	1.0		0	0	False	False	0.9997934699058533	0					non-mobilizable	plasmid	3050.0	97.902	100.0	0.068213862095204	CP021588.1	other sequences	Unidentified plasmid plasmid FAKO27_6411, complete sequence	False	True
MON0063_000000008830	3235	0.6115223033527104	5	3	1	3	1	True	10750	fragment	False	MON0063_000000008830	1.0		0	0	False	False	0.9996908903121948	0					non-mobilizable	plasmid	3235.0	99.691	100.0	0.07237651903408455	CP021588.1	other sequences	Unidentified plasmid plasmid FAKO27_6411, complete sequence	False	True
FIJ0002_000000015787	2258	0.6115206404363338	2	2	2	2	2	False	52397	maximal	True	FIJ0002_000000015787	1.0		40	4	False	False	1.0	0					non-mobilizable	no_good_hit	1175.0	73.447	51.0	0.0008624739890283717	NZ_SGXF01000001.1	firmicutes	Cuneatibacter caecimuris strain DSM 29486 Ga0310506_101, whole genome shotgun sequence	True	False
MON0081_000000029073	1866	0.6115199774011308	3	2	2	2	2	False	99844	fragment	False	MON0039_000000025714	0.966262172941845		0	0	False	False	1.0	0					non-mobilizable	no_good_hit								True	False
CAN0001_000000026284	1673	0.6115199774011308	2	2	2	2	2	False	99844	fragment	False	MON0039_000000025714	0.5615471648310997		0	0	False	False	1.0	0					non-mobilizable	no_good_hit								True	False
MON0087_000000016246	3033	0.6115183556742144	4	1	1	1	1	False	59531	fragment	False	MON0087_000000016246	1.0		0	0	False	False	1.0	0					non-mobilizable	no_good_hit	1267.0	75.612	41.0	0.026073974388628383	NZ_CACWHD010000009.1	firmicutes	Sharpea azabuensis isolate RUG10579, whole genome shotgun sequence	True	False
ISR0080_000000012107	2559	0.6115183556742144	4	1	1	1	1	False	125841	maximal	True	ISR0080_000000012107	1.0		1	1	False	False	1.0	0					non-mobilizable	no_good_hit	1342.0	95.604	57.0	0.0004370588030003108	NZ_CP022413.2	firmicutes	Blautia hansenii DSM 20583 chromosome, complete genome	True	False
ISR0023_000000016615	1871	0.6115183556742144	1	1	1	1	1	False	125844	maximal	True	ISR0023_000000016615	1.0		10	3	False	False	0.9983965754508972	0					non-mobilizable	no_good_hit	1342.0	95.604	72.0	0.0004370588030003108	NZ_CP022413.2	firmicutes	Blautia hansenii DSM 20583 chromosome, complete genome	True	False
USA0117_01_000000011455	1867	0.6115183556742144	2	1	1	1	1	False	125828	maximal	True	USA0117_01_000000011455	1.0		0	0	False	False	0.9983931183815002	0					non-mobilizable	no_good_hit	1237.0	84.074	69.0	0.02556931681981622	NZ_CACWHD010000009.1	firmicutes	Sharpea azabuensis isolate RUG10579, whole genome shotgun sequence	True	False
MON0027_000000023499	1754	0.6115183556742144	2	1	1	1	1	False	125833	maximal	True	MON0027_000000023499	1.0		0	0	False	False	0.9578106999397278	0					non-mobilizable	no_good_hit	1344.0	95.461	77.0	0.00043771112957195307	NZ_CP022413.2	firmicutes	Blautia hansenii DSM 20583 chromosome, complete genome	True	False
USA0003_01_000000022400	1702	0.6115183556742144	2	1	1	1	1	False	125856	maximal	False	ENG0100_000000016575	0.9526515151515151		0	0	False	False	0.9958872199058533	0					non-mobilizable	no_good_hit	1344.0	95.461	87.0	0.00043771112957195307	NZ_CP022413.2	firmicutes	Blautia hansenii DSM 20583 chromosome, complete genome	True	False
ENG0162_000000014557	1680	0.6115183556742144	1	1	1	1	1	False	125855	maximal	True	ENG0162_000000014557	1.0		9	4	False	False	0.9988095164299011	0					non-mobilizable	no_good_hit	1342.0	95.529	88.0	0.0004370588030003108	NZ_CP022413.2	firmicutes	Blautia hansenii DSM 20583 chromosome, complete genome	True	False
ISR0035_000000011751	1655	0.6115183556742144	1	1	1	1	1	False	125827	fragment	False	ISR0035_000000011751	0.9657201196516167		0	0	False	False	0.9993957877159119	0					non-mobilizable	no_good_hit	1343.0	95.383	89.0	0.0004370588030003108	NZ_CP022413.2	firmicutes	Blautia hansenii DSM 20583 chromosome, complete genome	True	False
MON0041_000000041413	1628	0.6115183556742144	1	1	1	1	1	False	125827	fragment	False	ISR0035_000000011751	0.9558267584377792		0	0	False	False	0.9717444777488708	0					non-mobilizable	chromosome	1342.0	95.38	90.0	0.0004370588030003108	NZ_CP022413.2	firmicutes	Blautia hansenii DSM 20583 chromosome, complete genome	False	False
ISR0237_000000007239	1623	0.6115183556742144	1	1	1	1	1	False	125827	fragment	False	ISR0035_000000011751	0.9575958430726639		0	0	False	False	0.9870610237121582	0					non-mobilizable	chromosome	1342.0	95.678	91.0	0.0004370588030003108	NZ_CP022413.2	firmicutes	Blautia hansenii DSM 20583 chromosome, complete genome	False	False
ISR0371_000000012434	1615	0.6115183556742144	1	1	1	1	1	False	125827	fragment	False	ISR0035_000000011751	0.9550854373082489		0	0	False	False	1.0	0					non-mobilizable	chromosome	1342.0	95.604	92.0	0.0004370588030003108	NZ_CP022413.2	firmicutes	Blautia hansenii DSM 20583 chromosome, complete genome	False	False
ETH0004_000000017742	1599	0.6115183556742144	1	1	1	1	1	False	125827	fragment	False	ISR0035_000000011751	0.9574620702022182		0	0	False	False	1.0	0					non-mobilizable	chromosome	1342.0	95.529	92.0	0.0004370588030003108	NZ_CP022413.2	firmicutes	Blautia hansenii DSM 20583 chromosome, complete genome	False	False
FIJ0036_000000026566	1598	0.6115183556742144	1	1	1	1	1	False	125827	fragment	False	ISR0035_000000011751	0.9234546102545022		0	0	False	False	1.0	0					non-mobilizable	no_good_hit	1349.0	95.552	84.0	0.0004390157827152376	NZ_CP022413.2	firmicutes	Blautia hansenii DSM 20583 chromosome, complete genome	True	False
ENG0070_000000016193	1583	0.6115183556742144	1	1	1	1	1	False	125827	fragment	False	ISR0035_000000011751	0.9574404460951443		0	0	False	False	1.0	0					non-mobilizable	chromosome	1342.0	95.678	93.0	0.0004370588030003108	NZ_CP022413.2	firmicutes	Blautia hansenii DSM 20583 chromosome, complete genome	False	False
ETH0003_000000026514	1581	0.6115183556742144	2	1	1	1	1	False	125827	fragment	False	ISR0035_000000011751	0.9563578661241265		0	0	False	False	1.0	0					non-mobilizable	chromosome	1345.0	95.613	93.0	0.0004380372928577742	NZ_CP022413.2	firmicutes	Blautia hansenii DSM 20583 chromosome, complete genome	False	False
ENG0192_000000014321	1574	0.6115183556742144	1	1	1	1	1	False	125827	fragment	False	ISR0035_000000011751	0.9459416857575458		0	0	False	False	0.9987293481826782	0					non-mobilizable	chromosome	1343.0	95.60700000000001	94.0	0.00043738496628613197	NZ_CP022413.2	firmicutes	Blautia hansenii DSM 20583 chromosome, complete genome	False	False
DEN0052_000000029220	1574	0.6115183556742144	2	1	1	1	1	False	125827	fragment	False	ISR0035_000000011751	0.9554509862133863		0	0	False	False	0.9695044755935669	0					non-mobilizable	chromosome	1343.0	95.458	94.0	0.00043738496628613197	NZ_CP022413.2	firmicutes	Blautia hansenii DSM 20583 chromosome, complete genome	False	False
MAD0008_000000008957	1572	0.6115183556742144	1	1	1	1	1	False	125835	maximal	True	MAD0008_000000008957	1.0		1	1	False	False	1.0	0					non-mobilizable	no_good_hit	1372.0	78.79	86.0	0.013365483982087496	NZ_JNKW01000010.1	firmicutes	Lachnospira multipara LB2003 T537DRAFT_scaffold00009.9_C, whole genome shotgun sequence	True	False
MON0106_000000027624	1563	0.6115183556742144	2	1	1	1	1	False	125827	fragment	False	ISR0035_000000011751	0.9566848953466813		0	0	False	False	0.9980806112289429	0					non-mobilizable	chromosome	1344.0	95.536	94.0	0.00043771112957195307	NZ_CP022413.2	firmicutes	Blautia hansenii DSM 20583 chromosome, complete genome	False	False
AST0055_000000023340	1553	0.6115183556742144	2	1	1	1	1	False	125827	fragment	False	ISR0035_000000011751	0.9572836324948081		0	0	False	False	1.0	0					non-mobilizable	no_good_hit	1343.0	95.681	86.0	0.00043738496628613197	NZ_CP022413.2	firmicutes	Blautia hansenii DSM 20583 chromosome, complete genome	True	False
ISR0186_000000020589	1550	0.6115183556742144	2	1	1	1	1	False	125827	fragment	False	ISR0035_000000011751	0.9551134335464244		0	0	False	False	1.0	0					non-mobilizable	chromosome	1342.0	95.529	95.0	0.0004370588030003108	NZ_CP022413.2	firmicutes	Blautia hansenii DSM 20583 chromosome, complete genome	False	False
ENG0138_000000012766	1542	0.6115183556742144	1	1	1	1	1	False	125827	fragment	False	ISR0035_000000011751	0.9558608476458645		0	0	False	False	0.9883268475532532	0					non-mobilizable	chromosome	1342.0	95.75299999999999	95.0	0.0004370588030003108	NZ_CP022413.2	firmicutes	Blautia hansenii DSM 20583 chromosome, complete genome	False	False
TAN0021_000000013974	1540	0.6115183556742144	1	1	1	1	1	False	125827	fragment	False	ISR0035_000000011751	0.9029605517541767		0	0	False	False	0.9681817889213562	0					non-mobilizable	no_good_hit	1334.0	95.57700000000001	87.0	0.0004344494967137418	NZ_CP022413.2	firmicutes	Blautia hansenii DSM 20583 chromosome, complete genome	True	False
ISR0019_000000011719	1533	0.6115183556742144	1	1	1	1	1	False	125827	fragment	False	ISR0035_000000011751	0.9532236728718678		0	0	False	False	1.0	0					non-mobilizable	chromosome	1342.0	95.75299999999999	96.0	0.0004370588030003108	NZ_CP022413.2	firmicutes	Blautia hansenii DSM 20583 chromosome, complete genome	False	False
ISR0208_000000018067	1532	0.6115183556742144	1	1	1	1	1	False	125840	maximal	True	ISR0208_000000018067	1.0		0	0	False	False	0.9536553621292114	0					non-mobilizable	no_good_hit	1293.0	95.90100000000001	84.0	0.0004210768019950756	NZ_CP022413.2	firmicutes	Blautia hansenii DSM 20583 chromosome, complete genome	True	False
ENG0038_000000017049	1523	0.6115183556742144	1	1	1	1	1	False	125827	fragment	False	ISR0035_000000011751	0.8332577447569308		0	0	False	False	0.9691398739814758	0					non-mobilizable	chromosome	1293.0	95.669	93.0	0.0004210768019950756	NZ_CP022413.2	firmicutes	Blautia hansenii DSM 20583 chromosome, complete genome	False	False
AUS0022_000000022386	1517	0.6115183556742144	1	1	1	1	1	False	125827	fragment	False	ISR0035_000000011751	0.9561166392543309		0	0	False	False	1.0	0					non-mobilizable	chromosome	1349.0	95.626	97.0	0.0004390157827152376	NZ_CP022413.2	firmicutes	Blautia hansenii DSM 20583 chromosome, complete genome	False	False
FIJ0071_000000024170	1516	0.6115183556742144	1	1	1	1	1	False	125827	fragment	False	ISR0035_000000011751	0.9227928170480725		0	0	False	False	0.9881266355514526	0					non-mobilizable	no_good_hit	1342.0	95.529	88.0	0.0004370588030003108	NZ_CP022413.2	firmicutes	Blautia hansenii DSM 20583 chromosome, complete genome	True	False
FIJ0140_000000022417	1511	0.6115183556742144	1	1	1	1	1	False	125827	fragment	False	ISR0035_000000011751	0.9562796017740905		0	0	False	False	0.9834546446800232	0					non-mobilizable	chromosome	1342.0	95.455	97.0	0.0004370588030003108	NZ_CP022413.2	firmicutes	Blautia hansenii DSM 20583 chromosome, complete genome	False	False
ISR0785_000000025354	1507	0.6115183556742144	1	1	1	1	1	False	125827	fragment	False	ISR0035_000000011751	0.9570877053720139		0	0	False	False	0.9867286086082458	0					non-mobilizable	no_good_hit	1342.0	95.604	89.0	0.0004370588030003108	NZ_CP022413.2	firmicutes	Blautia hansenii DSM 20583 chromosome, complete genome	True	False
AST0087_000000024462	1502	0.6115183556742144	1	1	1	1	1	False	125827	fragment	False	ISR0035_000000011751	0.9561504254982041		0	0	False	False	0.995339572429657	0					non-mobilizable	chromosome	1342.0	95.678	98.0	0.0004370588030003108	NZ_CP022413.2	firmicutes	Blautia hansenii DSM 20583 chromosome, complete genome	False	False
ISR0058_000000017844	1492	0.6115183556742144	1	1	1	1	1	False	125827	fragment	False	ISR0035_000000011751	0.8528985781157393		0	0	False	False	0.987265408039093	0					non-mobilizable	chromosome	1343.0	95.53200000000001	90.0	0.00043738496628613197	NZ_CP022413.2	firmicutes	Blautia hansenii DSM 20583 chromosome, complete genome	False	False
ISR0170_000000031618	1488	0.6115183556742144	1	1	1	1	1	False	125827	fragment	False	ISR0035_000000011751	0.9567190329629113		0	0	False	False	0.9946236610412598	0					non-mobilizable	chromosome	1342.0	95.82700000000001	99.0	0.0004370588030003108	NZ_CP022413.2	firmicutes	Blautia hansenii DSM 20583 chromosome, complete genome	False	False
MON0101_000000044446	1481	0.6115183556742144	1	1	1	1	1	False	125827	fragment	False	ISR0035_000000011751	0.925474231173884		0	0	False	False	0.9952734708786011	0					non-mobilizable	chromosome	1334.0	95.727	99.0	0.0004344494967137418	NZ_CP022413.2	firmicutes	Blautia hansenii DSM 20583 chromosome, complete genome	False	False
SPA0010_000000017315	1479	0.6115183556742144	1	1	1	1	1	False	125827	fragment	False	ISR0035_000000011751	0.7589558144795859		0	0	False	False	1.0	0					non-mobilizable	chromosome	1342.0	95.529	91.0	0.0004370588030003108	NZ_CP022413.2	firmicutes	Blautia hansenii DSM 20583 chromosome, complete genome	False	False
ENG0151_000000016204	1475	0.6115183556742144	1	1	1	1	1	False	125827	fragment	False	ISR0035_000000011751	0.956544845619348		0	0	False	False	0.9877966046333313	0					non-mobilizable	chromosome	1344.0	95.833	91.0	0.00043771112957195307	NZ_CP022413.2	firmicutes	Blautia hansenii DSM 20583 chromosome, complete genome	False	False
DEN0021_000000025097	1474	0.6115183556742144	1	1	1	1	1	False	125827	fragment	False	ISR0035_000000011751	0.9560574657934025		0	0	False	False	0.9993215799331665	0					non-mobilizable	chromosome	1343.0	95.458	99.0	0.00043738496628613197	NZ_CP022413.2	firmicutes	Blautia hansenii DSM 20583 chromosome, complete genome	False	False
ISR0309_000000013693	1473	0.6115183556742144	1	1	1	1	1	False	125827	fragment	False	ISR0035_000000011751	0.9568645451977198		0	0	False	False	0.9877800345420837	0					non-mobilizable	chromosome	1342.0	95.455	99.0	0.0004370588030003108	NZ_CP022413.2	firmicutes	Blautia hansenii DSM 20583 chromosome, complete genome	False	False
ENG0047_000000014086	1471	0.6115183556742144	1	1	1	1	1	False	125827	fragment	False	ISR0035_000000011751	0.9545574686043334		0	0	False	False	1.0	0					non-mobilizable	chromosome	1342.0	95.529	100.0	0.0004370588030003108	NZ_CP022413.2	firmicutes	Blautia hansenii DSM 20583 chromosome, complete genome	False	False
DEN0001_000000029950	1471	0.6115183556742144	1	1	1	1	1	False	125827	fragment	False	ISR0035_000000011751	0.9551575962666236		0	0	False	False	0.9993202090263367	0					non-mobilizable	chromosome	1342.0	95.529	100.0	0.0004370588030003108	NZ_CP022413.2	firmicutes	Blautia hansenii DSM 20583 chromosome, complete genome	False	False
FIJ0141_000000020310	1470	0.6115183556742144	1	1	1	1	1	False	125827	fragment	False	ISR0035_000000011751	0.7280336298154279		0	0	False	False	1.0	0					non-mobilizable	no_good_hit	1276.0	95.455	87.0	0.0004155320261361164	NZ_CP022413.2	firmicutes	Blautia hansenii DSM 20583 chromosome, complete genome	True	False
ENG0127_000000018141	1469	0.6115183556742144	1	1	1	1	1	False	125827	fragment	False	ISR0035_000000011751	0.6140894309999532		0	0	False	False	1.0	0					non-mobilizable	no_good_hit	1241.0	95.40700000000001	84.0	0.00040411631113237696	NZ_CP022413.2	firmicutes	Blautia hansenii DSM 20583 chromosome, complete genome	True	False
ISR0083_000000018823	1469	0.6115183556742144	1	1	1	1	1	False	125827	fragment	False	ISR0035_000000011751	0.9561768497623546		0	0	False	False	1.0	0					non-mobilizable	chromosome	1342.0	95.82700000000001	100.0	0.0004370588030003108	NZ_CP022413.2	firmicutes	Blautia hansenii DSM 20583 chromosome, complete genome	False	False
ISR0115_000000024462	1467	0.6115183556742144	1	1	1	1	1	False	125827	fragment	False	ISR0035_000000011751	0.7708113724433486		0	0	False	False	1.0	0					non-mobilizable	chromosome	1342.0	95.678	91.0	0.0004370588030003108	NZ_CP022413.2	firmicutes	Blautia hansenii DSM 20583 chromosome, complete genome	False	False
DEN0064_000000029209	1463	0.6115183556742144	1	1	1	1	1	False	125827	fragment	False	ISR0035_000000011751	0.9434297625717388		0	0	False	False	1.0	0					non-mobilizable	chromosome	1342.0	95.82700000000001	100.0	0.0004370588030003108	NZ_CP022413.2	firmicutes	Blautia hansenii DSM 20583 chromosome, complete genome	False	False
TAN0006_000000009902	1460	0.6115183556742144	1	1	1	1	1	False	125827	fragment	False	ISR0035_000000011751	0.8309246501714509		0	0	False	False	0.999315083026886	0					non-mobilizable	chromosome	1342.0	95.976	92.0	0.0004370588030003108	NZ_CP022413.2	firmicutes	Blautia hansenii DSM 20583 chromosome, complete genome	False	False
TAN0013_000000008133	1455	0.6115183556742144	2	1	1	1	1	False	125827	fragment	False	ISR0035_000000011751	0.49924673095409433		0	0	False	False	1.0	0					non-mobilizable	chromosome	1320.0	95.90899999999999	91.0	0.0004295570474264249	NZ_CP022413.2	firmicutes	Blautia hansenii DSM 20583 chromosome, complete genome	False	False
FIJ0105_000000023012	1453	0.6115183556742144	1	1	1	1	1	False	125827	fragment	False	ISR0035_000000011751	0.8408995116706008		0	0	False	False	0.9958705902099609	0					non-mobilizable	chromosome	1343.0	95.905	92.0	0.00043738496628613197	NZ_CP022413.2	firmicutes	Blautia hansenii DSM 20583 chromosome, complete genome	False	False
ISR0390_000000010275	1453	0.6115183556742144	1	1	1	1	1	False	125827	fragment	False	ISR0035_000000011751	0.9247678566758466		0	0	False	False	1.0	0					non-mobilizable	chromosome	1342.0	95.38	92.0	0.0004370588030003108	NZ_CP022413.2	firmicutes	Blautia hansenii DSM 20583 chromosome, complete genome	False	False
FIJ0152_000000018815	1448	0.6115183556742144	1	1	1	1	1	False	125827	fragment	False	ISR0035_000000011751	0.8361289622932946		0	0	False	False	0.9986187815666199	0					non-mobilizable	chromosome	1315.0	95.51299999999999	97.0	0.0004282523942831404	NZ_CP022413.2	firmicutes	Blautia hansenii DSM 20583 chromosome, complete genome	False	False
DEN0079_000000042895	1444	0.6115183556742144	1	1	1	1	1	False	125827	fragment	False	ISR0035_000000011751	0.9213932081133527		0	0	False	False	1.0	0					non-mobilizable	chromosome	1342.0	95.529	93.0	0.0004370588030003108	NZ_CP022413.2	firmicutes	Blautia hansenii DSM 20583 chromosome, complete genome	False	False
MON0004_000000031977	1443	0.6115183556742144	1	1	1	1	1	False	125827	fragment	False	ISR0035_000000011751	0.9193278588064039		0	0	False	False	0.9854469895362854	0					non-mobilizable	chromosome	1342.0	95.604	93.0	0.0004370588030003108	NZ_CP022413.2	firmicutes	Blautia hansenii DSM 20583 chromosome, complete genome	False	False
ISR0107_000000020204	1442	0.6115183556742144	1	1	1	1	1	False	125827	fragment	False	ISR0035_000000011751	0.5965131845739426		0	0	False	False	0.930651843547821	0					non-mobilizable	chromosome	1331.0	95.71799999999999	92.0	0.00043347100685627845	NZ_CP022413.2	firmicutes	Blautia hansenii DSM 20583 chromosome, complete genome	False	False
ENG0068_000000018000	1442	0.6115183556742144	1	1	1	1	1	False	125827	fragment	False	ISR0035_000000011751	0.5168857796933144		0	0	False	False	1.0	0					non-mobilizable	chromosome	1222.0	95.417	94.0	0.00039791920870177553	NZ_CP022413.2	firmicutes	Blautia hansenii DSM 20583 chromosome, complete genome	False	False
ISR0300_000000007625	1427	0.6115183556742144	1	1	1	1	1	False	125827	fragment	False	ISR0035_000000011751	0.8527092377173224		0	0	False	False	1.0	0					non-mobilizable	chromosome	1298.0	95.609	100.0	0.0004227076184241812	NZ_CP022413.2	firmicutes	Blautia hansenii DSM 20583 chromosome, complete genome	False	False
ISR0037_000000016918	1422	0.6115183556742144	1	1	1	1	1	False	125827	fragment	False	ISR0035_000000011751	0.8287017900075385		0	0	False	False	1.0	0					non-mobilizable	chromosome	1343.0	95.309	94.0	0.00043738496628613197	NZ_CP022413.2	firmicutes	Blautia hansenii DSM 20583 chromosome, complete genome	False	False
TAN0022_000000004351	1420	0.6115183556742144	1	1	1	1	1	False	125827	fragment	False	ISR0035_000000011751	0.7643809770307124		0	0	False	False	1.0	0					non-mobilizable	chromosome	1285.0	95.40899999999999	90.0	0.0004184674957085066	NZ_CP022413.2	firmicutes	Blautia hansenii DSM 20583 chromosome, complete genome	False	False
DEN0023_000000005606	1418	0.6115183556742144	1	1	1	1	1	False	125827	fragment	False	ISR0035_000000011751	0.8414368469515153		0	0	False	False	1.0	0					non-mobilizable	chromosome	1342.0	95.529	95.0	0.0004370588030003108	NZ_CP022413.2	firmicutes	Blautia hansenii DSM 20583 chromosome, complete genome	False	False
MAD0039_000000010628	1409	0.6115183556742144	1	1	1	1	1	False	125827	fragment	False	ISR0035_000000011751	0.7294026412146923		0	0	False	False	1.0	0					non-mobilizable	chromosome	1286.0	95.49	98.0	0.0004184674957085066	NZ_CP022413.2	firmicutes	Blautia hansenii DSM 20583 chromosome, complete genome	False	False
CAN0007_000000028506	1409	0.6115183556742144	1	1	1	1	1	False	125827	fragment	False	ISR0035_000000011751	0.7615630205582713		0	0	False	False	1.0	0					non-mobilizable	chromosome	1278.0	95.618	99.0	0.00041618435270775867	NZ_CP022413.2	firmicutes	Blautia hansenii DSM 20583 chromosome, complete genome	False	False
ISR0330_000000022805	1408	0.6115183556742144	1	1	1	1	1	False	125827	fragment	False	ISR0035_000000011751	0.7607094461517259		0	0	False	False	0.9992897510528564	0					non-mobilizable	chromosome	1343.0	95.756	95.0	0.00043738496628613197	NZ_CP022413.2	firmicutes	Blautia hansenii DSM 20583 chromosome, complete genome	False	False
FIJ0046_000000024207	1405	0.6115183556742144	1	1	1	1	1	False	125827	fragment	False	ISR0035_000000011751	0.749607395460339		0	0	False	False	0.9985765218734741	0					non-mobilizable	chromosome	1276.0	95.611	100.0	0.0004155320261361164	NZ_CP022413.2	firmicutes	Blautia hansenii DSM 20583 chromosome, complete genome	False	False
ENG0185_000000013738	1405	0.6115183556742144	1	1	1	1	1	False	125827	fragment	False	ISR0035_000000011751	0.756301034139737		0	0	False	False	1.0	0					non-mobilizable	chromosome	1342.0	95.455	95.0	0.0004370588030003108	NZ_CP022413.2	firmicutes	Blautia hansenii DSM 20583 chromosome, complete genome	False	False
DEN0010_000000033406	1401	0.6115183556742144	1	1	1	1	1	False	125827	fragment	False	ISR0035_000000011751	0.7593202135725574		0	0	False	False	0.9928622245788574	0					non-mobilizable	chromosome	1342.0	95.604	96.0	0.0004370588030003108	NZ_CP022413.2	firmicutes	Blautia hansenii DSM 20583 chromosome, complete genome	False	False
ISR0324_000000022040	1398	0.6115183556742144	1	1	1	1	1	False	125827	fragment	False	ISR0035_000000011751	0.8089399451670186		0	0	False	False	1.0	0					non-mobilizable	chromosome	1342.0	95.604	96.0	0.0004370588030003108	NZ_CP022413.2	firmicutes	Blautia hansenii DSM 20583 chromosome, complete genome	False	False
ISR0224_000000022447	1395	0.6115183556742144	1	1	1	1	1	False	125827	fragment	False	ISR0035_000000011751	0.7624373278441757		0	0	False	False	1.0	0					non-mobilizable	chromosome	1288.0	95.49700000000001	99.0	0.00041944598556596993	NZ_CP022413.2	firmicutes	Blautia hansenii DSM 20583 chromosome, complete genome	False	False
TAN0014_000000004633	1389	0.6115183556742144	1	1	1	1	1	False	125827	fragment	False	ISR0035_000000011751	0.7685338777454354		0	0	False	False	0.9985601305961609	0					non-mobilizable	chromosome	1342.0	95.604	97.0	0.0004370588030003108	NZ_CP022413.2	firmicutes	Blautia hansenii DSM 20583 chromosome, complete genome	False	False
ISR0054_000000018814	1389	0.6115183556742144	1	1	1	1	1	False	125827	fragment	False	ISR0035_000000011751	0.7602077537072527		0	0	False	False	0.9985601305961609	0					non-mobilizable	chromosome	1343.0	95.681	97.0	0.00043738496628613197	NZ_CP022413.2	firmicutes	Blautia hansenii DSM 20583 chromosome, complete genome	False	False
DEN0011_000000033914	1387	0.6115183556742144	1	1	1	1	1	False	125827	fragment	False	ISR0035_000000011751	0.7586875047986203		0	0	False	False	1.0	0					non-mobilizable	chromosome	1342.0	95.529	97.0	0.0004370588030003108	NZ_CP022413.2	firmicutes	Blautia hansenii DSM 20583 chromosome, complete genome	False	False
ENG0204_000000019751	1386	0.6115183556742144	1	1	1	1	1	False	125827	fragment	False	ISR0035_000000011751	0.7601421122984918		0	0	False	False	1.0	0					non-mobilizable	chromosome	1342.0	95.82700000000001	97.0	0.0004370588030003108	NZ_CP022413.2	firmicutes	Blautia hansenii DSM 20583 chromosome, complete genome	False	False
MON0025_000000030939	1375	0.6115183556742144	1	1	1	1	1	False	125827	fragment	False	ISR0035_000000011751	0.7434991109413557		0	0	False	False	1.0	0					non-mobilizable	chromosome	1343.0	95.16	98.0	0.00043738496628613197	NZ_CP022413.2	firmicutes	Blautia hansenii DSM 20583 chromosome, complete genome	False	False
ISR0009_000000025059	1353	0.6115183556742144	1	1	1	1	1	False	125827	fragment	False	ISR0035_000000011751	0.6323210697453903		0	0	False	False	1.0	0					non-mobilizable	chromosome	1278.0	95.54	94.0	0.00041618435270775867	NZ_CP022413.2	firmicutes	Blautia hansenii DSM 20583 chromosome, complete genome	False	False
FIJ0032_000000027739	1349	0.6115183556742144	1	1	1	1	1	False	125827	fragment	False	ISR0035_000000011751	0.6755499781359694		0	0	False	False	1.0	0					non-mobilizable	chromosome	1334.0	95.57700000000001	99.0	0.0004344494967137418	NZ_CP022413.2	firmicutes	Blautia hansenii DSM 20583 chromosome, complete genome	False	False
AST0010_000000022628	1337	0.6115183556742144	1	1	1	1	1	False	125827	fragment	False	ISR0035_000000011751	0.6529028199282121		0	0	False	False	0.9955123662948608	0					non-mobilizable	chromosome	1338.0	95.889	100.0	0.0004357541498570263	NZ_CP022413.2	firmicutes	Blautia hansenii DSM 20583 chromosome, complete genome	False	False
ISR0281_000000013852	1329	0.6115183556742144	1	1	1	1	1	False	125827	fragment	False	ISR0035_000000011751	0.5841659196599104		0	0	False	False	1.0	0					non-mobilizable	chromosome	1328.0	95.78299999999999	99.0	0.00043249251699881505	NZ_CP022413.2	firmicutes	Blautia hansenii DSM 20583 chromosome, complete genome	False	False
ENG0043_000000026257	1323	0.6115183556742144	1	1	1	1	1	False	125827	fragment	False	ISR0035_000000011751	0.5289486967948086		0	0	False	False	0.990173876285553	0					non-mobilizable	chromosome	1323.0	95.616	99.0	0.0004308617005697094	NZ_CP022413.2	firmicutes	Blautia hansenii DSM 20583 chromosome, complete genome	False	False
MON0100_000000035022	1314	0.6115183556742144	1	1	1	1	1	False	125827	fragment	False	ISR0035_000000011751	0.49507043075110624		0	0	False	False	0.9992389678955078	0					non-mobilizable	chromosome	1276.0	95.76799999999999	97.0	0.0004155320261361164	NZ_CP022413.2	firmicutes	Blautia hansenii DSM 20583 chromosome, complete genome	False	False
ISR0270_000000006701	1310	0.6115183556742144	1	1	1	1	1	False	125827	fragment	False	ISR0035_000000011751	0.4209344124575579		0	0	False	False	1.0	0					non-mobilizable	chromosome	1287.0	95.493	98.0	0.00041911982228014883	NZ_CP022413.2	firmicutes	Blautia hansenii DSM 20583 chromosome, complete genome	False	False
ISR0046_000000028626	1306	0.6115183556742144	1	1	1	1	1	False	125827	fragment	False	ISR0035_000000011751	0.470189175806134		0	0	False	False	1.0	0					non-mobilizable	chromosome	1307.0	95.792	100.0	0.00042564308799657136	NZ_CP022413.2	firmicutes	Blautia hansenii DSM 20583 chromosome, complete genome	False	False
ISR0165_000000018795	1304	0.6115183556742144	1	1	1	1	1	False	125827	fragment	False	ISR0035_000000011751	0.29664615326126403		0	0	False	False	1.0	0					non-mobilizable	chromosome	1205.0	95.436	99.0	0.00039237443284281635	NZ_CP022413.2	firmicutes	Blautia hansenii DSM 20583 chromosome, complete genome	False	False
ISR0130_000000024905	1286	0.6115183556742144	1	1	1	1	1	False	125827	fragment	False	ISR0035_000000011751	0.4456217331915805		0	0	False	False	1.0	0					non-mobilizable	chromosome	1287.0	95.726	100.0	0.00041911982228014883	NZ_CP022413.2	firmicutes	Blautia hansenii DSM 20583 chromosome, complete genome	False	False
ISR0041_000000012631	1240	0.6115183556742144	1	1	1	1	1	False	125827	fragment	False	ISR0035_000000011751	0.29192490933688686		0	0	False	False	1.0	0					non-mobilizable	chromosome	1241.0	95.488	100.0	0.00040411631113237696	NZ_CP022413.2	firmicutes	Blautia hansenii DSM 20583 chromosome, complete genome	False	False
MAD0103_000000020884	1190	0.6115183556742144	1	1	1	1	1	False	125827	fragment	False	ISR0035_000000011751	0.08840869116774039		0	0	False	False	0.9378151297569275	0					non-mobilizable	chromosome	1146.0	95.02600000000001	96.0	0.00037313079897936986	NZ_CP022413.2	firmicutes	Blautia hansenii DSM 20583 chromosome, complete genome	False	False
ENG0183_000000027834	1135	0.6115183556742144	1	1	1	1	1	False	125827	fragment	False	ISR0035_000000011751	0.08775421062759477		0	0	False	False	1.0	0					non-mobilizable	chromosome	1136.0	95.335	100.0	0.0003698691661211586	NZ_CP022413.2	firmicutes	Blautia hansenii DSM 20583 chromosome, complete genome	False	False
ISR0817_000000001192	10611	0.6115143884809066	14	10	6	7	10	True	21381	maximal	True	ISR0817_000000001192	1.0		2	2	False	False	0.9947224855422974	0					non-mobilizable	no_good_hit	3671.0	87.14200000000001	38.0	0.08000174962820401	NZ_CZAI01000017.1	CFB group bacteria	Bacteroides caccae strain 2789STDY5834880, whole genome shotgun sequence	True	True
AST0014_000000005148	3440	0.6115134687969649	3	3	3	3	2	False	124510	maximal	True	AST0014_000000005148	1.0		1	1	False	False	0.9988372325897217	0					non-mobilizable	no_good_hit	450.0	75.111	13.0	0.007674781148818803	NZ_DS483462.1	firmicutes	Absiella dolichum DSM 3991 Scfld_02_2, whole genome shotgun sequence	True	False
MON0084_000000007946	3607	0.6115109372672645	4	4	3	3	2	False	120384	maximal	True	MON0084_000000007946	1.0		3	3	False	False	0.9988910555839539	0					non-mobilizable	no_good_hit	2837.0	89.77799999999999	85.0	0.01614857142857143	NZ_CYXV01000009.1	firmicutes	Roseburia faecis strain 2789STDY5608863, whole genome shotgun sequence	True	False
MAD0010_000000004021	1217	0.6115086498318739	1	1	1	1	1	False	24588	fragment	False	MAD0010_000000004021	1.0		0	0	False	False	0.9769926071166992	0					non-mobilizable	other	1223.0	90.27	99.0	0.019982281720641794	NZ_CBYM010000019.1	firmicutes	Clostridium saudiense strain JCC, whole genome shotgun sequence	False	False
MAD0047_000000003395	8574	0.611507517043236	7	4	2	3	1	False	49855	fragment	False	MAD0047_000000003395	1.0		0	0	False	False	0.9989503026008606	0					non-mobilizable	no_good_hit								True	False
CAN0005_000000008537	1996	0.6115060484188457	2	2	2	2	2	False	95870	fragment	False	CAN0005_000000008537	1.0		0	0	False	False	1.0	0					non-mobilizable	other	1961.0	97.399	97.0	0.0009462715693189789	NZ_JH951901.1	CFB group bacteria	Bacteroides finegoldii CL09T03C10 supercont1.1, whole genome shotgun sequence	False	False
CHI0053_000000010796	1120	0.6115023793555935	2	2	2	2	2	False	86383	maximal	True	CHI0053_000000010796	1.0		6	4	False	False	0.9616071581840515	0					non-mobilizable	other	1129.0	90.965	100.0	0.019838315072864588	NZ_JAAIPV010000028.1	firmicutes	Blautia faecis strain MSK.11.45 NODE_28_length_56406_cov_119.209, whole genome shotgun sequence	False	False
ISR0088_000000014010	1745	0.6114998603524809	2	2	2	2	1	False	33784	maximal	True	ISR0088_000000014010	1.0		118	11	False	False	0.9925501346588135	0					non-mobilizable	other	1745.0	99.656	100.0	0.0007659698566266055	NZ_UFSX01000001.1	CFB group bacteria	Bacteroides eggerthii strain NCTC11155, whole genome shotgun sequence	False	False
USA0133_01_000000012722	1684	0.6114932270140502	3	2	2	2	1	False	34071	maximal	True	USA0133_01_000000012722	1.0		14	6	False	False	0.9988123774528503	0					non-mobilizable	no_good_hit	984.0	75.203	61.0	0.00022267391921517194	NC_016048.1	firmicutes	Oscillibacter valericigenes Sjm18-20, complete genome	True	False
SPA0120_000000029710	1342	0.6114913973724836	3	1	1	1	1	False	115968	fragment	False	ISR0258_000000017551	0.5232199492631783		0	0	False	False	1.0	0					non-mobilizable	other	1342.0	98.882	100.0	0.11208625877632898	NZ_JAAIQH010000038.1	firmicutes	Anaerostipes hadrus strain MSK.14.23 NODE_38_length_11964_cov_330.188, whole genome shotgun sequence	False	False
ISR0195_000000006956	3287	0.6114910503045989	4	4	4	4	3	False	131700	fragment	False	ISR0264_000000003339	0.49571481441091375		0	0	False	False	0.9978703856468201	0					non-mobilizable	chromosome	3311.0	96.557	100.0	0.0008864887114720429	CP040518.1	firmicutes	Blautia sp. SC05B48 chromosome, complete genome	False	False
CHI0029_000000005473	2134	0.6114842531548573	3	3	3	1	2	False	97159	fragment	False	CHI0029_000000005473	0.9836309523809523		0	0	False	False	1.0	0					non-mobilizable	other	2134.0	98.454	100.0	0.0008690617677604567	NZ_AP019004.1	firmicutes	Phascolarctobacterium faecium strain JCM 30894	False	False
ENG0171_000000011868	2016	0.6114842531548573	3	3	3	1	2	False	97159	fragment	False	CHI0029_000000005473	0.9568884723523898		0	0	False	False	0.9866071343421936	0					non-mobilizable	other	2011.0	99.45299999999999	99.0	0.0008189470947953671	NZ_AP019004.1	firmicutes	Phascolarctobacterium faecium strain JCM 30894	False	False
ISR0838_000000012306	1947	0.6114777030686815	2	2	2	2	2	True	65141	maximal	True	ISR0838_000000012306	1.0		13	7	False	False	0.9994863867759705	0					non-mobilizable	no_good_hit	108.0	75.926	6.0	4.6434099814220206e-05	NZ_JPNB01000001.1	firmicutes	Kineothrix alysoides strain KNHs209 CC90DRAFT_scf7180000000010_quiver.1_C, whole genome shotgun sequence	True	True
ISR0106_000000004699	4664	0.6114714043983843	6	4	3	3	4	False	122705	fragment	False	ISR0106_000000004699	1.0		0	0	False	False	1.0	0					non-mobilizable	other	4679.0	98.012	99.0	0.031578520934189475	NZ_CABIYV010000006.1	firmicutes	Gemmiger formicilis isolate MGYG-HGUT-00084, whole genome shotgun sequence	False	False
SPA0132_000000008806	4396	0.6114664534065087	4	3	3	3	2	False	84000	maximal	True	SPA0132_000000008806	1.0		19	8	False	False	0.9943130016326904	0					non-mobilizable	no_good_hit	1309.0	74.02600000000001	33.0	0.0004011835384889966	NZ_MJII01000001.1	firmicutes	Intestinimonas butyriciproducens strain 27-5-10 unitig_0, whole genome shotgun sequence	True	False
ISR0196_000000009174	2165	0.611464707174474	5	4	2	1	3	True	111684	fragment	False	FIJ0053_000000008919	0.46862268360952636		0	0	False	False	1.0	0					non-mobilizable	no_good_hit	1932.0	97.101	89.0	0.03267519701720193	NZ_JAAITI010000023.1	firmicutes	Blautia luti strain MSK.16.34 NODE_23_length_59005_cov_131.473, whole genome shotgun sequence	True	True
MAD0096_000000003547	4546	0.6114621366219917	7	4	1	4	2	True	15521	maximal	True	MAD0096_000000003547	1.0		2	1	False	False	0.9984601736068726	0					non-mobilizable	no_good_hit	420.0	85.238	9.0	0.007547787497953913	NZ_CBYM010000025.1	firmicutes	Clostridium saudiense strain JCC, whole genome shotgun sequence	True	True
ISR0055_000000005614	2426	0.6114589848854461	4	4	2	3	3	False	104849	fragment	False	DEN0064_000000009405	0.09436741520958578		0	0	False	False	1.0	0					non-mobilizable	plasmid	2427.0	96.00299999999999	99.0	0.19572408229124647	CP021593.1	other sequences	Unidentified plasmid plasmid FAKO27_001080F, complete sequence	False	True
ENG0158_000000006170	2903	0.6114569933065659	4	3	2	3	3	True	127714	fragment	False	ENG0158_000000006170	0.6958167159495082		0	0	False	True	0.9965552687644958	0					non-mobilizable	chromosome	2903.0	96.176	100.0	0.0013077792133406097	LR698958.1	firmicutes	Lachnospiraceae bacterium isolate MGYG-HGUT-01373 genome assembly, chromosome: 1	False	True
ISR0236_000000004025	2571	0.6114569933065659	4	3	2	3	3	True	127714	fragment	False	ENG0158_000000006170	0.3437732538670073		0	0	False	True	1.0	0					non-mobilizable	chromosome	2561.0	96.876	99.0	0.0011536577485017096	LR698958.1	firmicutes	Lachnospiraceae bacterium isolate MGYG-HGUT-01373 genome assembly, chromosome: 1	False	True
ISR0388_000000013586	2536	0.6114569933065659	3	3	2	3	3	True	127714	fragment	False	ENG0158_000000006170	0.17495845267140483		0	0	False	True	1.0	0					non-mobilizable	chromosome	2396.0	96.82799999999999	94.0	0.0010793009014303102	LR698958.1	firmicutes	Lachnospiraceae bacterium isolate MGYG-HGUT-01373 genome assembly, chromosome: 1	False	True
MON0103_000000019344	2607	0.6114554010595618	3	2	2	1	1	False	45324	fragment	False	MON0103_000000019344	1.0		0	0	False	False	1.0	0					non-mobilizable	no_good_hit								True	False
FIJ0066_000000015804	2059	0.6114554010595618	3	2	2	1	1	False	45323	fragment	False	FIJ0066_000000015804	1.0		0	0	False	False	1.0	0					non-mobilizable	no_good_hit								True	False
ISR0295_000000018560	1928	0.6114531377912868	3	3	2	2	2	True	25719	maximal	True	ISR0295_000000018560	1.0		4	4	False	False	1.0	0					non-mobilizable	no_good_hit	1113.0	77.44800000000001	57.0	0.000300373798504806	CP002403.1	firmicutes	Ruminococcus albus 7, complete genome	True	True
USA0084_01_000000002766	10695	0.6114519118538513	12	5	2	2	5	True	94655	maximal	False	CAN0010_000000001257	0.815429589061905		0	0	False	False	1.0	0					non-mobilizable	no_good_hit	492.0	89.837	9.0	0.0038491580973241102	AP019725.1	CFB group bacteria	Bacteroides uniformis NBRC 113350 plasmid pBUN1 DNA, complete genome	True	True
CHI0049_000000001262	10559	0.6114519118538513	13	5	2	2	5	True	94655	maximal	False	CAN0010_000000001257	0.8138089843392912		0	0	False	False	1.0	0					non-mobilizable	no_good_hit	492.0	89.837	9.0	0.0038491580973241102	AP019725.1	CFB group bacteria	Bacteroides uniformis NBRC 113350 plasmid pBUN1 DNA, complete genome	True	True
CHI0120_000000001098	9842	0.6114519118538513	11	5	2	2	5	True	94655	maximal	False	CAN0010_000000001257	0.6236733394031547		0	0	False	False	1.0	0					non-mobilizable	no_good_hit	492.0	89.837	10.0	0.0038491580973241102	AP019725.1	CFB group bacteria	Bacteroides uniformis NBRC 113350 plasmid pBUN1 DNA, complete genome	True	True
ENG0166_000000004688	5476	0.6114508354930389	8	7	5	4	6	False	56178	maximal	True	ENG0166_000000004688	1.0		2	2	False	False	1.0	0					non-mobilizable	no_good_hit	603.0	74.959	11.0	9.295734660028988e-05	NZ_RHJS01000002.1	firmicutes	Schaedlerella arabinosiphila strain DSM 106076 000000F_quiver_pilon, whole genome shotgun sequence	True	False
ENG0127_000000024184	1142	0.6114480039611728	2	1	1	1	1	False	58679	fragment	False	ENG0127_000000024184	1.0		0	0	False	False	0.9973730444908142	0					non-mobilizable	no_good_hit	562.0	74.733	49.0	0.00019055485392222552	CP044227.1	firmicutes	Flintibacter sp. KGMB00164 chromosome, complete genome	True	False
ENG0127_000000001495	15979	0.6114470153068569	30	9	4	5	5	False	58750	maximal	True	ENG0127_000000001495	1.0		3	2	False	False	0.9991864562034607	0					non-mobilizable	no_good_hit	822.0	99.027	5.0	0.0029411659340619974	NZ_CYYV01000003.1	firmicutes	Fusicatenibacter saccharivorans strain 2789STDY5608849, whole genome shotgun sequence	True	False
AST0002_000000015957	2302	0.6114459726863272	2	2	2	2	2	False	131892	fragment	False	SPA0028_000000012892	0.9837818190255341		0	0	False	False	0.9960903525352478	0					non-mobilizable	other	2302.0	98.65299999999999	100.0	0.01890047066361105	NZ_QSFS01000012.1	firmicutes	Dorea formicigenerans strain AM42-8 AM42-8.Scaf12, whole genome shotgun sequence	False	False
ENG0049_000000007743	2518	0.6114440762051457	4	4	4	4	2	False	97362	fragment	False	CAN0001_000000017824	0.9860537398871689		0	0	False	False	1.0	0					non-mobilizable	chromosome	1471.0	99.38799999999999	100.0	0.0002730732488782898	CP051672.1	CFB group bacteria	Parabacteroides distasonis strain CBBP-1 chromosome, complete genome	False	False
MON0039_000000016183	2873	0.6114393417334456	2	2	1	1	0	True	11945	maximal	True	MON0039_000000016183	1.0		1	1	False	False	0.980160117149353	0					non-mobilizable	no_good_hit								True	True
ISR0361_000000006078	2162	0.6114393417334456	2	2	1	1	0	True	23760	maximal	True	ISR0361_000000006078	1.0		0	0	False	False	1.0	0					non-mobilizable	no_good_hit								True	True
FIJ0121_000000017217	1495	0.6114393417334456	3	2	1	1	0	True	41462	maximal	True	FIJ0121_000000017217	1.0		1	1	False	False	1.0	0					non-mobilizable	no_good_hit								True	True
AST0040_000000018292	1117	0.6114359483834233	1	1	1	1	1	False	115786	fragment	False	AST0040_000000018292	1.0		0	0	False	False	1.0	0					non-mobilizable	other	1064.0	99.06	95.0	0.013219255593001132	NZ_CYYV01000016.1	firmicutes	Fusicatenibacter saccharivorans strain 2789STDY5608849, whole genome shotgun sequence	False	False
FIJ0019_000000003737	1825	0.6114355611117355	2	2	2	1	1	False	49872	fragment	False	FIJ0019_000000003737	1.0		0	0	False	False	0.9923287630081177	0					non-mobilizable	other	1744.0	97.993	96.0	0.009889249483693801	NZ_CYXX01000003.1	firmicutes	Roseburia inulinivorans strain 2789STDY5608887, whole genome shotgun sequence	False	False
SPA0144_000000011053	1654	0.6114274806553835	3	3	3	3	3	False	109891	fragment	False	ISR0333_000000009214	0.18892490545651		0	0	False	False	1.0	0					non-mobilizable	chromosome	1654.0	99.94	100.0	0.0008267062632126716	CP053998.1	firmicutes	Streptococcus salivarius strain FDAARGOS_771 chromosome, complete genome	False	False
ISR0017_000000012927	2607	0.6114249564537959	3	3	2	2	2	True	37868	maximal	True	ISR0017_000000012927	1.0		20	6	False	False	0.9996164441108704	0					non-mobilizable	no_good_hit								True	True
ENG0008_000000009314	2637	0.6114204051371576	2	2	2	2	1	False	67452	maximal	True	ENG0008_000000009314	1.0		1	1	False	False	1.0	0					non-mobilizable	no_good_hit								True	False
ENG0168_000000028298	1125	0.6114185285589232	2	2	2	2	2	False	84869	fragment	False	CHI0071_000000010119	0.9426860564585116		0	0	False	False	0.9822221994400024	0					non-mobilizable	chromosome	1125.0	99.822	100.0	0.00022432671549564727	CP054219.1	enterobacteria	Escherichia coli strain EcPF18 chromosome, complete genome	False	False
ISR0819_000000003476	6381	0.6114151748504918	6	3	2	3	2	False	64959	maximal	True	ISR0819_000000003476	1.0		19	6	False	False	0.9992164373397827	0					non-mobilizable	no_good_hit	39.0	100.0	1.0	6.0773940134470336e-05	NZ_KI669409.1	firmicutes	[Ruminococcus] lactaris CC59_002D addUH-supercont1.3, whole genome shotgun sequence	True	False
FIJ0090_000000031806	1460	0.6114136010426418	1	1	1	1	1	False	48518	fragment	False	FIJ0090_000000031806	1.0		0	0	False	False	1.0	0					non-mobilizable	no_good_hit	1043.0	71.812	71.0	0.006899838243091772	NZ_SPFR01000010.1	firmicutes	[Clostridium] hylemonae strain BSD2780061688st1_A6 NODE_10_length_148989_cov_36.8612, whole genome shotgun sequence	True	False
ISR0840_000000001293	8540	0.6114133034984399	4	4	4	4	3	False	33070	fragment	False	ISR0840_000000001293	1.0		0	0	False	False	0.9992974400520325	0					non-mobilizable	no_good_hit	29.0	100.0	0.0	0.00012965243885498375	NZ_FRFG01000028.1	g-proteobacteria	Vibrio quintilis isolate CECT 7734, whole genome shotgun sequence	True	False
SPA0060_000000011359	1217	0.6114095584054777	2	2	2	2	2	False	6221	maximal	True	SPA0060_000000011359	1.0		47	7	False	False	1.0	0					non-mobilizable	chromosome	1217.0	97.781	100.0	0.0001892055066121485	CP053229.1	firmicutes	Enterocloster bolteae strain CBBP-2 chromosome, complete genome	False	False
ISR0343_000000017023	1142	0.6114094903951707	2	2	1	2	1	False	24294	maximal	True	ISR0343_000000017023	1.0		1	1	False	False	0.985989511013031	0					non-mobilizable	no_good_hit	388.0	88.14399999999999	34.0	0.0017577486283201918	NZ_OFSM01000008.1	firmicutes	Acetatifactor muris isolate GP69, whole genome shotgun sequence	True	False
ISR0294_000000002979	6309	0.6114035940556086	10	6	4	6	4	True	90372	maximal	True	ISR0294_000000002979	1.0		10	3	False	False	1.0	0					non-mobilizable	plasmid	3107.0	97.103	99.0	0.024906790784567936	AP019725.1	CFB group bacteria	Bacteroides uniformis NBRC 113350 plasmid pBUN1 DNA, complete genome	False	True
DEN0001_000000020369	2123	0.6114025712807857	3	2	2	2	2	False	76889	maximal	True	DEN0001_000000020369	1.0		2	1	False	False	1.0	0					non-mobilizable	no_good_hit	277.0	74.368	13.0	9.219290594438609e-05	CP044227.1	firmicutes	Flintibacter sp. KGMB00164 chromosome, complete genome	True	False
MAD0089_000000024771	1176	0.6114010988200925	3	2	1	1	2	False	111751	fragment	False	MAD0089_000000024771	0.989100817438692		0	0	False	False	1.0	0					non-mobilizable	other	1176.0	99.235	100.0	0.001008628711324454	NZ_BHVZ01000001.1	firmicutes	Anaerotignum faecicola strain KCTC 15736 Contigs01, whole genome shotgun sequence	False	False
ENG0195_000000001684	10657	0.6113955314946433	14	6	4	5	4	False	119429	backbone	True	ENG0195_000000001684	0.9994281357224553	PS822	5	3	False	True	0.9997184872627258	0					non-mobilizable	no_good_hit	1005.0	72.23899999999999	9.0	0.0003291890740194087	NZ_CP030777.1	firmicutes	Faecalibacterium prausnitzii strain APC918/95b chromosome, complete genome	True	True
ISR0146_000000032705	1313	0.6113913937035091	3	3	3	2	2	False	30979	fragment	False	ISR0146_000000032705	1.0		0	0	False	False	0.984767735004425	0					non-mobilizable	chromosome	1318.0	87.633	100.0	0.0005964552352873243	CP020431.2	firmicutes	Streptococcus sp. FDAARGOS_192 chromosome, complete genome	False	False
MON0087_000000024296	2083	0.6113871440779536	3	3	3	3	3	False	62076	fragment	False	MON0104_000000020797	0.9485052582657878		0	0	False	False	0.9899184107780457	0					non-mobilizable	no_good_hit	692.0	75.578	45.0	0.0001901506972238837	NZ_CP034413.1	firmicutes	Dysosmobacter welbionis strain J115 chromosome, complete genome	True	False
ISR0376_000000017518	1423	0.611385510299701	2	2	2	2	2	False	62566	maximal	False	ENG0078_000000016611	0.9595371013675618		0	0	False	False	1.0	0					non-mobilizable	other	1437.0	81.628	100.0	0.00038030696547243894	FP929054.1	firmicutes	Ruminococcus obeum A2-162 draft genome	False	False
AST0150_000000005615	4627	0.6113832574144604	6	5	4	4	3	True	104249	maximal	True	AST0150_000000005615	1.0		1	1	False	False	1.0	0					non-mobilizable	no_good_hit	218.0	88.53200000000001	5.0	0.0019921426188799526	NZ_JAAWUO010000016.1	firmicutes	Blautia schinkii strain MSK.6.26 NODE_16_length_107924_cov_110.138, whole genome shotgun sequence	True	True
CHI0148_000000000771	12456	0.6113794018699331	9	7	6	6	6	False	119701	fragment	False	CHI0148_000000000771	1.0		0	0	False	False	1.0	0					non-mobilizable	no_good_hit	8055.0	89.385	89.0	0.0015109146967908179	CP036546.1	CFB group bacteria	Bacteroides fragilis strain DCMSKEJBY0001B chromosome, complete genome	True	False
FIJ0061_000000020231	1392	0.6113769369935327	3	3	3	3	2	False	45792	maximal	True	FIJ0061_000000020231	1.0		94	8	False	False	0.9992815852165222	0					non-mobilizable	other	1392.0	99.641	100.0	0.014809057905439215	NZ_LT635855.1	b-proteobacteria	Duodenibacillus massiliensis strain Marseille-P2968T, whole genome shotgun sequence	False	False
ISR0159_000000007776	3259	0.6113758419566185	4	4	4	4	3	False	79374	maximal	True	ISR0159_000000007776	1.0		241	13	False	False	0.9969315528869629	0					non-mobilizable	chromosome	3262.0	94.145	100.0	0.0010939309719458878	NZ_CP030777.1	firmicutes	Faecalibacterium prausnitzii strain APC918/95b chromosome, complete genome	False	False
ISR0173_000000001189	5887	0.6113732938864187	7	7	6	6	5	False	104543	maximal	True	ISR0173_000000001189	1.0		10	3	False	False	1.0	0					non-mobilizable	no_good_hit	362.0	90.055	6.0	0.00010171332002137952	NZ_CP027002.1	firmicutes	[Ruminococcus] gnavus ATCC 29149 chromosome, complete genome	True	False
MON0049_000000007444	2838	0.6113693205059202	3	3	2	3	2	False	11365	fragment	False	MON0049_000000007444	1.0		0	0	False	False	0.9918956756591797	0					non-mobilizable	no_good_hit	385.0	76.104	13.0	9.992340082457843e-05	NZ_CP021422.1	firmicutes	Acutalibacter muris strain KB18 chromosome	True	False
ISR0041_000000000902	11627	0.6113688376986215	12	8	6	7	5	False	36443	maximal	True	ISR0041_000000000902	1.0		1	1	False	False	1.0	0					non-mobilizable	no_good_hit	1294.0	78.594	20.0	0.0004465076202572944	CP023819.1	firmicutes	Faecalibacterium prausnitzii strain Indica chromosome, complete genome	True	False
ISR0772_000000002009	2381	0.6113636338768333	5	3	1	3	3	True	82782	fragment	False	ISR0772_000000002009	1.0		0	0	False	False	1.0	0					non-mobilizable	plasmid	2381.0	97.186	100.0	0.019165264166592852	AP019725.1	CFB group bacteria	Bacteroides uniformis NBRC 113350 plasmid pBUN1 DNA, complete genome	False	True
SPA0120_000000029468	1354	0.6113598704205155	2	2	2	2	2	False	4162	maximal	True	SPA0120_000000029468	1.0		4	3	False	False	1.0	0					non-mobilizable	no_good_hit	1203.0	100.0	89.0	0.017337371989037936	NZ_QIML01000010.1	firmicutes	Evtepia gabavorous strain KLE1738 KLE1738_10, whole genome shotgun sequence	True	False
MON0105_000000026857	2024	0.6113571767091914	3	2	2	2	2	False	119337	fragment	False	MON0105_000000026857	0.9613861386138614		0	0	False	False	0.9960474371910095	0					non-mobilizable	chromosome	1936.0	99.48299999999999	96.0	0.0002731188392999802	NZ_CP012801.1	CFB group bacteria	Bacteroides cellulosilyticus strain WH2 chromosome, complete genome	False	False
ISR0212_000000015597	2260	0.6113565469551935	5	2	2	2	1	False	61226	fragment	False	ISR0212_000000015597	1.0		0	0	False	False	1.0	0					non-mobilizable	no_good_hit	77.0	87.01299999999999	3.0	2.449619229253095e-05	CP048437.1	firmicutes	Faecalibacterium prausnitzii A2-165 strain JCM 31915 chromosome, complete genome	True	False
SPA0120_000000009104	4670	0.6113559661981167	7	4	4	4	2	True	6846	fragment	False	SPA0120_000000009104	1.0		0	0	False	False	0.9982869625091553	0					non-mobilizable	other	4585.0	99.28	98.0	0.0014455326697956565	NZ_KE150238.1	d-proteobacteria	Bilophila wadsworthia 3_1_6 acCls-supercont2.1, whole genome shotgun sequence	False	True
CHI0148_000000007205	1635	0.6113539343603276	6	5	1	2	5	False	79602	fragment	False	CHI0148_000000007205	1.0		0	0	False	False	1.0	0					non-mobilizable	chromosome	801.0	96.50399999999999	90.0	0.00019076241937363077	CP025046.1	firmicutes	Clostridioides difficile strain W0022a chromosome	False	False
AST0059_000000006535	2233	0.611352675717197	3	3	3	3	2	False	112711	maximal	True	AST0059_000000006535	1.0		5	4	False	False	0.9937304258346558	0					non-mobilizable	chromosome	2233.0	97.40299999999999	99.0	0.0004484434730067582	CP033744.1	enterobacteria	Citrobacter freundii strain FDAARGOS_549 chromosome, complete genome	False	False
FIJ0063_000000019972	1441	0.6113509935241075	2	2	2	2	1	False	68926	fragment	False	FIJ0063_000000019972	0.9660777385159011		0	0	False	False	1.0	0					non-mobilizable	chromosome	1441.0	100.0	100.0	0.0003003122621876205	CP061758.1	enterobacteria	Escherichia coli O68:H12 strain 730V1 chromosome, complete genome	False	False
ISR0318_000000003355	1415	0.6113509935241075	2	2	2	2	1	False	68926	fragment	False	FIJ0063_000000019972	0.9576682859125607		0	0	False	False	1.0	0					non-mobilizable	other	1415.0	99.929	100.0	0.02446874783692116	NZ_NQCD01000009.1	enterobacteria	Shigella sonnei strain ECSW+14 NODE_29_length_57788_cov_72.3398_ID_57.ctg_1, whole genome shotgun sequence	False	False
USA0078_01_000000003200	4426	0.6113473277516823	3	3	3	2	2	False	54745	fragment	False	USA0078_01_000000003200	1.0		0	0	False	False	1.0	0					non-mobilizable	other	4427.0	97.06299999999999	100.0	0.082006502554575	NZ_SPGG01000026.1	CFB group bacteria	Parabacteroides merdae strain 1001175st1_A1 NODE_26_length_53825_cov_38.5271, whole genome shotgun sequence	False	False
FIJ0093_000000005618	3793	0.6113468287810623	4	2	2	2	2	False	43260	maximal	True	FIJ0093_000000005618	1.0		28	1	False	False	1.0	0					non-mobilizable	no_good_hit	783.0	75.734	20.0	0.000414604583185651	NZ_CP012074.1	CFB group bacteria	Prevotella fusca JCM 17724 strain W1435 chromosome 1, complete sequence	True	False
ISR0045_000000009399	2679	0.6113464632543961	3	3	2	3	2	True	36256	maximal	True	ISR0045_000000009399	1.0		0	0	False	False	0.9906681776046753	0					non-mobilizable	no_good_hit	1698.0	75.383	63.0	0.0034710823294726253	NZ_CABIYV010000002.1	firmicutes	Gemmiger formicilis isolate MGYG-HGUT-00084, whole genome shotgun sequence	True	True
ENG0064_000000005538	4100	0.6113423157508704	4	3	2	3	2	False	62999	maximal	True	ENG0064_000000005538	1.0		1	1	False	False	0.9997560977935791	0					non-mobilizable	no_good_hit	2001.0	98.101	49.0	0.000535584358687272	CP003274.1	CFB group bacteria	Alistipes finegoldii DSM 17242, complete genome	True	False
ISR0777_000000011596	1493	0.6113372175853661	2	2	2	2	2	False	22391	maximal	True	ISR0777_000000011596	1.0		1	1	False	False	1.0	0					non-mobilizable	no_good_hit	424.0	88.679	28.0	0.000140077032433297	CP045651.1	CFB group bacteria	Alistipes sp. dk3624 chromosome, complete genome	True	False
SPA0047_000000029413	1316	0.6113323581457849	2	2	2	2	2	False	6643	fragment	False	SPA0047_000000029413	1.0		0	0	False	False	0.9825227856636047	0					non-mobilizable	no_good_hit	437.0	77.346	33.0	0.00017982935074897457	NZ_GG704769.1	firmicutes	Subdoligranulum variabile DSM 15176 Scfld0, whole genome shotgun sequence	True	False
ENG0103_000000001619	12653	0.6113320607542847	12	6	5	6	3	True	60335	maximal	True	ENG0103_000000001619	1.0		2	1	False	False	0.9999209642410278	0					non-mobilizable	no_good_hit	330.0	76.36399999999999	3.0	0.00012920102722792018	CP007062.1	fusobacteria	Fusobacterium nucleatum subsp. animalis 7_1, complete genome	True	True
USA0111_01_000000010444	2393	0.6113278087790815	4	3	3	3	2	False	95549	fragment	False	CHI0018_000000006944	0.945625800021959		0	0	False	False	1.0	0					non-mobilizable	other	2393.0	99.29	100.0	0.00038428419036847585	AP022660.1	CFB group bacteria	Bacteroides thetaiotaomicron F9-2 DNA, nearly complete genome	False	False
DEN0033_000000017769	1196	0.6113177409129074	2	2	2	2	2	False	120740	maximal	False	AST0024_000000027103	0.3421307614607887		0	0	False	False	1.0	0					non-mobilizable	other	1196.0	99.833	100.0	0.10728072537929796	NZ_BBAB01000038.1	firmicutes	[Clostridium] glycyrrhizinilyticum JCM 13369, whole genome shotgun sequence	False	False
MON0101_000000016830	3555	0.6113171566513249	3	3	2	3	2	False	96088	fragment	False	ENG0057_000000005613	0.9386212198872372		0	0	False	False	0.9907172918319702	0					non-mobilizable	no_good_hit	420.0	75.238	12.0	0.00011844648445125884	NZ_BFBT01000001.1	firmicutes	Lawsonibacter asaccharolyticus strain 3BBH22, whole genome shotgun sequence	True	False
SPA0096_000000019305	2084	0.611312457927021	3	3	3	3	3	False	74944	fragment	False	MON0019_000000030959	0.9538319482917821		0	0	False	False	0.997600793838501	0					non-mobilizable	no_good_hit								True	False
SPA0112_000000017877	1864	0.6113086693646617	2	2	2	2	2	False	4530	maximal	True	SPA0112_000000017877	1.0		2	2	False	False	1.0	0					non-mobilizable	no_good_hit	511.0	82.19200000000001	27.0	0.016649152765007225	NZ_QSCB01000031.1	firmicutes	Erysipelatoclostridium ramosum strain OF04-4AC OF04-4AC.Scaf31, whole genome shotgun sequence	True	False
FIJ0085_000000015780	1972	0.6112961055158386	3	2	2	2	2	False	43938	fragment	False	FIJ0085_000000015780	1.0		0	0	False	False	0.999492883682251	0					non-mobilizable	no_good_hit	136.0	80.14699999999999	7.0	0.0008105546687948923	NZ_FOJO01000007.1	a-proteobacteria	Paracoccus halophilus strain CGMCC 1.6117, whole genome shotgun sequence	True	False
ENG0095_000000019870	1406	0.6112934288788394	3	2	2	2	2	False	80898	fragment	False	FIJ0152_000000013891	0.2856773104432374		0	0	False	False	1.0	0					non-mobilizable	no_good_hit								True	False
ETH0003_000000009207	3728	0.6112899439578665	6	6	2	3	5	False	56547	maximal	True	ETH0003_000000009207	1.0		3	2	False	False	0.9997317790985107	0					non-mobilizable	no_good_hit	1580.0	82.27799999999999	79.0	0.0005465448466537374	CP023819.1	firmicutes	Faecalibacterium prausnitzii strain Indica chromosome, complete genome	True	False
USA0055_01_000000007363	3699	0.6112810400776764	2	2	2	2	2	False	1038	maximal	True	USA0055_01_000000007363	1.0		10	4	False	False	0.9989186525344849	0					non-mobilizable	no_good_hit	31.0	100.0	1.0	7.380055645619568e-06	CP017769.1	CFB group bacteria	Myroides sp. ZB35, complete genome	True	False
SPA0016_000000023119	1473	0.6112790619330872	2	2	2	2	2	False	7865	maximal	True	SPA0016_000000023119	1.0		74	7	False	False	1.0	0					non-mobilizable	other	1473.0	98.303	100.0	0.00041786082509345096	FP929038.1	firmicutes	Coprococcus catus GD/7 draft genome	False	False
ENG0071_000000011417	1797	0.611278934850622	3	3	3	3	2	False	63941	maximal	True	ENG0071_000000011417	1.0		244	13	False	False	1.0	0					non-mobilizable	other	1797.0	97.551	100.0	0.042240933251799236	NZ_JAAIPV010000036.1	firmicutes	Blautia faecis strain MSK.11.45 NODE_36_length_42518_cov_80.0128, whole genome shotgun sequence	False	False
ISR0329_000000008788	1808	0.6112780113556515	3	3	3	3	2	False	24701	fragment	False	ISR0329_000000008788	1.0		0	0	False	False	0.9905973672866821	0					non-mobilizable	other	1808.0	98.45100000000001	100.0	0.0005786090136845675	FP929039.1	firmicutes	Coprococcus sp. ART55/1 draft genome	False	False
ISR0352_000000005391	1767	0.6112777807547862	2	1	1	1	1	False	24057	maximal	True	ISR0352_000000005391	1.0		5	4	False	False	0.9801924228668213	0					non-mobilizable	no_good_hit								True	False
ENG0057_000000015800	1629	0.6112734881849033	3	3	3	2	0	True	84657	fragment	False	ISR0127_000000014642	0.9653223203544496		0	0	False	False	0.9950889945030212	0					non-mobilizable	other	912.0	99.34200000000001	100.0	0.00029235243262255216	NZ_KB905472.1	CFB group bacteria	Bacteroides massiliensis B84634 = Timone 84634 = DSM 17679 = JCM 13223 strain DSM 17679 aczJl-supercont1.1, whole genome shotgun sequence	False	True
AST0118_000000017497	1770	0.6112686006345405	1	1	0	1	1	False	105834	fragment	False	AST0118_000000017497	1.0		0	0	False	False	0.9824858903884888	0	rep_cluster_893				non-mobilizable	plasmid	1770.0	98.023	100.0	0.0140491601477187	CP037956.1	firmicutes	Enterococcus hirae strain CQP3-9 plasmid pCQP3-9_1, complete sequence	False	True
DEN0089_000000000794	16819	0.6112673265560769	40	12	3	12	4	True	68865	maximal	True	DEN0089_000000000794	1.0		1	1	False	False	1.0	0					non-mobilizable	no_good_hit	2155.0	93.318	59.0	0.03804983518236274	MK415407.1	viruses	Phage FAKO27_000271F, complete genome	True	True
MAD0096_000000005898	2974	0.6112652924135479	3	3	3	3	3	False	107660	fragment	False	MAD0096_000000005898	1.0		0	0	False	False	0.9952925443649292	0					non-mobilizable	other	2894.0	95.819	97.0	0.004248791837142882	NZ_CABKQR010000001.1	actinobacteria	Senegalimassilia anaerobia isolate MGYG-HGUT-01387, whole genome shotgun sequence	False	False
FIJ0163_000000000846	22873	0.6112619188527236	38	15	11	15	7	True	108300	fragment	False	FIJ0163_000000000846	1.0		0	0	False	False	0.9999563097953796	0					non-mobilizable	no_good_hit	136.0	76.471	1.0	4.7552426550271675e-05	NZ_CP009228.1	spirochetes	Treponema putidum strain OMZ 758 (ATCC 700334) chromosome, complete genome	True	True
MON0061_000000026810	1697	0.6112599986485739	2	2	2	2	2	False	10814	maximal	True	MON0061_000000026810	1.0		16	3	False	False	0.9882144927978516	0					non-mobilizable	other	1631.0	73.942	94.0	0.016355831098512272	NZ_AAXG02000034.1	firmicutes	Pseudoflavonifractor capillosus ATCC 29799 B_capillosus-2.0.1_Cont317, whole genome shotgun sequence	False	False
SPA0149_000000006636	5201	0.6112567431909058	3	3	3	3	3	False	122831	fragment	False	ENG0125_000000004504	0.976559715814516		0	0	False	False	1.0	0					non-mobilizable	no_good_hit	1712.0	88.785	54.0	0.008235896148535787	NZ_VULP01000002.1	firmicutes	Anaerobutyricum soehngenii strain BSM-383-APC-4H seq2, whole genome shotgun sequence	True	False
SPA0019_000000005082	5179	0.6112567431909058	4	3	3	3	3	False	122831	fragment	False	ENG0125_000000004504	0.9791080575054526		0	0	False	False	0.999034583568573	0					non-mobilizable	no_good_hit	1712.0	88.785	55.0	0.008235896148535787	NZ_VULP01000002.1	firmicutes	Anaerobutyricum soehngenii strain BSM-383-APC-4H seq2, whole genome shotgun sequence	True	False
ISR0124_000000003255	5144	0.6112567431909058	3	3	3	3	3	False	122831	fragment	False	ENG0125_000000004504	0.9753355862786389		0	0	False	False	1.0	0					non-mobilizable	no_good_hit	1712.0	88.785	55.0	0.008235896148535787	NZ_VULP01000002.1	firmicutes	Anaerobutyricum soehngenii strain BSM-383-APC-4H seq2, whole genome shotgun sequence	True	False
FIJ0106_000000004299	5637	0.6112559594528921	6	6	6	4	4	False	121162	maximal	True	FIJ0106_000000004299	1.0		2	2	False	False	1.0	0					non-mobilizable	no_good_hit	1043.0	92.809	18.0	0.0002910983467795043	NZ_CP034413.1	firmicutes	Dysosmobacter welbionis strain J115 chromosome, complete genome	True	False
ISR0143_000000010330	3044	0.6112520392305415	3	3	3	3	3	False	31154	maximal	True	ISR0143_000000010330	1.0		112	11	False	False	1.0	0					non-mobilizable	other	3044.0	97.7	100.0	0.005327931281417373	NZ_PKIB01000001.1	firmicutes	Streptococcus macedonicus strain UMB0733 .21837_8_71.1, whole genome shotgun sequence	False	False
ISR0052_000000024643	1505	0.6112492277159515	3	3	3	2	2	False	105476	fragment	False	MON0066_000000019868	0.8613180955967421		0	0	False	False	1.0	0					non-mobilizable	no_good_hit	545.0	93.211	85.0	0.00015286526478125318	FP929053.1	firmicutes	Ruminococcus sp. SR1/5 draft genome	True	False
ISR0126_000000034720	1427	0.6112492277159515	3	3	3	2	2	False	105476	fragment	False	MON0066_000000019868	0.7721767371958749		0	0	False	False	1.0	0					non-mobilizable	no_good_hit	545.0	93.02799999999999	83.0	0.00015286526478125318	FP929053.1	firmicutes	Ruminococcus sp. SR1/5 draft genome	True	False
DEN0071_000000030599	1424	0.6112492277159515	3	3	3	2	2	False	105476	fragment	False	MON0066_000000019868	0.773076295922441		0	0	False	False	1.0	0					non-mobilizable	no_good_hit	545.0	92.844	84.0	0.00015286526478125318	FP929053.1	firmicutes	Ruminococcus sp. SR1/5 draft genome	True	False
ENG0166_000000020936	1422	0.6112492277159515	3	3	3	2	2	False	105476	fragment	False	MON0066_000000019868	0.5474417945017145		0	0	False	False	1.0	0					non-mobilizable	no_good_hit	545.0	92.844	78.0	0.00015286526478125318	FP929053.1	firmicutes	Ruminococcus sp. SR1/5 draft genome	True	False
ENG0207_000000001287	11542	0.6112442371233289	11	5	5	4	3	False	53916	fragment	False	ENG0207_000000001287	1.0		0	0	False	False	1.0	0					non-mobilizable	no_good_hit	28.0	100.0	0.0	4.061634674373784e-07	LR877220.1	rodents	Acomys russatus genome assembly, chromosome: 9	True	False
DEN0041_000000008335	4000	0.6112410265977809	2	2	2	2	2	False	73142	maximal	True	DEN0041_000000008335	1.0		12	5	False	False	1.0	0					non-mobilizable	no_good_hit	418.0	72.727	10.0	0.0001439560087168326	CP023819.1	firmicutes	Faecalibacterium prausnitzii strain Indica chromosome, complete genome	True	False
ISR0077_000000009789	3164	0.6112360564561105	4	3	3	2	1	True	79409	maximal	True	ISR0077_000000009789	1.0		1	1	False	False	1.0	0					non-mobilizable	no_good_hit	678.0	88.348	27.0	0.0014691780520634473	NZ_CABMGA010000001.1	firmicutes	Ruminococcus callidus isolate MGYG-HGUT-02295, whole genome shotgun sequence	True	True
ENG0024_000000018190	1404	0.6112343535992563	3	3	2	2	2	False	84936	fragment	False	ENG0024_000000018190	0.9529549163323137		0	0	False	False	0.997863233089447	0					non-mobilizable	no_good_hit	221.0	72.851	16.0	0.01464039940628795	NZ_QQNA01000109.1	high GC Gram+	Streptomyces corynorhini strain AC230 Contig_109, whole genome shotgun sequence	True	False
ISR0328_000000026230	1109	0.6112307368563622	2	2	2	2	1	False	70882	fragment	False	ISR0365_000000013508	0.5237964423050211		0	0	False	False	1.0	0					non-mobilizable	chromosome	1109.0	94.68	100.0	0.00036756080657381827	NZ_CP030777.1	firmicutes	Faecalibacterium prausnitzii strain APC918/95b chromosome, complete genome	False	False
CHI0088_000000001804	2459	0.6112261930010199	3	2	2	2	2	False	127770	fragment	False	CHI0088_000000001804	0.9674838396326246		0	0	False	False	0.9979666471481323	0					non-mobilizable	other	2399.0	99.5	98.0	0.04585787500956169	NZ_CYXX01000026.1	firmicutes	Roseburia inulinivorans strain 2789STDY5608887, whole genome shotgun sequence	False	False
ISR0064_000000010920	1967	0.6112202184960815	3	2	2	2	2	False	62481	fragment	False	ISR0064_000000010920	1.0		0	0	False	False	1.0	0					non-mobilizable	no_good_hit	1332.0	72.297	66.0	0.0003687508232312451	FP929038.1	firmicutes	Coprococcus catus GD/7 draft genome	True	False
ISR0365_000000010227	1637	0.6112202184960815	3	2	2	2	2	False	62478	fragment	False	ISR0365_000000010227	0.972997767841152		0	0	False	False	0.9938912391662598	0					non-mobilizable	no_good_hit	1343.0	72.524	80.0	0.0003718734245057206	FP929038.1	firmicutes	Coprococcus catus GD/7 draft genome	True	False
SPA0051_000000015109	1624	0.6112202184960815	3	2	2	2	2	False	62478	fragment	False	ISR0365_000000010227	0.9683195238407888		0	0	False	False	0.9987684488296509	0					non-mobilizable	no_good_hit	1341.0	72.483	81.0	0.0003718734245057206	FP929038.1	firmicutes	Coprococcus catus GD/7 draft genome	True	False
AST0104_000000015501	2198	0.6112194652039411	3	3	3	3	3	False	107884	maximal	True	AST0104_000000015501	1.0		1	1	False	False	0.9968152642250061	0					non-mobilizable	other	2225.0	76.225	99.0	0.00850880896039163	NZ_CABIYV010000004.1	firmicutes	Gemmiger formicilis isolate MGYG-HGUT-00084, whole genome shotgun sequence	False	False
ENG0118_000000011241	1310	0.6112181404402087	2	2	2	2	2	False	130857	backbone	False	ENG0116_000000013937	0.12004997802657623	PS1128	0	0	False	True	1.0	0					non-mobilizable	other	1321.0	84.103	99.0	0.015526042158994233	NZ_LNAM01000219.1	firmicutes	Acetivibrio ethanolgignens strain ACET-33324 ACET-33324.Scaf9, whole genome shotgun sequence	False	True
DEN0064_000000005191	6142	0.6112171446074479	9	5	2	5	3	False	71349	maximal	True	DEN0064_000000005191	1.0		1	1	False	False	0.9998371601104736	0					non-mobilizable	no_good_hit								True	False
ISR0170_000000021090	2202	0.6112166715114877	3	3	3	3	2	False	111716	fragment	False	CHI0186_000000008050	0.7352812528843233		0	0	False	False	1.0	0					non-mobilizable	other	2200.0	99.227	99.0	0.0006574087333416842	FP929042.1	firmicutes	Eubacterium rectale DSM 17629 draft genome	False	False
ISR0125_000000006855	2191	0.6112166715114877	3	3	3	3	2	False	111716	fragment	False	CHI0186_000000008050	0.7344299900570582		0	0	False	False	0.9995436072349548	0					non-mobilizable	other	2208.0	85.32600000000001	100.0	0.004771899255504515	NZ_CYXV01000001.1	firmicutes	Roseburia faecis strain 2789STDY5608863, whole genome shotgun sequence	False	False
SPA0037_000000003378	6822	0.6112165439853965	9	7	4	5	6	True	80809	fragment	False	SPA0037_000000003378	1.0		0	0	False	False	0.9998534321784973	0					non-mobilizable	other	6736.0	99.97	99.0	0.14729682442480974	NZ_CZAI01000017.1	CFB group bacteria	Bacteroides caccae strain 2789STDY5834880, whole genome shotgun sequence	False	True
FIJ0133_000000030682	1275	0.6112165001827085	2	2	2	2	2	False	58798	fragment	False	FIJ0025_000000014075	0.6392457151154742		0	0	False	False	0.9890196323394775	0					non-mobilizable	no_good_hit	1075.0	69.953	82.0	0.000336008107923875	CP022479.1	firmicutes	Faecalibacterium prausnitzii strain A2165 chromosome, complete genome	True	False
MAD0063_000000000410	17633	0.6112163321741403	20	11	8	11	6	False	16741	maximal	True	MAD0063_000000000410	1.0		1	1	False	False	0.9993761777877808	0					non-mobilizable	no_good_hit	494.0	88.866	3.0	0.0002204063861060141	NZ_UGTB01000004.1	firmicutes	Peptostreptococcus anaerobius strain NCTC11460, whole genome shotgun sequence	True	False
ISR0028_000000004947	3590	0.6112134917681897	4	2	0	1	1	False	37204	maximal	True	ISR0028_000000004947	1.0		1	1	True	True	0.9994428753852844	8	rep_cluster_1977				non-mobilizable	no_good_hit	1435.0	91.08	58.0	0.22372988324392554	CP046153.1	firmicutes	Leuconostoc citreum strain WiKim0101 plasmid unnamed4	True	True
FIJ0115_000000021127	1113	0.6112132864503137	3	1	1	1	1	False	41698	maximal	True	FIJ0115_000000021127	1.0		4	3	False	False	0.9487870335578918	0					non-mobilizable	no_good_hit	176.0	100.0	16.0	5.6405705936748896e-05	CP048437.1	firmicutes	Faecalibacterium prausnitzii A2-165 strain JCM 31915 chromosome, complete genome	True	False
ISR0140_000000009564	2620	0.6112059861393383	3	3	3	3	2	False	131578	fragment	False	USA0052_01_000000005758	0.8218915072274856		0	0	False	False	1.0	0					non-mobilizable	chromosome	2087.0	97.652	100.0	0.00032153225688361873	NZ_CP012937.1	CFB group bacteria	Bacteroides thetaiotaomicron strain 7330 chromosome, complete genome	False	False
ENG0155_000000008731	2528	0.6112042388755281	3	3	3	2	2	False	64042	maximal	True	ENG0155_000000008731	1.0		24	8	False	False	0.980617105960846	0					non-mobilizable	no_good_hit	647.0	80.52600000000001	30.0	0.00020276612030013165	NZ_CP007032.1	firmicutes	Desulfitobacterium metallireducens DSM 15288 chromosome, complete genome	True	False
MON0079_000000005284	4331	0.611201917093433	4	3	2	3	3	True	10113	maximal	True	MON0079_000000005284	1.0		2	1	False	False	1.0	0					non-mobilizable	no_good_hit	1492.0	99.196	66.0	0.0002867623130852086	CP027851.1	enterobacteria	Escherichia coli strain C4435 chromosome	True	True
FIJ0045_000000008314	2748	0.6112015187933048	4	4	4	4	4	False	91843	fragment	False	CHI0092_000000003353	0.9674102474729871		0	0	False	False	1.0	0					non-mobilizable	no_good_hit	1900.0	98.52600000000001	69.0	0.047508197541988935	NZ_CYXX01000032.1	firmicutes	Roseburia inulinivorans strain 2789STDY5608887, whole genome shotgun sequence	True	False
USA0069_01_000000029591	2070	0.6111967365879816	2	2	2	1	1	False	93399	fragment	False	USA0069_01_000000029591	1.0		0	0	False	False	0.9859903454780579	0					non-mobilizable	other	2070.0	98.01899999999999	100.0	0.0005745594303836135	FP929062.1	firmicutes	Clostridiales sp. SS3/4 draft genome	False	False
USA0031_01_000000004943	6138	0.6111956367744448	6	6	6	6	6	False	93640	maximal	True	USA0031_01_000000004943	1.0		45	9	False	False	1.0	0					non-mobilizable	other	6138.0	99.609	100.0	0.0018482367815081154	AP018532.1	firmicutes	Oscillibacter sp. PEA192 DNA, complete genome	False	False
CHI0090_000000006776	1922	0.6111952575163528	3	3	2	3	1	False	83806	maximal	True	CHI0090_000000006776	1.0		308	14	False	False	1.0	0					non-mobilizable	no_good_hit	1513.0	96.03399999999999	79.0	0.0005089303475637484	NZ_CP030777.1	firmicutes	Faecalibacterium prausnitzii strain APC918/95b chromosome, complete genome	True	False
MAD0109_000000007872	1803	0.6111932566479682	3	3	3	3	3	False	14586	fragment	False	MAD0109_000000007872	1.0		0	0	False	False	1.0	0					non-mobilizable	chromosome	1803.0	99.77799999999999	100.0	0.000381623454128522	CP054224.1	enterobacteria	Escherichia coli strain EcPF16 chromosome, complete genome	False	False
ISR0153_000000024396	1209	0.6111897385769887	1	1	1	1	1	False	58389	fragment	False	ISR0127_000000022307	0.9712424227960478		0	0	False	False	1.0	0					non-mobilizable	no_good_hit								True	False
FIJ0077_000000006499	4521	0.6111842478975429	4	3	2	2	1	True	101046	fragment	False	FIJ0077_000000006499	1.0		0	0	False	False	1.0	0					non-mobilizable	chromosome	4545.0	93.399	99.0	0.0009205334383669972	NZ_CP032819.1	CFB group bacteria	Butyricimonas faecalis strain H184 chromosome, complete genome	False	True
ENG0152_000000011353	2113	0.6111782935340018	3	3	3	3	2	False	57038	fragment	False	ENG0152_000000011353	1.0		0	0	False	False	0.9966871738433838	0					non-mobilizable	other	2098.0	98.85600000000001	99.0	0.006997652981848168	NZ_QSOD01000002.1	firmicutes	Ruminococcus bromii strain TM10-21 TM10-21.Scaf2, whole genome shotgun sequence	False	False
FIJ0099_000000018040	1225	0.6111746571302269	1	1	1	1	1	False	103866	fragment	False	ENG0047_000000012628	0.45636727874251587		0	0	False	False	1.0	0					non-mobilizable	other	1225.0	99.67299999999999	100.0	0.0003309522258024307	FP929043.1	firmicutes	Eubacterium rectale M104/1 draft genome	False	False
DEN0018_000000005632	5841	0.6111721810854944	5	4	2	4	2	False	110860	fragment	False	DEN0018_000000005632	1.0		0	0	False	False	1.0	0					non-mobilizable	no_good_hit	2856.0	94.18799999999999	65.0	0.0005417085040036091	CP059856.1	CFB group bacteria	Bacteroides sp. HF-5287 chromosome, complete genome	True	False
MON0039_000000027443	1761	0.6111712755674469	2	2	2	2	2	False	11924	maximal	True	MON0039_000000027443	1.0		2	2	False	False	1.0	0					non-mobilizable	no_good_hit	678.0	90.265	51.0	0.0008879294063332844	NZ_JH591188.1	firmicutes	Dialister succinatiphilus YIT 11850 supercont1.2, whole genome shotgun sequence	True	False
DEN0090_000000002853	6951	0.6111679260449411	9	6	3	5	4	False	68785	maximal	True	DEN0090_000000002853	1.0		1	1	False	False	0.9992806911468506	0					non-mobilizable	no_good_hit	569.0	83.48	8.0	0.00017106053314267715	AP018532.1	firmicutes	Oscillibacter sp. PEA192 DNA, complete genome	True	False
SPA0050_000000004214	6025	0.6111641513150048	2	1	1	1	1	False	94305	fragment	False	SPA0054_000000003782	0.9476712067379804		0	0	False	False	0.9993361234664917	0					non-mobilizable	chromosome	6026.0	98.141	100.0	0.0011034515598501138	CP054003.1	CFB group bacteria	Bacteroides fragilis strain FDAARGOS_763 chromosome, complete genome	False	False
ENG0120_000000003448	5946	0.6111641513150048	3	1	1	1	1	False	105179	fragment	False	DEN0079_000000005641	0.7400790747915562		0	0	False	False	1.0	0					non-mobilizable	other	3818.0	93.74	100.0	0.03966799275166108	NZ_KE159500.1	CFB group bacteria	Phocaeicola sartorii strain dnLKV3 acPFj-supercont1.16, whole genome shotgun sequence	False	False
MON0077_000000006032	5559	0.6111641513150048	1	1	1	1	1	False	94305	fragment	False	SPA0054_000000003782	0.7296819811588862		0	0	False	False	0.9931642413139343	0					non-mobilizable	chromosome	5544.0	98.214	99.0	0.0010151754350621047	CP054003.1	CFB group bacteria	Bacteroides fragilis strain FDAARGOS_763 chromosome, complete genome	False	False
ENG0086_000000004591	5236	0.6111641513150048	1	1	1	1	1	False	105179	fragment	False	DEN0079_000000005641	0.5914147658481955		0	0	False	False	0.9988541007041931	0					non-mobilizable	other	3124.0	94.52600000000001	100.0	0.032471725229634874	NZ_KE159500.1	CFB group bacteria	Phocaeicola sartorii strain dnLKV3 acPFj-supercont1.16, whole genome shotgun sequence	False	False
CHI0173_000000014309	1254	0.611162856822255	3	3	2	1	2	True	77865	fragment	False	CHI0173_000000014309	1.0		0	0	False	False	0.9984050989151001	0					non-mobilizable	other	1254.0	100.0	100.0	0.006864888260657561	NZ_KB894117.1	CFB group bacteria	Bacteroides gallinarum DSM 18171 = JCM 13658 strain DSM 18171 C233DRAFT_scaffold00003.3, whole genome shotgun sequence	False	True
ISR0153_000000007076	3738	0.6111557552934974	5	5	4	4	2	True	30685	maximal	True	ISR0153_000000007076	1.0		11	5	False	False	0.999732494354248	0					non-mobilizable	no_good_hit	1527.0	95.48100000000001	51.0	0.0005377772649368164	LR699017.1	firmicutes	Faecalibacterium prausnitzii isolate MGYG-HGUT-02545 genome assembly, chromosome: 1	True	True
ISR0849_000000020152	1347	0.6111512943253503	1	1	1	1	1	False	123997	fragment	False	ISR0104_000000012139	0.15371612422874611		0	0	False	False	0.9918336868286133	0					non-mobilizable	other	1308.0	95.719	97.0	0.0003626750198554854	FP929062.1	firmicutes	Clostridiales sp. SS3/4 draft genome	False	False
CHI0105_000000005114	1341	0.6111512943253503	2	1	1	1	1	False	123997	fragment	False	ISR0104_000000012139	0.1481602495215088		0	0	False	False	0.9947800040245056	0					non-mobilizable	other	1341.0	98.285	100.0	0.0003721167891319682	FP929062.1	firmicutes	Clostridiales sp. SS3/4 draft genome	False	False
MAD0111_000000013254	1302	0.6111512943253503	2	1	1	1	1	False	123997	fragment	False	ISR0104_000000012139	0.09906227674131653		0	0	False	False	1.0	0					non-mobilizable	other	1302.0	95.699	100.0	0.0003612865243736497	FP929062.1	firmicutes	Clostridiales sp. SS3/4 draft genome	False	False
FIJ0014_000000007379	3216	0.6111464193757749	6	5	2	5	3	False	80585	fragment	False	ISR0357_000000006367	0.6421115419027736		0	0	False	False	0.9956467747688293	0					non-mobilizable	no_good_hit								True	False
SPA0026_000000027754	1250	0.6111441049769787	3	3	2	1	2	False	74410	fragment	False	SPA0042_000000026736	0.9629853726963897		0	0	False	False	1.0	0					non-mobilizable	other	1252.0	95.12799999999999	100.0	0.0003324026591148189	FP929054.1	firmicutes	Ruminococcus obeum A2-162 draft genome	False	False
ISR0366_000000011997	1668	0.6111438598962844	2	2	2	2	2	False	23623	maximal	True	ISR0366_000000011997	1.0		70	10	False	False	0.9730215668678284	0					non-mobilizable	no_good_hit	1082.0	97.32	65.0	0.010262593274726109	NZ_CYXX01000012.1	firmicutes	Roseburia inulinivorans strain 2789STDY5608887, whole genome shotgun sequence	True	False
ISR0202_000000001946	5780	0.6111411507990547	8	5	3	4	3	True	128139	backbone	True	ISR0202_000000001946	0.992750421329095	PS1032	30	7	True	True	1.0	117					non-mobilizable	no_good_hit	2212.0	86.212	73.0	0.3616357365741501	NZ_FTRU01000001.1	firmicutes	Negativibacillus massiliensis strain Marseille-P3213T, whole genome shotgun sequence	True	True
ISR0247_000000001886	5780	0.6111411507990547	8	5	3	4	3	True	128139	backbone	False	ISR0202_000000001946	0.992750421329095	PS1032	0	0	True	True	1.0	109					non-mobilizable	no_good_hit	2212.0	86.212	73.0	0.3616357365741501	NZ_FTRU01000001.1	firmicutes	Negativibacillus massiliensis strain Marseille-P3213T, whole genome shotgun sequence	True	True
CAN0015_000000007265	5779	0.6111411507990547	8	5	3	4	3	True	128139	backbone	False	ISR0202_000000001946	0.9871221428238333	PS1032	0	0	True	True	0.999826967716217	179					non-mobilizable	no_good_hit	2024.0	87.055	73.0	0.33076038758416815	NZ_FTRU01000001.1	firmicutes	Negativibacillus massiliensis strain Marseille-P3213T, whole genome shotgun sequence	True	True
FIJ0009_000000009784	3702	0.6111411507990547	6	5	3	4	3	True	128067	fragment	False	FIJ0009_000000009784	1.0		0	0	False	False	0.9962182641029358	0		MOBV			mobilizable	no_good_hit	1637.0	86.316	75.0	0.2683527672852685	NZ_FTRU01000001.1	firmicutes	Negativibacillus massiliensis strain Marseille-P3213T, whole genome shotgun sequence	True	True
MAD0035_000000014909	1491	0.6111370452669342	2	2	1	1	0	True	18763	fragment	False	MAD0035_000000014909	1.0		0	0	False	False	0.9738430380821228	0					non-mobilizable	no_good_hit	448.0	94.42	68.0	0.011068740095087163	NZ_QVHZ01000019.1	firmicutes	Hungatella hathewayi strain AF31-1 AF31-1.Scaf19, whole genome shotgun sequence	True	True
FIJ0160_000000001540	9730	0.6111365110022989	16	7	2	6	6	False	80587	maximal	True	FIJ0160_000000001540	1.0		2	1	False	False	1.0	0					non-mobilizable	no_good_hit								True	False
ISR0018_000000014537	1447	0.6111354548642967	3	3	3	3	2	False	106782	fragment	False	ISR0018_000000014537	0.9982142857142857		0	0	False	False	1.0	0					non-mobilizable	other	1447.0	99.654	100.0	0.00041048013117196333	FP929038.1	firmicutes	Coprococcus catus GD/7 draft genome	False	False
ISR0141_000000015709	2076	0.6111354262003513	5	3	3	2	2	False	78565	fragment	False	ISR0141_000000015709	0.9699948970213419		0	0	False	False	0.9980732202529907	0					non-mobilizable	other	1555.0	99.228	97.0	0.008805573837460001	NZ_CYXX01000003.1	firmicutes	Roseburia inulinivorans strain 2789STDY5608887, whole genome shotgun sequence	False	False
ISR0046_000000003725	6144	0.6111337724484586	7	4	3	3	1	True	96982	maximal	True	ISR0046_000000003725	1.0		2	1	False	False	0.9991862177848816	0					non-mobilizable	other	5687.0	94.021	94.0	0.0019270146595126135	FP929044.1	firmicutes	Eubacterium siraeum 70/3 draft genome	False	True
FIJ0126_000000015239	2434	0.6111294147443342	4	3	3	3	3	False	41145	maximal	True	FIJ0126_000000015239	1.0		5	2	False	False	0.9995891451835632	0					non-mobilizable	no_good_hit	403.0	71.712	16.0	6.502455580100318e-05	NZ_AP022601.1	high GC Gram+	Mycobacterium gallinarum strain JCM 6399	True	False
CHI0032_000000003851	1785	0.6111173546886867	3	3	2	3	2	False	88451	maximal	True	CHI0032_000000003851	1.0		21	9	False	False	0.9994397759437561	0					non-mobilizable	no_good_hit	256.0	76.172	14.0	6.679090476169189e-05	NZ_CP021422.1	firmicutes	Acutalibacter muris strain KB18 chromosome	True	False
ISR0192_000000004327	4594	0.6111068357804046	7	2	2	1	0	True	130331	maximal	False	ENG0085_000000004084	0.9259309482375454	PS1094	0	0	False	True	1.0	0					non-mobilizable	no_good_hit	1653.0	98.54799999999999	57.0	0.4074074074074074	LN852910.1		Uncultured prokaryote from Rat gut metagenome metamobilome, plasmid pRGRH0237	True	True
ISR0038_000000005780	4851	0.6111022753819461	12	3	1	3	1	True	36648	maximal	True	ISR0038_000000005780	1.0	PS81	1	1	True	True	1.0	27					non-mobilizable	no_good_hit								True	True
FIJ0061_000000008832	2779	0.611097364764485	4	3	2	3	2	False	50310	fragment	False	FIJ0061_000000008832	1.0		0	0	False	False	0.987765371799469	0					non-mobilizable	no_good_hit	28.0	100.0	1.0	0.0003304449992656778	NZ_SPHG01000010.1	CFB group bacteria	Alistipes shahii strain BSD2780061688st1_A10 NODE_10_length_81708_cov_55.4711, whole genome shotgun sequence	True	False
ISR0340_000000004161	6031	0.6110913989318761	9	4	3	4	2	True	108901	fragment	False	SPA0128_000000004938	0.3798258133034469		0	0	False	False	1.0	0					non-mobilizable	no_good_hit	5106.0	99.902	85.0	0.0013800491507317046	FP929043.1	firmicutes	Eubacterium rectale M104/1 draft genome	True	True
SPA0069_000000005541	4375	0.6110913989318761	6	4	3	4	2	True	108880	fragment	False	SPA0113_000000007343	0.7667907742138035		0	0	False	False	0.9981714487075806	0					non-mobilizable	other	4378.0	99.794	100.0	0.0011834786702101627	FP929043.1	firmicutes	Eubacterium rectale M104/1 draft genome	False	True
CAN0006_000000007953	5649	0.6110891520151048	10	9	5	7	7	False	104842	maximal	True	CAN0006_000000007953	1.0		7	5	False	False	1.0	0					non-mobilizable	no_good_hit	3237.0	98.363	72.0	0.1258850073912705	NZ_JAAITU010000050.1	firmicutes	Blautia glucerasea strain MSK.21.93 NODE_50_length_25706_cov_168.253, whole genome shotgun sequence	True	False
AST0149_000000008288	3315	0.6110865585513912	4	2	2	1	1	False	120711	maximal	True	AST0149_000000008288	1.0		107	10	False	False	0.996380090713501	0					non-mobilizable	no_good_hit	1479.0	72.684	44.0	0.000459558099270223	LR699012.1	firmicutes	Anaerostipes hadrus isolate MGYG-HGUT-02528 genome assembly, chromosome: 1	True	False
ISR0266_000000013171	1530	0.6110865585513912	3	2	2	1	1	False	129426	fragment	False	ISR0806_000000006203	0.7233207619913756		0	0	False	False	1.0	0					non-mobilizable	other	1511.0	81.999	99.0	0.3874291602266873	KX127943.1	bacteria	Uncultured bacterium clone Control_TwinA_Time1_TR-SX_3 genomic sequence	False	False
SPA0047_000000028120	1378	0.6110859761727188	3	2	2	2	1	False	6652	fragment	False	SPA0047_000000028120	1.0		0	0	False	False	1.0	0					non-mobilizable	other	1394.0	79.053	100.0	0.0003851686466612238	FP929062.1	firmicutes	Clostridiales sp. SS3/4 draft genome	False	False
MAD0099_000000006191	4531	0.611073348299969	7	7	6	7	5	True	80930	maximal	True	MAD0099_000000006191	0.9524378356898552		3	2	False	False	0.9935996532440186	0					non-mobilizable	no_good_hit	28.0	100.0	1.0	3.140730552538257e-06	NZ_JAASRO010000001.1	high GC Gram+	Kribbella shirazensis strain DSM 45490 Ga0104628_01, whole genome shotgun sequence	True	True
FIJ0072_000000000471	33530	0.6110683690383564	40	7	4	7	1	True	49825	fragment	False	FIJ0062_000000000432	0.9514356148491879		0	0	False	False	0.9997614026069641	0					non-mobilizable	no_good_hit	41.0	92.68299999999999	0.0	9.644731493086416e-06	LT607802.1	b-proteobacteria	Vogesella sp. LIG4 genome assembly, chromosome: I	True	True
FIJ0140_000000024580	1406	0.6110637581584795	3	3	3	2	2	False	67656	fragment	False	ENG0005_000000016737	0.9650578464302386		0	0	False	False	0.9807965755462646	0					non-mobilizable	other	1373.0	99.78200000000001	98.0	0.002816132415695628	NZ_WNAF01000002.1	firmicutes	[Ruminococcus] faecis strain BIOML-A1 scaffold2_size487193, whole genome shotgun sequence	False	False
ISR0170_000000005532	7777	0.6110619879418393	6	6	6	5	5	False	82712	fragment	False	CHI0167_000000001931	0.4745944380069525		0	0	False	False	1.0	0					non-mobilizable	no_good_hit	4236.0	88.62100000000001	89.0	0.0010520377323197895	NC_014933.1	CFB group bacteria	Bacteroides helcogenes P 36-108, complete sequence	True	False
DEN0005_000000000885	19612	0.6110617836322306	18	10	7	7	6	False	76568	fragment	False	DEN0005_000000000885	1.0		0	0	False	False	0.9989292025566101	0					non-mobilizable	no_good_hit	877.0	80.73	6.0	0.0033593088525823954	NZ_BHVZ01000004.1	firmicutes	Anaerotignum faecicola strain KCTC 15736 Contigs04, whole genome shotgun sequence	True	False
AST0061_000000014488	2872	0.6110607366013431	4	2	2	1	1	False	126955	maximal	True	AST0061_000000014488	1.0		1	1	False	False	0.9986072182655334	0					non-mobilizable	no_good_hit	1136.0	95.68700000000001	50.0	0.016213127633740446	NZ_QSFS01000019.1	firmicutes	Dorea formicigenerans strain AM42-8 AM42-8.Scaf19, whole genome shotgun sequence	True	False
SPA0005_000000010874	2697	0.6110589425337187	2	2	2	2	2	False	8320	maximal	True	SPA0005_000000010874	1.0		8	5	False	False	0.9933258891105652	0					non-mobilizable	other	2608.0	93.098	97.0	0.11518070159936379	NZ_NFHM01000035.1	firmicutes	Anaerotignum lactatifermentans strain An75 An75_contig_35, whole genome shotgun sequence	False	False
ISR0779_000000031404	1126	0.6110570130664712	1	1	1	1	1	False	95524	fragment	False	ISR0112_000000027731	0.14320364558750584		0	0	False	False	1.0	0					non-mobilizable	no_good_hit	52.0	96.154	5.0	1.1655427338084552e-05	NC_012881.1	d-proteobacteria	Desulfovibrio salexigens DSM 2638, complete genome	True	False
ISR0141_000000019691	1593	0.6110561111335425	2	2	1	2	1	False	110545	fragment	False	ISR0141_000000019691	0.9951953875720692		0	0	False	False	0.9767733812332153	0					non-mobilizable	no_good_hit								True	False
SPA0010_000000021441	1237	0.6110497168188145	2	1	1	1	1	False	8067	maximal	True	SPA0010_000000021441	1.0		2	2	False	False	1.0	0					non-mobilizable	no_good_hit								True	False
ENG0097_000000014959	2099	0.6110329491914858	4	3	3	3	2	False	60771	maximal	True	ENG0097_000000014959	1.0		7	3	False	False	0.9966650605201721	0					non-mobilizable	no_good_hit	30.0	100.0	1.0	9.40083609091192e-06	CP060634.1	firmicutes	Lachnospiraceae bacterium NSJ-38 chromosome, complete genome	True	False
FIJ0163_000000004316	5748	0.6110319652746554	7	7	7	6	7	False	39180	maximal	True	FIJ0163_000000004316	1.0		8	4	False	False	1.0	0					non-mobilizable	chromosome	5748.0	99.478	100.0	0.0012440155966263735	CP047570.1	enterobacteria	Enterobacter hormaechei strain F2 chromosome, complete genome	False	False
MAD0038_000000000158	37435	0.6110296874540412	53	17	6	13	10	False	63069	maximal	True	MAD0038_000000000158	1.0		2	1	False	False	1.0	0					non-mobilizable	no_good_hit	1307.0	78.118	4.0	0.0025330667908097597	NZ_NFHM01000001.1	firmicutes	Anaerotignum lactatifermentans strain An75 An75_contig_1, whole genome shotgun sequence	True	False
ENG0054_000000014344	1872	0.6110288426333267	2	2	2	2	1	False	63756	fragment	False	ISR0168_000000012800	0.6433553597650513		0	0	False	False	1.0	0					non-mobilizable	other	1855.0	98.059	99.0	0.010238304408603932	NZ_DS483525.1	firmicutes	Coprococcus eutactus ATCC 27759 Scfld_02_5, whole genome shotgun sequence	False	False
ISR0333_000000012502	1850	0.6110288426333267	2	2	2	2	1	False	56991	maximal	True	ISR0333_000000012502	1.0		0	0	False	False	0.9524324536323547	0					non-mobilizable	no_good_hit	1524.0	98.031	82.0	0.008414969030924873	NZ_DS483525.1	firmicutes	Coprococcus eutactus ATCC 27759 Scfld_02_5, whole genome shotgun sequence	True	False
ISR0115_000000030149	1219	0.6110269214636705	1	1	1	1	1	False	32439	fragment	False	ISR0115_000000030149	0.9959202175883952		0	0	False	False	1.0	0					non-mobilizable	other	1246.0	74.88	100.0	0.0005182253153913342	NZ_LT854640.1	firmicutes	Haloimpatiens massiliensis strain Mt13, whole genome shotgun sequence	False	False
MON0074_000000007705	2482	0.6110227351333511	3	1	1	1	1	False	29228	maximal	True	MON0074_000000007705	1.0		14	3	False	False	0.975020170211792	0					non-mobilizable	other	2409.0	98.04899999999999	97.0	0.002185760551931816	NZ_GL833109.1	firmicutes	Lactobacillus ruminis ATCC 25644 SCAFFOLD1, whole genome shotgun sequence	False	False
ISR0189_000000008057	1891	0.6110227351333511	3	1	1	1	1	False	29227	fragment	False	ISR0189_000000008057	1.0		0	0	False	False	0.9947118163108826	0					non-mobilizable	other	1789.0	96.59	95.0	0.0016220452681557237	NZ_GL833109.1	firmicutes	Lactobacillus ruminis ATCC 25644 SCAFFOLD1, whole genome shotgun sequence	False	False
MON0097_000000023341	1581	0.6110227351333511	2	1	1	1	1	False	28120	fragment	False	MON0097_000000023341	0.9648337595907928		0	0	False	False	1.0	0					non-mobilizable	other	1582.0	96.839	100.0	0.00143383710083048	NZ_GL833109.1	firmicutes	Lactobacillus ruminis ATCC 25644 SCAFFOLD1, whole genome shotgun sequence	False	False
MON0021_000000020538	1471	0.6110227351333511	2	1	1	1	1	False	28122	maximal	True	MON0021_000000020538	1.0		11	2	False	False	0.9768864512443542	0					non-mobilizable	no_good_hit	1308.0	98.54700000000001	89.0	0.0011883481869279882	NZ_GL833109.1	firmicutes	Lactobacillus ruminis ATCC 25644 SCAFFOLD1, whole genome shotgun sequence	True	False
ISR0126_000000037344	1332	0.6110209918227605	2	2	1	2	1	False	31940	maximal	True	ISR0126_000000037344	1.0		1	1	False	False	0.9954954981803894	0					non-mobilizable	no_good_hit	28.0	100.0	2.0	0.015472779369627506	XM_019789031.1	lancelets	PREDICTED: Branchiostoma belcheri CMP-N-acetylneuraminate-beta-galactosamide-alpha-2,3-sialyltransferase 1-like (LOC109485424), mRNA	True	False
ENG0035_000000002332	9725	0.6110167727130659	14	12	6	8	7	True	65427	maximal	True	ENG0035_000000002332	1.0		1	1	False	False	0.9975321292877197	0					non-mobilizable	no_good_hit	353.0	82.15299999999999	4.0	0.0001552963415662707	NZ_HF545616.1	firmicutes	Ruminococcus bicirculans strain 80/3 chromosome I	True	True
FIJ0098_000000016615	1440	0.6110166947934473	3	2	2	1	1	False	93818	fragment	False	ISR0180_000000017023	0.702515499013049		0	0	False	False	0.9937499761581421	0					non-mobilizable	no_good_hit	792.0	91.162	55.0	0.02445668998823602	NZ_QRYH01000029.1	firmicutes	Holdemanella biformis strain AF15-5 AF15-5.Scaf29, whole genome shotgun sequence	True	False
CAN0013_000000016929	1367	0.6110166947934473	3	2	2	1	1	False	93818	fragment	False	ISR0180_000000017023	0.9252155113873682		0	0	False	False	1.0	0					non-mobilizable	no_good_hit	803.0	91.03399999999999	59.0	0.024828184013373784	NZ_QRYH01000029.1	firmicutes	Holdemanella biformis strain AF15-5 AF15-5.Scaf29, whole genome shotgun sequence	True	False
MAD0098_000000004939	7754	0.6110140273779968	8	5	3	4	3	False	67374	maximal	True	MAD0098_000000004939	1.0		1	1	False	False	1.0	0					non-mobilizable	no_good_hit	1959.0	98.162	35.0	0.0007132852102606697	NZ_SDPW01000001.1	actinobacteria	Senegalimassilia faecalis strain KGMB04484 KGMB04484_contig00001, whole genome shotgun sequence	True	False
MON0056_000000004775	3402	0.6110139375889747	7	6	3	6	4	False	125470	maximal	True	MON0056_000000004775	1.0		47	10	False	False	0.9970605373382568	0					non-mobilizable	no_good_hit	1267.0	84.68799999999999	37.0	0.00035317695675553696	NZ_CP034413.1	firmicutes	Dysosmobacter welbionis strain J115 chromosome, complete genome	True	False
MAD0036_000000017257	1766	0.6110126940296806	2	2	2	1	1	False	18723	maximal	True	MAD0036_000000017257	1.0		16	6	False	False	0.9830124378204346	0					non-mobilizable	no_good_hit								True	False
ISR0802_000000003361	3972	0.6110106702886485	6	5	2	4	4	False	76094	fragment	False	ISR0802_000000003361	1.0		0	0	False	False	1.0	0					non-mobilizable	other	3945.0	95.412	99.0	0.39556135770234985	NZ_QRML01000061.1	CFB group bacteria	Phocaeicola plebeius strain AM09-36 AM09-36.Scaf61, whole genome shotgun sequence	False	False
DEN0021_000000002575	10547	0.6110081788024827	9	7	7	7	7	True	74881	maximal	True	DEN0021_000000002575	1.0		4	3	False	False	1.0	0					non-mobilizable	no_good_hit	5406.0	91.15799999999999	51.0	0.0032511108112536504	NZ_LT700189.1	CFB group bacteria	Parabacteroides massiliensis strain SN4, whole genome shotgun sequence	True	True
FIJ0139_000000012499	2073	0.6110074882387835	3	3	2	2	2	True	75047	fragment	False	FIJ0139_000000012499	1.0		0	0	False	False	0.9990352392196655	0					non-mobilizable	no_good_hit	505.0	72.079	24.0	0.0001672872901714173	NZ_CP030777.1	firmicutes	Faecalibacterium prausnitzii strain APC918/95b chromosome, complete genome	True	True
CHI0055_000000005703	2784	0.6110048813370026	4	4	4	4	1	False	86245	maximal	True	CHI0055_000000005703	1.0		1	1	False	False	1.0	0					non-mobilizable	no_good_hit	1545.0	75.21	62.0	0.0005478392115112618	CP036293.1	verrucomicrobia	Akkermansia muciniphila strain 139 chromosome, complete genome	True	False
ENG0106_000000015797	1322	0.6109993709671815	2	2	2	2	1	False	60052	maximal	True	ENG0106_000000015797	1.0		3	3	False	False	0.9894099831581116	0					non-mobilizable	no_good_hit	280.0	75.714	21.0	0.0018774195758676213	NZ_CZBD01000010.1	firmicutes	Flavonifractor plautii strain 2789STDY5834932, whole genome shotgun sequence	True	False
AST0025_000000029821	1299	0.6109952433488269	3	3	3	3	1	True	119850	maximal	True	AST0025_000000029821	1.0		6	4	False	False	0.9769052863121033	0					non-mobilizable	no_good_hit	329.0	75.07600000000001	25.0	8.519784701885107e-05	NZ_CP021422.1	firmicutes	Acutalibacter muris strain KB18 chromosome	True	True
ISR0263_000000005571	2424	0.6109931433936271	4	2	2	2	2	True	57390	fragment	False	ISR0263_000000005571	1.0		0	0	False	False	0.9900990128517151	0					non-mobilizable	no_good_hit	750.0	78.133	31.0	0.0015494409675537442	NZ_CABIYV010000002.1	firmicutes	Gemmiger formicilis isolate MGYG-HGUT-00084, whole genome shotgun sequence	True	True
MAD0045_000000001030	15909	0.6109892725876616	15	9	2	5	7	False	17919	maximal	True	MAD0045_000000001030	1.0		2	1	False	False	0.99528568983078	0					non-mobilizable	no_good_hit	87.0	96.552	1.0	0.00016855738398940048	NZ_KB822500.1	firmicutes	Eubacterium plexicaudatum ASF492 acLZb-supercont1.5, whole genome shotgun sequence	True	False
MAD0039_000000008884	1647	0.610987897632042	3	3	3	3	3	False	68021	fragment	False	MAD0039_000000008884	1.0		0	0	False	False	0.9872495532035828	0					non-mobilizable	chromosome	1634.0	99.51	99.0	0.0009044360567031008	CP017803.1	euryarchaeotes	Methanobrevibacter smithii strain KB11 chromosome, complete genome	False	False
SPA0096_000000028171	1496	0.6109834630242358	2	2	2	2	1	False	5159	maximal	True	SPA0096_000000028171	1.0		0	0	False	False	1.0	0					non-mobilizable	no_good_hit	171.0	88.304	11.0	0.0006135633594398528	NZ_CYYA01000001.1	firmicutes	Eubacterium ramulus strain 2789STDY5608891, whole genome shotgun sequence	True	False
AST0046_000000010384	1630	0.6109779533362442	2	2	2	2	2	False	130039	fragment	False	USA0135_01_000000006480	0.07814269033751002		0	0	False	False	0.9981595277786255	0					non-mobilizable	chromosome	1630.0	98.65	100.0	0.0005748288481509672	LR699017.1	firmicutes	Faecalibacterium prausnitzii isolate MGYG-HGUT-02545 genome assembly, chromosome: 1	False	False
ISR0014_000000012729	2872	0.6109722986238322	6	1	1	1	1	False	38043	fragment	False	ISR0014_000000012729	1.0		0	0	False	False	0.9951253533363342	0					non-mobilizable	no_good_hit								True	False
ISR0390_000000005383	2417	0.6109720292536369	3	3	3	3	2	False	22877	fragment	False	ISR0390_000000005383	1.0		0	0	False	False	0.9933802485466003	0					non-mobilizable	no_good_hit	1391.0	99.78399999999999	58.0	0.0003719633371083104	CP003274.1	CFB group bacteria	Alistipes finegoldii DSM 17242, complete genome	True	False
ISR0382_000000006366	2198	0.6109618186788695	3	3	3	3	1	False	83783	fragment	False	ISR0382_000000006366	1.0		0	0	False	False	0.995905339717865	0					non-mobilizable	no_good_hit	315.0	74.921	14.0	0.0001516003524102761	CP014241.1	high GC Gram+	Bifidobacterium angulatum strain GT102, complete genome	True	False
ENG0073_000000002408	10315	0.6109566073641967	11	10	3	10	5	False	76692	fragment	False	ENG0073_000000002408	1.0		0	0	False	False	0.9979641437530518	0					non-mobilizable	no_good_hit	501.0	73.054	5.0	0.00011045375164473943	CP018335.1	firmicutes	Clostridium kluyveri strain JZZ, complete genome	True	False
FIJ0037_000000015521	1992	0.6109560817013227	3	3	3	3	3	False	47785	maximal	True	FIJ0037_000000015521	1.0		246	13	False	False	1.0	0					non-mobilizable	no_good_hit	1378.0	78.012	69.0	0.00666411755066368	NZ_VZBY01000064.1	CFB group bacteria	Prevotella copri strain BVe41210 NODE_4_length_201377_cov_25.6957_ID_7, whole genome shotgun sequence	True	False
DEN0089_000000009622	1995	0.6109556548020466	2	2	2	2	0	True	106424	maximal	True	DEN0089_000000009622	1.0		136	10	False	False	1.0	0					non-mobilizable	other	1995.0	99.148	100.0	0.00034595402232642737	CP007619.1	CFB group bacteria	Bacteroides dorei isolate HS1_L_1_B_010, complete genome	False	True
SPA0107_000000018992	1724	0.6109556548020466	2	2	2	2	0	True	32068	maximal	True	SPA0107_000000018992	1.0		43	8	False	False	1.0	0					non-mobilizable	no_good_hit	1539.0	98.83	89.0	0.0002663601604793785	CP007619.1	CFB group bacteria	Bacteroides dorei isolate HS1_L_1_B_010, complete genome	True	True
ENG0011_000000016167	1743	0.6109526056901141	4	2	0	0	2	False	67159	fragment	False	ENG0011_000000016167	0.9906718800513687		0	0	False	False	1.0	0					non-mobilizable	other	1743.0	100.0	100.0	0.0007881033492130277	CP010412.1	high GC Gram+	Bifidobacterium bifidum strain BF3, complete genome	False	False
SPA0127_000000018505	1585	0.6109526056901141	4	2	0	0	2	False	67159	fragment	False	ENG0011_000000016167	0.9680098031724245		0	0	False	False	0.9993690848350525	0					non-mobilizable	other	1585.0	100.0	100.0	0.0007166221039916394	CP010412.1	high GC Gram+	Bifidobacterium bifidum strain BF3, complete genome	False	False
MON0020_000000014360	1501	0.6109526056901141	3	2	0	0	2	False	67159	fragment	False	ENG0011_000000016167	0.7158438062939251		0	0	False	False	0.9427048563957214	0					non-mobilizable	other	1446.0	100.0	96.0	0.0006537367047145953	CP010412.1	high GC Gram+	Bifidobacterium bifidum strain BF3, complete genome	False	False
ISR0090_000000020689	1492	0.6109526056901141	4	2	0	0	2	False	67159	fragment	False	ENG0011_000000016167	0.7215159399517042		0	0	False	False	0.9912868738174438	0					non-mobilizable	other	1492.0	99.93299999999999	100.0	0.000674547700158797	CP010412.1	high GC Gram+	Bifidobacterium bifidum strain BF3, complete genome	False	False
ENG0195_000000008136	2959	0.6109508991735627	2	2	2	2	1	False	54473	maximal	True	ENG0195_000000008136	1.0		8	4	False	False	0.9993240833282471	0					non-mobilizable	other	2962.0	92.134	99.0	0.027070384833984197	NZ_JAAIOD010000013.1	firmicutes	Dorea longicatena strain MSK.10.16 NODE_13_length_109086_cov_374.901, whole genome shotgun sequence	False	False
MON0048_000000011220	3402	0.6109507186511912	2	2	2	2	2	False	11416	maximal	True	MON0048_000000011220	0.998394541440899		5	1	False	False	0.9879482388496399	0					non-mobilizable	no_good_hit	1511.0	77.101	44.0	0.0005307198205150734	LR699017.1	firmicutes	Faecalibacterium prausnitzii isolate MGYG-HGUT-02545 genome assembly, chromosome: 1	True	False
CHI0122_000000005446	2543	0.6109504785180873	3	3	3	3	2	False	81766	maximal	True	CHI0122_000000005446	1.0		0	0	False	False	1.0	0					non-mobilizable	chromosome	2428.0	85.87299999999999	99.0	0.0007574198302787009	LR699012.1	firmicutes	Anaerostipes hadrus isolate MGYG-HGUT-02528 genome assembly, chromosome: 1	False	False
USA0039_01_000000005610	4101	0.6109481496366873	7	7	6	6	5	False	114373	maximal	True	USA0039_01_000000005610	1.0		123	9	False	False	0.9982931017875671	0					non-mobilizable	no_good_hit	2049.0	82.04	50.0	0.000589619052174329	LR699005.1	firmicutes	Lachnospiraceae bacterium isolate MGYG-HGUT-02492 genome assembly, chromosome: 1	True	False
SPA0137_000000017563	2089	0.6109476479725503	3	3	2	3	1	False	3564	maximal	True	SPA0137_000000017563	1.0		0	0	False	False	0.9985638856887817	0					non-mobilizable	no_good_hit	1018.0	88.212	71.0	0.0002815868837162804	FP929062.1	firmicutes	Clostridiales sp. SS3/4 draft genome	True	False
SPA0052_000000018165	1490	0.6109461018713699	1	1	1	1	1	False	6517	fragment	False	SPA0052_000000018165	1.0		0	0	False	False	0.9993288516998291	0					non-mobilizable	chromosome	1490.0	99.664	100.0	0.00042353235656361377	NZ_LT907978.1	firmicutes	Anaerobutyricum hallii isolate EH1 chromosome I	False	False
MAD0033_000000003494	4973	0.6109355081068674	1	1	1	1	1	False	18898	maximal	False	MON0068_000000007762	0.9617803104735705		0	0	False	False	1.0	0					non-mobilizable	other	4939.0	93.23700000000001	100.0	0.37355321885165294	NZ_JADU01000042.1	CFB group bacteria	Hallella seregens ATCC 51272 L888DRAFT_scaffold00038.38_C, whole genome shotgun sequence	False	False
MON0103_000000039683	1447	0.6109322915396979	3	2	2	2	1	False	8862	maximal	True	MON0103_000000039683	1.0		3	3	False	False	0.9536973237991333	0					non-mobilizable	no_good_hit	583.0	71.69800000000001	39.0	0.00017407216224730172	AP018532.1	firmicutes	Oscillibacter sp. PEA192 DNA, complete genome	True	False
USA0108_01_000000007775	1293	0.6109266129227794	2	2	2	2	2	False	83419	fragment	False	CHI0097_000000005649	0.979182156133829		0	0	False	False	1.0	0					non-mobilizable	other	1293.0	99.845	100.0	0.0004430646493736568	NZ_BHGK01000001.1	firmicutes	Mediterraneibacter butyricigenes strain KCTC 15684 Contigs1, whole genome shotgun sequence	False	False
SPA0011_000000006168	3243	0.6109233671389346	2	2	2	2	2	False	8047	maximal	True	SPA0011_000000006168	1.0		4	2	False	False	1.0	0					non-mobilizable	other	2850.0	98.70200000000001	95.0	0.04286838362134189	NZ_CYYA01000019.1	firmicutes	Eubacterium ramulus strain 2789STDY5608891, whole genome shotgun sequence	False	False
MON0028_000000014922	1738	0.6109227228175486	2	2	2	2	1	False	91235	fragment	False	MON0028_000000014922	1.0		0	0	False	False	1.0	0					non-mobilizable	other	1738.0	97.296	100.0	0.0005229774367000094	FP929045.1	firmicutes	Faecalibacterium prausnitzii L2/6 draft genome	False	False
ISR0126_000000038304	1301	0.6109216567466924	4	3	2	2	0	False	31938	maximal	True	ISR0126_000000038304	1.0		29	8	False	False	0.9984627366065979	0					non-mobilizable	no_good_hit								True	False
ISR0328_000000011990	2366	0.6109167952389968	4	2	2	2	2	False	112453	fragment	False	ISR0328_000000011990	0.8339292855947501		0	0	False	False	1.0	0					non-mobilizable	other	2364.0	96.743	99.0	0.007488274813030802	NZ_CYXX01000001.1	firmicutes	Roseburia inulinivorans strain 2789STDY5608887, whole genome shotgun sequence	False	False
MON0059_000000013593	2843	0.6109166687092351	4	4	3	4	3	False	10948	maximal	True	MON0059_000000013593	1.0		6	3	False	False	1.0	0					non-mobilizable	no_good_hit	53.0	100.0	2.0	0.00011169248481411793	LN591051.1	bony fishes	Cyprinus carpio genome assembly common carp genome ,scaffold 000001346	True	False
FIJ0109_000000010867	2409	0.6109111629233434	2	1	1	1	1	False	42154	fragment	False	ISR0349_000000004182	0.9917423616845582		0	0	False	False	0.9991697669029236	0					non-mobilizable	other	2409.0	99.958	100.0	0.0008390296524507819	AP024085.1	firmicutes	Faecalibacillus intestinalis 14EGH31 DNA, complete genome	False	False
SPA0145_000000027113	1278	0.6108988890413667	2	2	2	2	1	False	3356	maximal	True	SPA0145_000000027113	1.0		29	5	False	False	0.9898278713226318	0					non-mobilizable	no_good_hit	1020.0	98.824	80.0	0.007140154434743613	NZ_QSOD01000008.1	firmicutes	Ruminococcus bromii strain TM10-21 TM10-21.Scaf8, whole genome shotgun sequence	True	False
SPA0116_000000014228	2779	0.6108981099907312	4	4	3	4	3	False	119880	fragment	False	AST0148_000000010354	0.48499460761948804		0	0	False	False	1.0	0					non-mobilizable	other	2779.0	99.928	100.0	0.007279206571724292	NZ_KI669410.1	firmicutes	[Ruminococcus] lactaris CC59_002D addUH-supercont1.4, whole genome shotgun sequence	False	False
ENG0105_000000004480	4441	0.6108918153694886	2	2	1	2	1	False	60185	maximal	True	ENG0105_000000004480	1.0		1	1	False	False	1.0	0					non-mobilizable	no_good_hit	79.0	91.139	2.0	2.378545519414878e-05	NZ_LN866274.1	firmicutes	Clostridium phoceensis strain GD3, whole genome shotgun sequence	True	False
AST0089_000000007763	2768	0.6108899212219318	4	4	3	4	2	False	114391	maximal	True	AST0089_000000007763	1.0		0	0	False	False	0.9989162087440491	0					non-mobilizable	no_good_hit	1779.0	81.675	64.0	0.03613077458161136	NZ_CACWHD010000032.1	firmicutes	Sharpea azabuensis isolate RUG10579, whole genome shotgun sequence	True	False
SPA0101_000000026227	1555	0.6108774282777371	2	2	2	2	1	False	20756	maximal	True	SPA0101_000000026227	1.0		1	1	False	False	0.9852089881896973	0					non-mobilizable	no_good_hit	312.0	100.0	20.0	0.0038265620001476488	NZ_QEKJ01000010.1	firmicutes	Agathobaculum butyriciproducens strain DSM 100391 Ga0215719_110, whole genome shotgun sequence	True	False
ISR0188_000000017295	1187	0.6108675949694076	2	2	2	1	1	False	29244	fragment	False	ISR0188_000000017295	1.0		0	0	False	False	0.9797809720039368	0					non-mobilizable	other	1187.0	99.32600000000001	100.0	0.0018967866578811006	NZ_KI669409.1	firmicutes	[Ruminococcus] lactaris CC59_002D addUH-supercont1.3, whole genome shotgun sequence	False	False
SPA0131_000000013654	1941	0.610867168355309	2	2	2	2	2	False	3767	maximal	True	SPA0131_000000013654	1.0		1081	13	False	False	1.0	0					non-mobilizable	other	1941.0	99.948	100.0	0.05178304505658766	GU942953.1		Uncultured organism clone 10 genomic sequence	False	False
SPA0112_000000018588	1790	0.6108632083025357	3	1	1	1	1	False	30848	maximal	True	SPA0112_000000018588	1.0		29	6	False	False	0.9960893988609314	0					non-mobilizable	no_good_hit	72.0	93.056	4.0	2.6696862088968435e-05	CP013476.1	firmicutes	Turicibacter sp. H121, complete genome	True	False
ISR0323_000000012158	1753	0.6108630140138714	3	3	3	3	1	True	106773	fragment	False	ISR0323_000000012158	1.0		0	0	False	False	1.0	0					non-mobilizable	other	1459.0	95.40799999999999	91.0	0.004768523818089647	NZ_GG663520.1	firmicutes	Butyrivibrio crossotus DSM 2876 Scfld16, whole genome shotgun sequence	False	True
ISR0046_000000012865	2496	0.6108586624697001	4	4	4	3	3	False	106609	fragment	False	ENG0027_000000009711	0.8776741662610248		0	0	False	False	1.0	0					non-mobilizable	other	2273.0	95.469	91.0	0.008914603756082606	NZ_CYXV01000004.1	firmicutes	Roseburia faecis strain 2789STDY5608863, whole genome shotgun sequence	False	False
ISR0386_000000010888	3104	0.6108571450145591	4	4	3	3	4	False	58935	maximal	True	ISR0386_000000010888	1.0		205	12	False	False	0.9964562058448792	0					non-mobilizable	other	3104.0	99.90299999999999	100.0	0.008130805612692756	NZ_KI669410.1	firmicutes	[Ruminococcus] lactaris CC59_002D addUH-supercont1.4, whole genome shotgun sequence	False	False
CHI0006_000000010478	1475	0.6108565594915889	2	2	2	2	1	False	90585	fragment	False	SPA0018_000000018879	0.9646910466582598		0	0	False	False	1.0	0					non-mobilizable	no_good_hit	1249.0	93.515	85.0	0.009170834664863218	NZ_WNCH01000002.1	b-proteobacteria	Parasutterella excrementihominis strain BIOML-A6 scaffold2_size134557, whole genome shotgun sequence	True	False
ISR0847_000000003394	6416	0.6108481029404567	7	7	7	7	5	False	105073	maximal	True	ISR0847_000000003394	0.9915037966156736		27	7	False	False	1.0	0					non-mobilizable	other	6416.0	99.829	100.0	0.006881437603650648	NZ_JH724309.1	CFB group bacteria	Bacteroides salyersiae CL02T12C01 supercont1.3, whole genome shotgun sequence	False	False
MON0100_000000040060	1144	0.6108478143006271	1	1	1	1	1	False	14166	fragment	False	MON0084_000000031665	0.9222601758297138		0	0	False	False	0.9886363744735718	0					non-mobilizable	other	1144.0	94.755	100.0	0.0394677725937446	NZ_SPFY01000027.1	actinobacteria	Collinsella aerofaciens strain 1001271st1_C3 NODE_27_length_28935_cov_17.3976, whole genome shotgun sequence	False	False
ISR0820_000000008284	2691	0.6108434884335052	4	4	4	4	4	False	40278	fragment	False	ISR0820_000000008284	1.0		0	0	False	False	0.9959123134613037	0					non-mobilizable	no_good_hit	306.0	72.54899999999999	11.0	5.391935413357427e-05	NZ_CP009450.1	enterobacteria	Pluralibacter gergoviae strain FB2 chromosome, complete genome	True	False
ISR0034_000000007704	2661	0.6108391317341522	2	2	2	2	2	False	52312	maximal	True	ISR0034_000000007704	1.0		143	9	False	False	1.0	0					non-mobilizable	no_good_hit								True	False
ISR0015_000000014176	1817	0.6108374443497726	3	2	2	2	2	False	37972	maximal	False	ISR0281_000000009509	0.9792676359719978		0	0	False	False	0.9867914319038391	0					non-mobilizable	no_good_hit	262.0	74.809	14.0	0.0019496031440240425	NZ_BJNG01000037.1	high GC Gram+	Pseudonocardia hydrocarbonoxydans strain NBRC 14498 sequence37, whole genome shotgun sequence	True	False
FIJ0094_000000003309	5340	0.6108317874099465	5	5	5	5	5	False	49483	maximal	True	FIJ0094_000000003309	1.0		466	14	False	False	0.9996254444122314	0					non-mobilizable	other	2630.0	92.167	98.0	0.0007897350699275328	FP929045.1	firmicutes	Faecalibacterium prausnitzii L2/6 draft genome	False	False
ISR0126_000000041845	1192	0.6108303076668173	3	2	1	2	1	False	31931	fragment	False	ISR0126_000000041845	1.0		0	0	False	False	0.9983221292495728	0					non-mobilizable	no_good_hit	32.0	100.0	3.0	5.86116710206315e-06	NZ_CP033433.1	firmicutes	Cohnella candidum strain 18JY8-7 chromosome, complete genome	True	False
ENG0168_000000004843	5853	0.6108273738491424	5	4	1	4	0	True	129139	fragment	False	ENG0168_000000004843	1.0		0	0	False	False	1.0	0					non-mobilizable	no_good_hit	1218.0	89.984	21.0	0.0025384903301082936	NZ_CABIYV010000002.1	firmicutes	Gemmiger formicilis isolate MGYG-HGUT-00084, whole genome shotgun sequence	True	True
ISR0049_000000005928	4693	0.6108273738491424	4	4	1	4	0	True	129138	fragment	False	ISR0049_000000005928	1.0		0	0	False	False	1.0	0					non-mobilizable	no_good_hit	573.0	82.723	12.0	0.0011939686808005235	NZ_CABIYV010000002.1	firmicutes	Gemmiger formicilis isolate MGYG-HGUT-00084, whole genome shotgun sequence	True	True
SPA0139_000000005863	4315	0.6108273738491424	6	4	1	4	0	True	129133	fragment	False	SPA0139_000000005863	0.9531548757170172		0	0	False	False	1.0	0					non-mobilizable	no_good_hit								True	True
ISR0186_000000005931	4184	0.6108273738491424	4	4	1	4	0	True	129133	fragment	False	SPA0139_000000005863	0.9396292004634994		0	0	False	False	0.9918738007545471	0					non-mobilizable	no_good_hit	790.0	74.17699999999999	19.0	0.0016414455594192837	NZ_CABIYV010000002.1	firmicutes	Gemmiger formicilis isolate MGYG-HGUT-00084, whole genome shotgun sequence	True	True
ENG0112_000000003551	7074	0.6108207365836248	5	4	4	3	2	True	122827	maximal	True	ENG0112_000000003551	1.0		0	0	False	False	1.0	0					non-mobilizable	no_good_hit	3974.0	96.729	56.0	0.04312574720139115	NZ_CABIYV010000011.1	firmicutes	Gemmiger formicilis isolate MGYG-HGUT-00084, whole genome shotgun sequence	True	True
CHI0004_000000006828	1168	0.610818855871193	2	2	1	2	1	False	90812	fragment	False	ISR0047_000000024761	0.9768308521156696		0	0	False	False	0.994006872177124	0					non-mobilizable	other	1168.0	100.0	100.0	0.00021975890546130068	CP011531.1	CFB group bacteria	Bacteroides dorei CL03T12C01, complete genome	False	False
MON0079_000000012741	1791	0.6108187476757353	2	2	2	2	1	True	77944	maximal	False	MON0069_000000026664	0.947834991627804		0	0	False	False	0.9949748516082764	0					non-mobilizable	chromosome	1791.0	98.381	100.0	0.00027244323439737383	CP022464.2	firmicutes	Enterocloster bolteae strain ATCC BAA-613 chromosome, complete genome	False	True
ENG0020_000000009203	2147	0.6108059646770558	3	2	2	2	2	False	105934	maximal	False	AST0118_000000011583	0.5582897408396437		0	0	False	False	0.9981369376182556	0					non-mobilizable	other	2147.0	98.23	100.0	0.011857205213634129	NZ_DS483525.1	firmicutes	Coprococcus eutactus ATCC 27759 Scfld_02_5, whole genome shotgun sequence	False	False
MAD0040_000000024673	1387	0.6108055153983516	2	2	2	2	2	False	25050	fragment	False	ISR0320_000000018317	0.9729916897506925		0	0	False	False	0.9927902221679688	0					non-mobilizable	chromosome	1387.0	98.27	100.0	0.00038791463974736847	CP060633.1	firmicutes	Lachnospiraceae bacterium sunii NSJ-8 chromosome, complete genome	False	False
ISR0380_000000009627	1288	0.6107998561492836	2	2	2	2	2	False	41456	fragment	False	FIJ0121_000000019626	0.9626239511823036		0	0	False	False	1.0	0					non-mobilizable	no_good_hit	1072.0	74.067	82.0	0.004947421973087891	NZ_CYYV01000008.1	firmicutes	Fusicatenibacter saccharivorans strain 2789STDY5608849, whole genome shotgun sequence	True	False
ISR0049_000000005872	4740	0.6107962370615231	6	4	3	4	2	True	71329	fragment	False	USA0003_01_000000008693	0.9649234225951857		0	0	False	False	0.9936708807945251	0					non-mobilizable	no_good_hit								True	True
FIJ0144_000000027241	1178	0.6107840361684678	2	2	2	2	1	False	40037	fragment	False	FIJ0144_000000027241	1.0		0	0	False	False	0.9983022212982178	0					non-mobilizable	other	1173.0	83.71700000000001	99.0	0.0005844824655260343	NZ_LT635494.1	actinobacteria	Olsenella phocaeensis strain Marseille-P2936T, whole genome shotgun sequence	False	False
MON0102_000000021193	2133	0.6107815905768621	2	2	2	2	2	False	130049	fragment	False	ENG0005_000000004373	0.35179508621517636		0	0	False	False	1.0	0					non-mobilizable	chromosome	2138.0	91.67399999999999	100.0	0.000716272341015646	NZ_CP030777.1	firmicutes	Faecalibacterium prausnitzii strain APC918/95b chromosome, complete genome	False	False
MON0083_000000017568	2133	0.6107815905768621	2	2	2	2	2	False	130049	fragment	False	ENG0005_000000004373	0.35151639439021737		0	0	False	False	1.0	0					non-mobilizable	chromosome	2138.0	91.67399999999999	100.0	0.000716272341015646	NZ_CP030777.1	firmicutes	Faecalibacterium prausnitzii strain APC918/95b chromosome, complete genome	False	False
MON0095_000000014703	2097	0.6107815905768621	2	2	2	2	2	False	130049	fragment	False	ENG0005_000000004373	0.37023654312800447		0	0	False	False	1.0	0					non-mobilizable	chromosome	2103.0	91.916	100.0	0.0007041549517879377	NZ_CP030777.1	firmicutes	Faecalibacterium prausnitzii strain APC918/95b chromosome, complete genome	False	False
MON0009_000000017629	2097	0.6107815905768621	2	2	2	2	2	False	130049	fragment	False	ENG0005_000000004373	0.36032712594914323		0	0	False	False	1.0	0					non-mobilizable	chromosome	2102.0	91.62700000000001	100.0	0.0007041549517879377	NZ_CP030777.1	firmicutes	Faecalibacterium prausnitzii strain APC918/95b chromosome, complete genome	False	False
MON0085_000000013216	2097	0.6107815905768621	2	2	2	2	2	False	130049	fragment	False	ENG0005_000000004373	0.31320357688527545		0	0	False	False	0.9995231032371521	0					non-mobilizable	other	2101.0	91.385	100.0	0.0006508176596820949	FP929046.1	firmicutes	Faecalibacterium prausnitzii SL3/3 draft genome	False	False
MON0005_000000025751	2094	0.6107815905768621	2	2	2	2	2	False	130049	fragment	False	ENG0005_000000004373	0.3688179021662223		0	0	False	False	1.0	0					non-mobilizable	chromosome	2100.0	91.667	100.0	0.0007031451693522953	NZ_CP030777.1	firmicutes	Faecalibacterium prausnitzii strain APC918/95b chromosome, complete genome	False	False
SPA0046_000000020122	1625	0.6107767264110336	2	2	2	2	2	False	6718	fragment	False	SPA0046_000000020122	1.0		0	0	False	False	0.9895384907722473	0					non-mobilizable	no_good_hit	39.0	100.0	2.0	7.4111693342975654e-06	CP043406.1	enterobacteria	Escherichia coli strain NMBU-W13E19 chromosome, complete genome	True	False
MON0106_000000001485	16168	0.6107692275986752	14	9	8	8	4	False	119552	maximal	True	MON0106_000000001485	1.0		1	1	False	False	0.9943715929985046	0					non-mobilizable	no_good_hit	4909.0	97.006	76.0	0.03943168203783962	NZ_CYXX01000010.1	firmicutes	Roseburia inulinivorans strain 2789STDY5608887, whole genome shotgun sequence	True	False
CHI0014_000000001777	3518	0.6107689739883558	6	5	4	4	2	False	90557	maximal	True	CHI0014_000000001777	1.0		2	2	False	False	0.9985787272453308	0					non-mobilizable	no_good_hit	2616.0	95.031	85.0	0.03987167736021998	NZ_CYXX01000022.1	firmicutes	Roseburia inulinivorans strain 2789STDY5608887, whole genome shotgun sequence	True	False
CHI0187_000000006937	2407	0.6107686459818018	2	2	2	2	2	True	77082	fragment	False	CHI0187_000000006937	1.0		0	0	False	False	1.0	0		MOBF	MPF_T		conjugative	plasmid	2407.0	99.709	100.0	0.028423925242477582	CP043863.1	enterobacteria	Klebsiella pneumoniae strain MRK9 plasmid unnamed4	False	True
ISR0162_000000004075	8017	0.6107627503592027	11	10	7	7	9	False	106092	maximal	True	ISR0162_000000004075	1.0		3	2	False	False	0.9983784556388855	0					non-mobilizable	chromosome	3284.0	97.594	92.0	0.0011523478340323915	CP031837.1	firmicutes	Clostridium sporogenes strain YH-Raf3-2-5 chromosome, complete genome	False	False
MAD0102_000000000966	13137	0.610761231061709	10	10	10	9	8	False	119586	maximal	True	MAD0102_000000000966	1.0		13	1	False	False	0.9999238848686218	0					non-mobilizable	no_good_hit	2533.0	77.57600000000001	28.0	0.023387622149837133	NZ_CABMLE010000010.1	actinobacteria	Enteroscipio rubneri isolate MGYG-HGUT-02440, whole genome shotgun sequence	True	False
FIJ0163_000000000908	21900	0.6107596878129555	38	7	6	6	6	False	40840	fragment	False	FIJ0163_000000000908	1.0		0	0	False	False	1.0	0					non-mobilizable	no_good_hit	3138.0	90.758	59.0	0.0008476594999106375	FP929043.1	firmicutes	Eubacterium rectale M104/1 draft genome	True	False
MON0088_000000019803	1622	0.6107588703759793	2	2	2	2	1	False	93381	fragment	False	MON0088_000000019803	0.9659558247388695		0	0	False	False	1.0	0					non-mobilizable	other	1499.0	85.057	92.0	0.0004178945421904868	AP018533.1	firmicutes	Clostridiales bacterium CCNA10 DNA, complete genome	False	False
AST0061_000000038047	1101	0.6107507350728528	2	2	1	1	2	False	111751	fragment	False	MAD0089_000000024771	0.9579081632653061		0	0	False	False	1.0	0					non-mobilizable	other	1101.0	99.90899999999999	100.0	0.00029274853885212233	FP929054.1	firmicutes	Ruminococcus obeum A2-162 draft genome	False	False
ISR0817_000000006314	1943	0.6107505702084024	4	4	3	4	1	True	21375	maximal	True	ISR0817_000000006314	1.0		2	2	False	False	0.9814719557762146	0					non-mobilizable	no_good_hit	126.0	78.571	6.0	0.0021828723107013134	NZ_NHMK01000018.1	bacteria	Deinococcus indicus strain DR1 Masurca_173_len:57264, whole genome shotgun sequence	True	True
ENG0038_000000002411	8224	0.6107472684185727	8	4	3	4	4	False	82544	fragment	False	ENG0038_000000002411	1.0		0	0	False	False	0.9998784065246582	0					non-mobilizable	no_good_hit	86.0	98.837	1.0	3.713520666616279e-05	NZ_FLKM01000009.1	firmicutes	Emergencia timonensis strain SN18, whole genome shotgun sequence	True	False
ISR0025_000000016337	2406	0.6107445904588971	4	3	3	3	3	False	37361	fragment	False	ISR0025_000000016337	1.0		0	0	False	False	0.9966749548912048	0					non-mobilizable	no_good_hit	1929.0	75.635	78.0	0.016993815541812316	NZ_CBYM010000008.1	firmicutes	Clostridium saudiense strain JCC, whole genome shotgun sequence	True	False
FIJ0040_000000015766	1558	0.6107429988552847	2	1	1	1	1	False	47475	maximal	True	FIJ0040_000000015766	1.0		50	6	False	False	1.0	0					non-mobilizable	no_good_hit	48.0	89.583	3.0	1.352512350495931e-05	NZ_NFEZ01000004.1	firmicutes	Paenibacillus pasadenensis strain R16 NODE_1_length_3401078_cov_52.3397, whole genome shotgun sequence	True	False
FIJ0047_000000007775	3874	0.6107405552916539	3	3	3	2	1	True	55540	fragment	False	ISR0236_000000002128	0.9075691293490759		0	0	False	False	1.0	0					non-mobilizable	other	3875.0	94.65799999999999	100.0	0.0188201918577445	NZ_JAAIUL010000002.1	firmicutes	Blautia massiliensis strain MSK.16.77 NODE_2_length_205152_cov_416.93, whole genome shotgun sequence	False	True
FIJ0125_000000007951	2480	0.610739281390177	2	1	1	1	1	False	41200	maximal	True	FIJ0125_000000007951	1.0		19	3	False	False	1.0	0					non-mobilizable	other	2485.0	97.666	100.0	0.002254861135104369	NZ_GL833109.1	firmicutes	Lactobacillus ruminis ATCC 25644 SCAFFOLD1, whole genome shotgun sequence	False	False
AUS0014_000000013683	2143	0.6107375942143182	3	1	1	1	1	False	115970	maximal	True	AUS0014_000000013683	1.0		21	5	False	False	0.9986000657081604	0					non-mobilizable	other	1336.0	95.135	96.0	0.11158475426278837	NZ_JAAIQH010000038.1	firmicutes	Anaerostipes hadrus strain MSK.14.23 NODE_38_length_11964_cov_330.188, whole genome shotgun sequence	False	False
ENG0186_000000007083	2187	0.6107342850589771	3	2	2	2	1	False	55017	maximal	True	ENG0186_000000007083	1.0		3	2	False	False	0.9789665937423706	0					non-mobilizable	no_good_hit								True	False
ENG0015_000000008282	2156	0.6107328669403	5	3	3	3	3	False	106795	fragment	False	ENG0015_000000008282	0.9892631100699134		0	0	False	False	0.997217059135437	0					non-mobilizable	chromosome	1100.0	98.273	100.0	0.00034577176604899494	LR699012.1	firmicutes	Anaerostipes hadrus isolate MGYG-HGUT-02528 genome assembly, chromosome: 1	False	False
ISR0090_000000014588	1995	0.6107328669403	5	3	3	3	3	False	106795	fragment	False	ENG0015_000000008282	0.9502632723295746		0	0	False	False	1.0	0					non-mobilizable	chromosome	1064.0	98.12	100.0	0.0003350550476846688	LR699012.1	firmicutes	Anaerostipes hadrus isolate MGYG-HGUT-02528 genome assembly, chromosome: 1	False	False
MAD0107_000000034976	1134	0.6107323930246072	3	3	3	2	2	False	121908	fragment	False	ENG0166_000000024275	0.6851041671710677		0	0	False	False	0.9338624477386475	0					non-mobilizable	no_good_hit	125.0	80.8	11.0	2.1547038509679653e-05	CP040506.1	firmicutes	Hungatella hathewayi WAL-18680 chromosome, complete genome	True	False
ISR0320_000000024168	1114	0.6107297986464452	2	2	2	1	1	False	25041	fragment	False	ISR0320_000000024168	1.0		0	0	False	False	1.0	0					non-mobilizable	other	1119.0	88.025	100.0	0.007444417690023276	NZ_CABMGA010000005.1	firmicutes	Ruminococcus callidus isolate MGYG-HGUT-02295, whole genome shotgun sequence	False	False
CHI0093_000000006294	1170	0.6107297781816851	2	2	2	2	1	False	83562	maximal	True	CHI0093_000000006294	1.0		173	10	False	False	1.0	0					non-mobilizable	other	1170.0	100.0	100.0	0.07245568364943597	NZ_QRUU01000069.1	CFB group bacteria	Phocaeicola coprocola strain AF24-2 AF24-2.Scaf69, whole genome shotgun sequence	False	False
MAD0005_000000007685	3398	0.6107297726563437	6	1	1	1	1	False	19981	maximal	True	MAD0005_000000007685	1.0		2	1	False	False	1.0	0					non-mobilizable	no_good_hit								True	False
MAD0045_000000017871	2239	0.6107297726563437	5	1	1	1	1	False	17859	fragment	False	MAD0045_000000017871	1.0		0	0	False	False	1.0	0					non-mobilizable	no_good_hit								True	False
ENG0168_000000006612	4383	0.6107171144236905	1	1	1	1	1	False	100940	fragment	False	USA0027_01_000000005251	0.4097539228908293		0	0	False	False	0.9993155598640442	0					non-mobilizable	other	4378.0	96.939	99.0	0.014086819359719293	NZ_CABIYV010000003.1	firmicutes	Gemmiger formicilis isolate MGYG-HGUT-00084, whole genome shotgun sequence	False	False
DEN0079_000000028057	2087	0.6107117268639455	3	2	2	2	2	False	81914	fragment	False	DEN0079_000000028057	1.0		0	0	False	False	0.9990416765213013	0					non-mobilizable	no_good_hit								True	False
ENG0020_000000018154	1121	0.6107090343508411	2	2	2	2	2	False	66406	fragment	False	ENG0020_000000018154	1.0		0	0	False	False	1.0	0					non-mobilizable	other	1121.0	100.0	100.0	0.0005496670833339468	NZ_LR130817.1	firmicutes	Intestinimonas timonensis strain GD4, whole genome shotgun sequence	False	False
ISR0835_000000009614	1551	0.6107081544977979	2	1	1	1	1	False	20948	fragment	False	ISR0835_000000009614	1.0		0	0	False	False	1.0	0					non-mobilizable	other	1551.0	97.743	100.0	0.024718133541709857	NZ_JAANXY010000019.1	b-proteobacteria	Sutterella wadsworthensis strain 823h contig_19, whole genome shotgun sequence	False	False
CHI0140_000000003647	8308	0.6107077342982312	6	4	4	3	4	False	125526	fragment	False	CHI0140_000000003647	1.0		0	0	False	False	1.0	0					non-mobilizable	no_good_hit	2259.0	82.16	41.0	0.000985522291742656	NZ_LN869529.1	firmicutes	Intestinimonas massiliensis strain GD2, whole genome shotgun sequence	True	False
MAD0013_000000013441	1830	0.6106928030243004	2	1	1	1	1	False	19566	maximal	True	MAD0013_000000013441	1.0		9	2	False	False	1.0	0					non-mobilizable	no_good_hit								True	False
ISR0060_000000007322	3973	0.6106917538998559	4	3	2	3	2	False	109207	fragment	False	ISR0060_000000007322	0.9504122383199903		0	0	False	False	0.9987415075302124	0					non-mobilizable	no_good_hit								True	False
CHI0140_000000001983	14423	0.6106879379492437	16	8	7	6	5	True	80300	maximal	True	CHI0140_000000001983	1.0		2	2	False	False	0.9999306797981262	0					non-mobilizable	no_good_hit	648.0	79.938	4.0	0.46938775510204084	HG796596.1	bacteria	Uncultured bacterium extrachromosomal DNA RGI01771	True	True
MAD0111_000000005996	2867	0.6106864840243144	3	3	2	3	3	False	50279	fragment	False	MAD0111_000000005996	0.9859467455621301		0	0	False	False	1.0	0					non-mobilizable	chromosome	2867.0	98.535	100.0	0.0005294733708159822	CP055981.1	enterobacteria	Escherichia coli strain RHB01-C20 chromosome	False	False
ISR0208_000000013081	2092	0.6106841075077998	3	3	3	2	2	False	124979	fragment	False	ISR0208_000000013081	1.0		0	0	False	False	1.0	0					non-mobilizable	no_good_hit	1287.0	83.139	85.0	0.0004366310861455311	CP044227.1	firmicutes	Flintibacter sp. KGMB00164 chromosome, complete genome	True	False
USA0081_01_000000010999	2827	0.6106825083006542	3	3	3	3	3	False	120359	maximal	True	USA0081_01_000000010999	1.0		7	4	False	False	0.9915104508399963	0					non-mobilizable	other	2798.0	95.39	99.0	0.010782679814206133	NZ_CYZK01000002.1	firmicutes	Coprococcus comes strain 2789STDY5834866, whole genome shotgun sequence	False	False
MON0097_000000029742	1255	0.6106799836709381	2	1	1	1	1	True	9218	fragment	False	MON0097_000000029742	1.0		0	0	False	False	0.9418326616287231	0					non-mobilizable	no_good_hit								True	True
SPA0009_000000014594	2459	0.6106773709611377	3	3	3	3	3	False	14545	maximal	True	SPA0009_000000014594	1.0		1	1	False	False	0.9979666471481323	0					non-mobilizable	no_good_hit	315.0	74.921	13.0	4.145784695761523e-05	LN850107.1	high GC Gram+	Alloactinosynnema sp. L-07 genome assembly Alloactinosynnema sp. L-07, chromosome : I	True	False
SPA0037_000000009196	2692	0.610672636296847	5	3	3	2	1	False	94613	fragment	False	SPA0037_000000009196	0.9804182509505703		0	0	False	False	1.0	0					non-mobilizable	other	2692.0	100.0	100.0	0.02056726205489189	NZ_CYXX01000009.1	firmicutes	Roseburia inulinivorans strain 2789STDY5608887, whole genome shotgun sequence	False	False
DEN0007_000000010181	2630	0.610672636296847	5	3	3	2	1	False	94613	fragment	False	SPA0037_000000009196	0.9693536404160475		0	0	False	False	1.0	0					non-mobilizable	other	2555.0	99.84299999999999	97.0	0.019520173648529874	NZ_CYXX01000009.1	firmicutes	Roseburia inulinivorans strain 2789STDY5608887, whole genome shotgun sequence	False	False
CAN0010_000000006062	2148	0.610672636296847	3	3	3	2	1	False	94612	fragment	False	SPA0066_000000006227	0.6508922880815806		0	0	False	False	1.0	0					non-mobilizable	other	2112.0	99.669	98.0	0.016134333035257072	NZ_CYXX01000009.1	firmicutes	Roseburia inulinivorans strain 2789STDY5608887, whole genome shotgun sequence	False	False
MON0092_000000029245	1898	0.610672636296847	4	3	3	2	1	False	9448	fragment	False	SPA0089_000000020581	0.6401576213505283		0	0	False	False	1.0	0					non-mobilizable	other	1874.0	99.89299999999999	99.0	0.014315303540993128	NZ_CYXX01000009.1	firmicutes	Roseburia inulinivorans strain 2789STDY5608887, whole genome shotgun sequence	False	False
FIJ0025_000000003490	5748	0.6106646679632873	10	6	0	3	4	True	49189	fragment	False	FIJ0025_000000003490	1.0		0	0	False	False	0.9998260140419006	0					non-mobilizable	no_good_hit								True	True
FIJ0047_000000007503	3989	0.6106509435161245	4	4	4	4	4	False	94809	fragment	False	ISR0293_000000008297	0.6436189222132461		0	0	False	False	1.0	0					non-mobilizable	chromosome	4000.0	95.4	100.0	0.0011150446787543406	CP060633.1	firmicutes	Lachnospiraceae bacterium sunii NSJ-8 chromosome, complete genome	False	False
FIJ0114_000000008140	4492	0.6106487504079233	4	4	3	3	3	False	95625	maximal	True	FIJ0114_000000008140	1.0		47	9	False	False	0.9984416961669922	0					non-mobilizable	no_good_hit	2268.0	79.056	50.0	0.0010027324123546273	NZ_HF545616.1	firmicutes	Ruminococcus bicirculans strain 80/3 chromosome I	True	False
MON0085_000000018292	1625	0.6106450624700429	4	2	2	1	1	False	9779	maximal	True	MON0085_000000018292	1.0		0	0	False	False	1.0	0					non-mobilizable	no_good_hit	690.0	99.13	42.0	0.011009027722297676	NZ_CYXV01000018.1	firmicutes	Roseburia faecis strain 2789STDY5608863, whole genome shotgun sequence	True	False
FIJ0099_000000002914	7707	0.6106399187801963	6	4	4	3	1	False	42818	maximal	True	FIJ0099_000000002914	1.0		24	9	False	False	1.0	0					non-mobilizable	chromosome	6548.0	95.75399999999999	100.0	0.0021073171737969387	CP048437.1	firmicutes	Faecalibacterium prausnitzii A2-165 strain JCM 31915 chromosome, complete genome	False	False
SPA0097_000000023937	1371	0.6106397565209585	3	3	3	3	1	True	108111	maximal	True	SPA0097_000000023937	1.0		12	5	False	False	1.0	0					non-mobilizable	other	1374.0	86.31700000000001	100.0	0.00022518012359813892	NZ_UFVT01000001.1	firmicutes	Blautia coccoides strain NCTC11035, whole genome shotgun sequence	False	True
AST0102_000000025320	1239	0.6106397565209585	3	3	3	3	1	True	108109	fragment	False	AST0102_000000025320	0.9976463665784054		0	0	False	False	1.0	0					non-mobilizable	other	1240.0	87.90299999999999	100.0	0.005905202201939804	NZ_QSFS01000005.1	firmicutes	Dorea formicigenerans strain AM42-8 AM42-8.Scaf5, whole genome shotgun sequence	False	True
MON0081_000000042331	1225	0.6106397565209585	3	3	3	3	1	True	108109	fragment	False	AST0102_000000025320	0.9938798882356559		0	0	False	False	0.9991836547851562	0					non-mobilizable	other	1226.0	93.719	100.0	0.00042008838659653993	NZ_BHGK01000001.1	firmicutes	Mediterraneibacter butyricigenes strain KCTC 15684 Contigs1, whole genome shotgun sequence	False	True
ISR0279_000000020476	1133	0.6106397565209585	3	3	3	3	1	True	108109	fragment	False	AST0102_000000025320	0.9421192205695837		0	0	False	False	0.999117374420166	0					non-mobilizable	other	1134.0	93.56299999999999	100.0	0.00038853889143990183	NZ_BHGK01000001.1	firmicutes	Mediterraneibacter butyricigenes strain KCTC 15684 Contigs1, whole genome shotgun sequence	False	True
ENG0057_000000000782	25764	0.6106377021710078	32	29	9	14	26	True	123807	fragment	False	ENG0057_000000000782	1.0		0	0	False	False	1.0	0					non-mobilizable	other	25686.0	100.0	99.0	0.0697448346462252	NZ_CZAF01000007.1	CFB group bacteria	Bacteroides uniformis strain 2789STDY5834847, whole genome shotgun sequence	False	True
MON0057_000000013233	1965	0.6106374301182985	3	3	3	3	3	False	68620	fragment	False	MON0057_000000013233	1.0		0	0	False	False	0.9938931465148926	0					non-mobilizable	other	1319.0	99.242	100.0	0.0006337985838112069	AP012325.1	high GC Gram+	Bifidobacterium catenulatum DSM 16992 = JCM 1194 = LMG 11043 DNA, complete genome	False	False
MAD0027_000000004172	2762	0.6106367859098821	3	1	1	1	1	False	19057	maximal	True	MAD0027_000000004172	1.0		1	1	False	False	1.0	0					non-mobilizable	no_good_hit	765.0	72.157	50.0	0.0001783299006637299	CP028524.1	firmicutes	Clostridioides difficile strain 020477 chromosome	True	False
ISR0346_000000005092	3841	0.6106363326261095	5	4	3	4	2	False	127189	backbone	False	ISR0103_000000006881	0.9941917612410109	PS984	0	0	True	True	1.0	3					non-mobilizable	no_good_hit	135.0	91.852	5.0	0.0012300588535851485	NZ_FQZY01000011.1	firmicutes	Hespellia stercorisuis DSM 15480, whole genome shotgun sequence	True	True
ISR0132_000000006826	3828	0.6106363326261095	5	4	3	4	2	False	127189	backbone	False	ISR0103_000000006881	0.9941136380611731	PS984	0	0	True	True	0.9997387528419495	6					non-mobilizable	no_good_hit	103.0	90.291	5.0	0.0009272751357795734	NZ_FQZY01000011.1	firmicutes	Hespellia stercorisuis DSM 15480, whole genome shotgun sequence	True	True
ISR0103_000000006881	3828	0.6106363326261095	5	4	3	4	2	False	127189	backbone	True	ISR0103_000000006881	0.9942929201033254	PS984	8	5	True	True	1.0	1					non-mobilizable	no_good_hit	103.0	90.291	3.0	0.0009272751357795734	NZ_FQZY01000011.1	firmicutes	Hespellia stercorisuis DSM 15480, whole genome shotgun sequence	True	True
ISR0168_000000006868	3827	0.6106363326261095	5	4	3	4	2	False	127189	backbone	False	ISR0103_000000006881	0.9942822508020023	PS984	0	0	True	True	0.9997386932373047	3					non-mobilizable	no_good_hit	103.0	90.291	3.0	0.0009272751357795734	NZ_FQZY01000011.1	firmicutes	Hespellia stercorisuis DSM 15480, whole genome shotgun sequence	True	True
AST0007_000000004909	3827	0.6106363326261095	5	4	3	4	2	False	127189	backbone	False	ISR0103_000000006881	0.9790426503517614	PS984	0	0	True	True	0.9997386932373047	21					non-mobilizable	no_good_hit	103.0	89.32	3.0	0.0009272751357795734	NZ_FQZY01000011.1	firmicutes	Hespellia stercorisuis DSM 15480, whole genome shotgun sequence	True	True
SPA0100_000000008173	3827	0.6106363326261095	5	4	3	4	2	False	127189	backbone	False	ISR0103_000000006881	0.9936965953911773	PS984	0	0	True	True	1.0	86					non-mobilizable	no_good_hit	103.0	90.291	3.0	0.0009272751357795734	NZ_FQZY01000011.1	firmicutes	Hespellia stercorisuis DSM 15480, whole genome shotgun sequence	True	True
SPA0139_000000006799	3823	0.6106363326261095	5	4	3	4	2	False	127189	backbone	False	ISR0103_000000006881	0.9941387693704565	PS984	0	0	True	True	1.0	5					non-mobilizable	no_good_hit	103.0	90.291	3.0	0.0009272751357795734	NZ_FQZY01000011.1	firmicutes	Hespellia stercorisuis DSM 15480, whole genome shotgun sequence	True	True
ISR0222_000000014669	3821	0.6106363326261095	5	4	3	4	2	False	127189	backbone	False	ISR0103_000000006881	0.9936579286255747	PS984	0	0	False	True	1.0	0					non-mobilizable	no_good_hit	99.0	90.90899999999999	3.0	0.0008894271710538766	NZ_FQZY01000011.1	firmicutes	Hespellia stercorisuis DSM 15480, whole genome shotgun sequence	True	True
AST0118_000000007542	3813	0.6106363326261095	5	4	3	4	2	False	127189	backbone	False	ISR0103_000000006881	0.9933120095765446	PS984	0	0	True	True	0.9997377395629883	5					non-mobilizable	no_good_hit	123.0	86.179	5.0	4.2966632979382154e-05	NZ_LT990039.1	firmicutes	Massilistercora timonensis strain Marseille-P3756 chromosome contig00001	True	True
SPA0030_000000008029	3812	0.6106363326261095	5	4	3	4	2	False	127189	backbone	False	ISR0103_000000006881	0.9938159379513004	PS984	0	0	True	True	1.0	4					non-mobilizable	no_good_hit	103.0	90.291	3.0	0.0009272751357795734	NZ_FQZY01000011.1	firmicutes	Hespellia stercorisuis DSM 15480, whole genome shotgun sequence	True	True
SPA0158_000000004114	3807	0.6106363326261095	5	4	3	4	2	False	127189	backbone	False	ISR0103_000000006881	0.993756981402454	PS984	0	0	True	True	1.0	4					non-mobilizable	no_good_hit	103.0	90.291	4.0	0.0009272751357795734	NZ_FQZY01000011.1	firmicutes	Hespellia stercorisuis DSM 15480, whole genome shotgun sequence	True	True
ISR0387_000000006220	3796	0.6106363326261095	5	4	3	4	2	False	127189	backbone	False	ISR0103_000000006881	0.9913322895534987	PS984	0	0	True	True	0.9997365474700928	3					non-mobilizable	no_good_hit	110.0	90.90899999999999	4.0	0.000993509074049543	NZ_FQZY01000011.1	firmicutes	Hespellia stercorisuis DSM 15480, whole genome shotgun sequence	True	True
ISR0158_000000004594	3788	0.6106363326261095	5	4	3	4	2	False	127189	backbone	False	ISR0103_000000006881	0.9923608578712456	PS984	0	0	False	True	1.0	0					non-mobilizable	no_good_hit	79.0	91.139	2.0	0.0007001873474253922	NZ_FQZY01000011.1	firmicutes	Hespellia stercorisuis DSM 15480, whole genome shotgun sequence	True	True
ISR0175_000000006271	3761	0.6106363326261095	5	4	3	4	2	False	127189	backbone	False	ISR0103_000000006881	0.9879023191208861	PS984	0	0	True	True	1.0	1					non-mobilizable	no_good_hit	57.0	96.491	2.0	0.00029254582782633224	NZ_JAAIOD010000004.1	firmicutes	Dorea longicatena strain MSK.10.16 NODE_4_length_191423_cov_365.139, whole genome shotgun sequence	True	True
ISR0079_000000007287	3760	0.6106363326261095	5	4	3	4	2	False	127189	backbone	False	ISR0103_000000006881	0.9865330179081548	PS984	0	0	False	True	1.0	0					non-mobilizable	no_good_hit	61.0	96.721	2.0	0.000313441958385356	NZ_JAAIOD010000004.1	firmicutes	Dorea longicatena strain MSK.10.16 NODE_4_length_191423_cov_365.139, whole genome shotgun sequence	True	True
SPA0119_000000008925	3744	0.6106363326261095	5	4	3	4	2	False	127189	backbone	False	ISR0103_000000006881	0.9823162370940459	PS984	0	0	False	True	0.9965277910232544	0					non-mobilizable	no_good_hit	61.0	96.721	2.0	0.000313441958385356	NZ_JAAIOD010000004.1	firmicutes	Dorea longicatena strain MSK.10.16 NODE_4_length_191423_cov_365.139, whole genome shotgun sequence	True	True
SPA0090_000000008869	3743	0.6106363326261095	5	4	3	4	2	False	127189	backbone	False	ISR0103_000000006881	0.9822362339600214	PS984	0	0	False	True	0.998931348323822	0					non-mobilizable	no_good_hit	59.0	96.61	2.0	0.0003029938931058441	NZ_JAAIOD010000004.1	firmicutes	Dorea longicatena strain MSK.10.16 NODE_4_length_191423_cov_365.139, whole genome shotgun sequence	True	True
SPA0025_000000005554	3743	0.6106363326261095	5	4	3	4	2	False	127189	backbone	False	ISR0103_000000006881	0.9822362339600214	PS984	0	0	False	True	1.0	0					non-mobilizable	no_good_hit	59.0	96.61	2.0	0.0003029938931058441	NZ_JAAIOD010000004.1	firmicutes	Dorea longicatena strain MSK.10.16 NODE_4_length_191423_cov_365.139, whole genome shotgun sequence	True	True
ISR0088_000000006073	3733	0.6106363326261095	5	4	3	4	2	False	127189	backbone	False	ISR0103_000000006881	0.9817961275677167	PS984	0	0	False	True	1.0	0					non-mobilizable	no_good_hit	28.0	100.0	1.0	0.007175126229072549	XM_026927047.2	bony fishes	PREDICTED: Pangasianodon hypophthalmus potassium voltage-gated channel subfamily A member 2 (LOC113534264), transcript variant X2, mRNA	True	True
ISR0133_000000005064	3706	0.6106363326261095	5	4	3	4	2	False	127189	backbone	False	ISR0103_000000006881	0.9689319706742568	PS984	0	0	False	True	0.998650848865509	0					non-mobilizable	no_good_hit	40.0	100.0	1.0	0.00019850661943227106	NZ_CYXV01000007.1	firmicutes	Roseburia faecis strain 2789STDY5608863, whole genome shotgun sequence	True	True
SPA0130_000000009003	3628	0.6106363326261095	5	4	3	4	2	False	127189	backbone	False	ISR0103_000000006881	0.9544708755121252	PS984	0	0	False	True	1.0	0					non-mobilizable	no_good_hit	56.0	92.85700000000001	2.0	2.89891172706424e-05	NZ_CP016199.1	firmicutes	Mogibacterium pumilum strain ATCC 700696 chromosome	True	True
USA0004_01_000000007501	3425	0.6106358449132224	4	2	1	2	1	False	2208	fragment	False	USA0004_01_000000007501	1.0		0	0	False	False	1.0	0					non-mobilizable	no_good_hit	220.0	73.182	6.0	0.0005139759205801592	NZ_QJKD01000005.1	firmicutes	Hungatella effluvii strain DSM 24995 Ga0244553_105, whole genome shotgun sequence	True	False
USA0015_01_000000010584	3110	0.6106358449132224	4	2	1	2	1	False	1960	maximal	True	USA0015_01_000000010584	1.0		4	1	False	False	0.9996784329414368	0					non-mobilizable	no_good_hit	220.0	73.182	7.0	0.0005139759205801592	NZ_QJKD01000005.1	firmicutes	Hungatella effluvii strain DSM 24995 Ga0244553_105, whole genome shotgun sequence	True	False
ISR0085_000000011818	2070	0.6106343291388592	3	3	3	3	3	False	76608	fragment	False	ISR0085_000000011818	1.0		0	0	False	False	1.0	0					non-mobilizable	other	2069.0	99.95200000000001	99.0	0.0325003928964325	NZ_JAAIUL010000023.1	firmicutes	Blautia massiliensis strain MSK.16.77 NODE_23_length_63630_cov_356.789, whole genome shotgun sequence	False	False
DEN0083_000000002449	9728	0.6106274813148835	12	8	7	8	8	False	119434	fragment	False	DEN0083_000000002449	1.0		0	0	False	False	0.9989720582962036	0					non-mobilizable	no_good_hit	3062.0	73.645	31.0	0.0010111288122232145	NZ_CP030777.1	firmicutes	Faecalibacterium prausnitzii strain APC918/95b chromosome, complete genome	True	False
CHI0037_000000007526	1861	0.6106264538424312	3	3	3	3	3	False	87952	maximal	True	CHI0037_000000007526	1.0		2	1	False	False	0.9994626641273499	0					non-mobilizable	no_good_hit	1658.0	82.509	89.0	0.0004038080051075461	AP018536.1	firmicutes	Lachnospiraceae bacterium GAM79 DNA, complete genome	True	False
MON0081_000000040832	1274	0.6106235612636685	2	2	2	2	2	False	112566	fragment	False	MON0037_000000057251	0.9493633811269618		0	0	False	False	0.9921507239341736	0					non-mobilizable	other	1275.0	86.51	100.0	0.002661860123746176	NZ_CABIYV010000002.1	firmicutes	Gemmiger formicilis isolate MGYG-HGUT-00084, whole genome shotgun sequence	False	False
ISR0302_000000003037	4166	0.6106219722911156	6	6	2	4	3	True	25543	maximal	True	ISR0302_000000003037	1.0		12	2	False	False	1.0	0					non-mobilizable	no_good_hit	873.0	88.431	38.0	0.00023755891132956446	NZ_CP036170.1	firmicutes	[Clostridium] scindens ATCC 35704 chromosome, complete genome	True	True
USA0022_01_000000003319	2225	0.6106133052251724	5	4	2	2	3	True	111684	fragment	False	FIJ0053_000000008919	0.8027867014507323		0	0	False	False	0.9995505809783936	0					non-mobilizable	other	2225.0	98.787	100.0	0.0019090980884983707	NZ_BHVZ01000001.1	firmicutes	Anaerotignum faecicola strain KCTC 15736 Contigs01, whole genome shotgun sequence	False	True
MAD0005_000000016293	1851	0.6106099202238806	4	2	1	1	2	True	74233	fragment	False	MAD0005_000000016293	1.0		0	0	False	False	1.0	0					non-mobilizable	other	1854.0	94.337	100.0	0.04228571428571429	NZ_VZBY01000066.1	CFB group bacteria	Prevotella copri strain BVe41210 NODE_30_length_43750_cov_25.2657_ID_59, whole genome shotgun sequence	False	True
MAD0098_000000033154	1377	0.6106099202238806	2	2	1	1	2	True	74230	fragment	False	MON0052_000000022249	0.859325896044566		0	0	False	False	1.0	0					non-mobilizable	other	1380.0	94.275	100.0	0.031451428571428575	NZ_VZBY01000066.1	CFB group bacteria	Prevotella copri strain BVe41210 NODE_30_length_43750_cov_25.2657_ID_59, whole genome shotgun sequence	False	True
MAD0030_000000008954	1361	0.6106099202238806	2	2	1	1	2	True	74230	fragment	False	MON0052_000000022249	0.8558848000037634		0	0	False	False	0.9985305070877075	0					non-mobilizable	other	1364.0	94.28200000000001	100.0	0.031085714285714286	NZ_VZBY01000066.1	CFB group bacteria	Prevotella copri strain BVe41210 NODE_30_length_43750_cov_25.2657_ID_59, whole genome shotgun sequence	False	True
MON0052_000000022249	1328	0.6106099202238806	3	2	1	1	2	True	74230	fragment	False	MON0052_000000022249	0.9114034363033281		0	0	False	False	1.0	0					non-mobilizable	other	1328.0	96.16	100.0	0.03033142857142857	NZ_VZBY01000066.1	CFB group bacteria	Prevotella copri strain BVe41210 NODE_30_length_43750_cov_25.2657_ID_59, whole genome shotgun sequence	False	True
DEN0025_000000002275	1203	0.6106099202238806	2	2	1	1	2	True	74230	fragment	False	MON0052_000000022249	0.5018672755684496		0	0	False	False	1.0	0					non-mobilizable	other	1206.0	94.196	100.0	0.027474285714285715	NZ_VZBY01000066.1	CFB group bacteria	Prevotella copri strain BVe41210 NODE_30_length_43750_cov_25.2657_ID_59, whole genome shotgun sequence	False	True
ISR0326_000000012031	1663	0.6106097144242615	2	1	1	1	1	False	24818	fragment	False	ISR0326_000000012031	1.0		0	0	False	False	0.9987973570823669	0					non-mobilizable	no_good_hit	29.0	100.0	2.0	7.152915017238525e-06	NZ_FXXA01000002.1	actinobacteria	Eggerthella timonensis strain Marseille-P3135, whole genome shotgun sequence	True	False
SPA0041_000000014475	2357	0.6106085445121578	2	2	2	2	1	False	65293	fragment	False	SPA0041_000000014475	1.0		0	0	False	False	0.9957573413848877	0					non-mobilizable	no_good_hit	39.0	100.0	2.0	1.0845702190717676e-05	NZ_BFBT01000001.1	firmicutes	Lawsonibacter asaccharolyticus strain 3BBH22, whole genome shotgun sequence	True	False
ENG0036_000000015775	1583	0.6106085445121578	2	2	2	2	1	False	65292	fragment	False	ENG0036_000000015775	1.0		0	0	False	False	0.9854706525802612	0					non-mobilizable	no_good_hit								True	False
ENG0070_000000012782	1966	0.610605148840744	4	2	1	2	2	False	126732	fragment	False	USA0145_01_000000008660	0.19535208929015258		0	0	False	True	1.0	0					non-mobilizable	plasmid	1968.0	96.24	100.0	0.3799033816425121	LN853910.1		Uncultured prokaryote from Rat gut metagenome metamobilome, plasmid pRGFK1348	False	True
FIJ0121_000000015418	1676	0.610605148840744	4	2	1	2	2	False	109049	fragment	False	FIJ0159_000000016440	0.5867674835480805		0	0	False	False	0.9958233833312988	0					non-mobilizable	plasmid	1662.0	90.915	99.0	0.3207729468599034	LN853910.1		Uncultured prokaryote from Rat gut metagenome metamobilome, plasmid pRGFK1348	False	True
ISR0083_000000009106	2747	0.610601245618973	4	4	3	3	3	False	109511	fragment	False	ISR0083_000000009106	1.0		0	0	False	False	0.9996359944343567	0					non-mobilizable	other	2757.0	97.20700000000001	100.0	0.000776736050198471	FP929053.1	firmicutes	Ruminococcus sp. SR1/5 draft genome	False	False
ISR0297_000000003230	3806	0.6105969417008323	9	4	3	4	3	False	25658	maximal	True	ISR0297_000000003230	1.0		1	1	False	False	0.9866001009941101	0					non-mobilizable	no_good_hit	28.0	100.0	1.0	4.880006954913616e-07	LR812070.1	bony fishes	Danio rerio genome assembly, chromosome: 8	True	False
ISR0085_000000019506	1379	0.6105943306146118	3	3	3	3	2	False	33957	maximal	True	ISR0085_000000019506	1.0		10	3	False	False	1.0	0					non-mobilizable	no_good_hit	1066.0	99.156	77.0	0.0005746940361328757	NC_009515.1	euryarchaeotes	Methanobrevibacter smithii ATCC 35061, complete sequence	True	False
ISR0120_000000012830	2537	0.6105923872490815	4	4	3	4	3	False	32281	maximal	True	ISR0120_000000012830	1.0		2	1	False	False	0.9913283586502075	0					non-mobilizable	no_good_hit	352.0	85.227	14.0	7.789292082429405e-05	LR027880.1	firmicutes	Roseburia intestinalis L1-82 genome assembly, chromosome: 1	True	False
AST0047_000000020985	1132	0.6105885605438239	2	2	2	2	2	False	115003	fragment	False	AST0047_000000020985	1.0		0	0	False	False	0.9991165995597839	0					non-mobilizable	other	1132.0	99.205	100.0	0.00032106018558470995	FP929038.1	firmicutes	Coprococcus catus GD/7 draft genome	False	False
ENG0001_000000004788	5035	0.6105880159915609	7	7	7	5	5	False	103274	fragment	False	ENG0001_000000004788	0.8705219202481689		0	0	False	False	0.9996027946472168	0					non-mobilizable	chromosome	5035.0	99.50299999999999	100.0	0.0010047218333598784	CP043529.1	CFB group bacteria	Phocaeicola vulgatus strain VIC01 chromosome, complete genome	False	False
ISR0150_000000011359	2054	0.6105804048919015	2	2	2	1	1	False	30814	maximal	True	ISR0150_000000011359	1.0		18	4	False	False	1.0	0					non-mobilizable	other	1807.0	88.37899999999999	92.0	0.06918093475242944	NZ_QRYH01000032.1	firmicutes	Holdemanella biformis strain AF15-5 AF15-5.Scaf32, whole genome shotgun sequence	False	False
DEN0071_000000001450	17154	0.6105773236464483	16	8	3	5	2	True	79226	maximal	True	DEN0071_000000001450	1.0		2	2	False	False	0.999825119972229	0					non-mobilizable	no_good_hit	660.0	88.939	4.0	0.0003020996846318034	NZ_LS483462.1	firmicutes	Streptococcus pasteurianus strain NCTC13784 chromosome 1	True	True
ISR0232_000000003883	5481	0.6105747967292225	6	4	4	3	1	False	84611	backbone	False	MAD0092_000000002907	0.6753120861405091	PS419	0	0	False	True	0.9996351003646851	0					non-mobilizable	no_good_hit	466.0	92.91799999999999	9.0	0.0001240420419827627	CP042464.1	CFB group bacteria	Prevotella copri strain YF2 chromosome	True	True
ENG0141_000000012800	2116	0.6105739965109613	3	2	2	1	2	False	69273	maximal	False	DEN0082_000000017350	0.9277019421631723		0	0	False	False	0.996691882610321	0					non-mobilizable	no_good_hit	757.0	73.184	35.0	0.00010735238023920568	CP020370.1	g-proteobacteria	Candidatus Thiodictyon syntrophicum strain Cad16T chromosome, complete genome	True	False
SPA0047_000000022850	1699	0.6105715010911912	3	3	3	3	1	False	91006	fragment	False	USA0041_01_000000009135	0.7094773097624808		0	0	False	False	0.9970570802688599	0					non-mobilizable	no_good_hit	1227.0	90.87200000000001	72.0	0.00043226847083175865	LR699017.1	firmicutes	Faecalibacterium prausnitzii isolate MGYG-HGUT-02545 genome assembly, chromosome: 1	True	False
ENG0081_000000002497	9029	0.6105653844061957	12	12	10	9	11	False	128471	maximal	True	ENG0081_000000002497	1.0		92	9	False	False	0.9995569586753845	0					non-mobilizable	other	5678.0	98.045	99.0	0.02176931811207267	NZ_CYYV01000005.1	firmicutes	Fusicatenibacter saccharivorans strain 2789STDY5608849, whole genome shotgun sequence	False	False
ISR0771_000000003571	3115	0.6105652850486819	3	3	3	3	3	False	22523	maximal	True	ISR0771_000000003571	1.0		1	1	False	False	1.0	0					non-mobilizable	no_good_hit	268.0	73.134	9.0	0.00012015625734037287	CP024734.1	CFB group bacteria	Prevotella intermedia strain KCOM 1944 chromosome 1, complete sequence	True	False
FIJ0082_000000020463	1535	0.6105627141945875	3	2	2	1	1	True	44168	maximal	True	FIJ0082_000000020463	1.0		1	1	False	False	0.9837133288383484	0					non-mobilizable	no_good_hit	781.0	91.54899999999999	75.0	0.029919137466307276	MK233394.1	viruses	Uncultured human fecal virus clone F.prausnitzii_B10.V01.I15_1_c1 sequence	True	True
MON0056_000000017207	1169	0.6105614200512451	1	1	1	1	1	False	11057	maximal	True	MON0056_000000017207	1.0		75	10	False	False	0.9974337220191956	0					non-mobilizable	no_good_hit	175.0	93.14299999999999	15.0	0.0028798411122144987	NZ_JH379476.1	CFB group bacteria	Prevotella stercorea DSM 18206 Scfld1494, whole genome shotgun sequence	True	False
AUS0018_000000011345	2467	0.6105609336529289	3	3	3	3	3	False	100000	maximal	True	AUS0018_000000011345	1.0		4	2	False	False	1.0	0					non-mobilizable	no_good_hit	66.0	84.848	3.0	7.375838137232079e-05	NZ_SNZB01000001.1	g-proteobacteria	Marinicella litoralis strain DSM 25488 Ga0215704_101, whole genome shotgun sequence	True	False
SPA0137_000000014495	2530	0.6105604431907382	3	2	0	1	2	False	95281	fragment	False	USA0065_01_000000004456	0.9417093343836156		0	0	False	False	0.991304337978363	0					non-mobilizable	chromosome	2548.0	94.62299999999999	100.0	0.49774199882191245	HG796785.1	bacteria	Uncultured bacterium extrachromosomal DNA RGF00026	False	False
ENG0151_000000009666	2423	0.6105604431907382	3	2	0	1	2	False	59462	fragment	False	ENG0151_000000009666	1.0		0	0	False	False	0.9950474500656128	0					non-mobilizable	chromosome	2188.0	98.72	94.0	0.4294129196936972	HG796785.1	bacteria	Uncultured bacterium extrachromosomal DNA RGF00026	False	False
ENG0116_000000011010	2165	0.6105604431907382	3	2	0	1	2	False	59461	fragment	False	ENG0116_000000011010	1.0		0	0	False	False	1.0	0					non-mobilizable	chromosome	1923.0	96.72399999999999	93.0	0.37738071863341843	HG796785.1	bacteria	Uncultured bacterium extrachromosomal DNA RGF00026	False	False
ISR0146_000000028635	1486	0.6105514309356628	2	2	2	2	2	False	30988	fragment	False	ISR0146_000000028635	1.0		0	0	False	False	0.9993270635604858	0					non-mobilizable	other	1472.0	90.897	99.0	0.01286378900237862	NZ_CYYA01000011.1	firmicutes	Eubacterium ramulus strain 2789STDY5608891, whole genome shotgun sequence	False	False
MON0103_000000036380	1555	0.6105501296767234	2	2	2	2	2	True	50885	maximal	True	MON0103_000000036380	1.0		47	6	False	False	1.0	0					non-mobilizable	no_good_hit	46.0	91.304	3.0	0.0009254879378072106	NZ_JH379399.1	CFB group bacteria	Prevotella stercorea DSM 18206 Scfld290, whole genome shotgun sequence	True	True
ENG0119_000000018088	1740	0.6105430823537699	2	2	2	2	2	False	59258	fragment	False	ENG0119_000000018088	1.0		0	0	False	False	1.0	0					non-mobilizable	other	1740.0	98.56299999999999	100.0	0.014794711677528032	NZ_JAAIUL010000011.1	firmicutes	Blautia massiliensis strain MSK.16.77 NODE_11_length_117542_cov_399.921, whole genome shotgun sequence	False	False
ENG0052_000000020219	1608	0.6105415087102259	3	2	1	2	1	False	63955	fragment	False	ENG0052_000000020219	1.0		0	0	False	False	0.9956467747688293	0					non-mobilizable	no_good_hit								True	False
FIJ0172_000000000998	20514	0.6105393036310518	43	12	4	10	7	False	95089	maximal	True	FIJ0172_000000000998	1.0		1	1	False	False	0.9984400868415833	0					non-mobilizable	no_good_hit	613.0	87.765	6.0	0.00016298857559455485	CP042464.1	CFB group bacteria	Prevotella copri strain YF2 chromosome	True	False
SPA0034_000000005497	6160	0.6105381293354494	5	5	4	5	5	False	76312	maximal	True	SPA0034_000000005497	0.9779726655851931		31	6	False	False	0.9964285492897034	0					non-mobilizable	other	6141.0	100.0	99.0	0.0017524371434475404	NZ_BFBT01000001.1	firmicutes	Lawsonibacter asaccharolyticus strain 3BBH22, whole genome shotgun sequence	False	False
AUS0002_000000009604	3532	0.6105349102914429	4	4	2	4	1	True	103050	fragment	False	AUS0002_000000009604	0.9996865203761756		0	0	False	False	0.9997168779373169	0					non-mobilizable	chromosome	3532.0	99.632	100.0	0.0011129627218951696	LR699012.1	firmicutes	Anaerostipes hadrus isolate MGYG-HGUT-02528 genome assembly, chromosome: 1	False	True
ISR0818_000000005726	3020	0.6105282796567411	3	2	0	2	1	False	70342	maximal	True	ISR0818_000000005726	1.0		4	2	False	False	0.9996688961982727	0					non-mobilizable	no_good_hit	118.0	92.37299999999999	4.0	0.00019259025592920648	NZ_CABIYV010000001.1	firmicutes	Gemmiger formicilis isolate MGYG-HGUT-00084, whole genome shotgun sequence	True	False
USA0086_01_000000003259	6056	0.6105256295728555	8	6	6	6	6	True	102695	fragment	False	USA0086_01_000000003259	1.0		0	0	False	False	1.0	0					non-mobilizable	no_good_hit	1856.0	91.37899999999999	30.0	0.04074098490342145	NZ_WNCH01000017.1	b-proteobacteria	Parasutterella excrementihominis strain BIOML-A6 scaffold17_size45756, whole genome shotgun sequence	True	True
ENG0080_000000007858	3168	0.6105233101290911	5	4	3	3	3	False	93258	fragment	False	ISR0835_000000003721	0.6424151084025692		0	0	False	False	1.0	0					non-mobilizable	other	3171.0	98.42299999999999	99.0	0.005844284061362215	NZ_SPHG01000003.1	CFB group bacteria	Alistipes shahii strain BSD2780061688st1_A10 NODE_3_length_541897_cov_58.3569, whole genome shotgun sequence	False	False
SPA0108_000000018524	1519	0.610522206444884	2	2	2	2	2	False	128156	fragment	False	MON0075_000000014372	0.628855601579415		0	0	False	False	1.0	0					non-mobilizable	chromosome	574.0	93.554	96.0	0.00019286844520769036	NZ_CP030777.1	firmicutes	Faecalibacterium prausnitzii strain APC918/95b chromosome, complete genome	False	False
MAD0104_000000000551	15321	0.610520459384382	17	16	10	11	14	True	98310	fragment	False	MAD0104_000000000551	1.0		0	0	False	False	1.0	0	IncFIA,IncFIC				non-mobilizable	no_good_hit	2597.0	93.531	38.0	0.019575510945040314	CP056643.1	enterobacteria	Escherichia coli strain RHBSTW-00300 plasmid pRHBSTW-00300_2, complete sequence	True	True
FIJ0088_000000007709	3579	0.6105122782792833	5	3	2	3	2	False	130909	fragment	False	FIJ0088_000000007709	1.0		0	0	False	True	0.999720573425293	0					non-mobilizable	no_good_hit	1531.0	84.977	42.0	0.017971925512808393	NZ_LNAM01000219.1	firmicutes	Acetivibrio ethanolgignens strain ACET-33324 ACET-33324.Scaf9, whole genome shotgun sequence	True	True
DEN0052_000000011668	3410	0.6105093956700595	5	4	4	4	4	False	91265	fragment	False	DEN0052_000000011668	1.0		0	0	False	False	0.996187686920166	0					non-mobilizable	no_good_hit	392.0	71.939	11.0	0.0012410241647875385	NZ_FOZC01000003.1	firmicutes	[Clostridium] aminophilum strain F, whole genome shotgun sequence	True	False
ENG0146_000000014764	1521	0.6105092112820671	2	2	2	2	2	False	57408	backbone	False	MAD0038_000000010007	0.948012645649494	PS249	0	0	False	True	0.9927679300308228	0					non-mobilizable	other	1411.0	85.542	92.0	0.0004426487138543044	NC_013165.1	actinobacteria	Slackia heliotrinireducens DSM 20476, complete sequence	False	True
FIJ0165_000000010207	1555	0.6105037296670202	2	1	1	1	1	True	113490	fragment	False	FIJ0165_000000010207	1.0		0	0	False	True	0.9974276423454285	0					non-mobilizable	other	1366.0	82.50399999999999	99.0	0.0004240269933779614	FP929046.1	firmicutes	Faecalibacterium prausnitzii SL3/3 draft genome	False	True
ETH0001_000000005261	4532	0.6105030956731252	4	4	4	4	3	False	66422	fragment	False	ETH0001_000000005261	0.9714535028671154		0	0	False	False	1.0	0					non-mobilizable	no_good_hit	1046.0	75.335	23.0	0.000814347805320724	NZ_JH591187.1	firmicutes	Dialister succinatiphilus YIT 11850 supercont1.1, whole genome shotgun sequence	True	False
MON0081_000000044007	1173	0.6104976849050121	2	2	2	2	1	True	9942	maximal	True	MON0081_000000044007	1.0		15	6	False	False	0.9403239488601685	0					non-mobilizable	no_good_hit	320.0	73.125	39.0	0.000572794284501248	NZ_PGTO01000001.1	a-proteobacteria	Magnetospirillum kuznetsovii strain LBB-42 NODE_1_length_546444_cov_116.019, whole genome shotgun sequence	True	True
MAD0107_000000014527	2670	0.6104964946613511	5	1	1	1	1	False	46388	fragment	False	MAD0107_000000014527	1.0		0	0	False	False	0.9996254444122314	0					non-mobilizable	no_good_hit	96.0	95.833	4.0	0.006776517583279834	NZ_AXUN02000026.1	firmicutes	Youngiibacter fragilis 232.1 contig_121, whole genome shotgun sequence	True	False
FIJ0053_000000012859	1619	0.6104964946613511	3	1	1	1	1	False	46387	fragment	False	FIJ0053_000000012859	1.0		0	0	False	False	0.9993823170661926	0					non-mobilizable	no_good_hit	37.0	100.0	2.0	2.8290250425296763e-06	LN590717.1	bony fishes	Cyprinus carpio genome assembly common carp genome, scaffold: LG12, chromosome: 12	True	False
MAD0001_000000005844	4355	0.6104916058106373	7	4	3	4	4	False	20300	maximal	True	MAD0001_000000005844	1.0		4	1	False	False	1.0	0					non-mobilizable	no_good_hit	811.0	73.736	19.0	0.006137307970876377	NZ_LFQU01000006.1	CFB group bacteria	Prevotella rara strain 109 contig00006, whole genome shotgun sequence	True	False
ISR0388_000000018563	1883	0.6104853109473293	3	3	3	3	2	False	22938	fragment	False	ISR0388_000000018563	1.0		0	0	False	False	0.9984068274497986	0					non-mobilizable	no_good_hit	505.0	74.653	26.0	0.00014437369033997385	LR778135.1	firmicutes	Clostridiales bacterium isolate BL-6 genome assembly, chromosome: CLOSBL6	True	False
CHI0151_000000007267	3407	0.6104812318226	4	3	1	2	2	False	79510	maximal	True	CHI0151_000000007267	1.0		2	2	False	False	0.9979454278945923	0					non-mobilizable	no_good_hit	1564.0	88.427	46.0	0.008233102349072985	NZ_KB903371.1	CFB group bacteria	Butyricimonas synergistica DSM 23225 A3CYDRAFT_scaffold_6.7, whole genome shotgun sequence	True	False
AST0087_000000003391	7803	0.6104804286286392	8	6	5	5	5	False	127962	maximal	True	AST0087_000000003391	1.0		1	1	False	False	0.9983339905738831	0					non-mobilizable	chromosome	7335.0	98.93700000000001	94.0	0.001630410108453652	LR027880.1	firmicutes	Roseburia intestinalis L1-82 genome assembly, chromosome: 1	False	False
AST0148_000000025441	1325	0.6104792758456856	2	2	1	2	1	False	104683	fragment	False	AST0148_000000025441	0.9976396538158929		0	0	False	False	1.0	0					non-mobilizable	no_good_hit	41.0	97.561	3.0	0.000612923491825133	NZ_FNHQ01000016.1	firmicutes	Megasphaera paucivorans strain DSM 16981, whole genome shotgun sequence	True	False
ENG0076_000000010050	1271	0.6104792758456856	2	2	1	2	1	False	104683	fragment	False	AST0148_000000025441	0.9773584905660377		0	0	False	False	0.9866247177124023	0					non-mobilizable	no_good_hit	843.0	74.852	65.0	0.004680797948392075	NZ_CYXX01000003.1	firmicutes	Roseburia inulinivorans strain 2789STDY5608887, whole genome shotgun sequence	True	False
CAN0017_000000016220	2190	0.6104790973781729	3	2	2	2	1	False	123247	maximal	True	CAN0017_000000016220	1.0		17	5	False	False	1.0	0					non-mobilizable	no_good_hit	679.0	83.8	68.0	0.00019285086484226334	NZ_LT907978.1	firmicutes	Anaerobutyricum hallii isolate EH1 chromosome I	True	False
DEN0010_000000003720	9661	0.6104742526288718	9	8	5	7	7	True	100774	maximal	True	DEN0010_000000003720	1.0		1	1	False	False	1.0	0					non-mobilizable	no_good_hit	2721.0	95.663	42.0	0.0008239061207440478	NZ_AP019735.1	CFB group bacteria	Alistipes communis strain 5CBH24	True	True
ISR0105_000000003375	4512	0.6104713467224141	4	4	4	4	4	False	72118	maximal	True	ISR0105_000000003375	1.0		13	2	False	False	0.9995567202568054	0					non-mobilizable	no_good_hit	1043.0	74.40100000000001	23.0	0.0008119596885895783	NZ_JH591187.1	firmicutes	Dialister succinatiphilus YIT 11850 supercont1.1, whole genome shotgun sequence	True	False
ISR0025_000000035635	1117	0.6104707920454969	1	1	1	1	1	False	37322	maximal	True	ISR0025_000000035635	1.0		3	2	False	False	0.9632945656776428	0					non-mobilizable	no_good_hit								True	False
ENG0177_000000002891	8026	0.6104683631495672	10	8	7	7	7	False	116361	maximal	False	FIJ0052_000000003133	0.878302535459298		0	0	False	False	0.999501645565033	0					non-mobilizable	no_good_hit	2500.0	97.28	82.0	0.032148007003810895	NZ_DS483539.1	firmicutes	Coprococcus eutactus ATCC 27759 Scfld_02_19, whole genome shotgun sequence	True	False
USA0016_01_000000005056	3513	0.6104665205093207	4	2	2	2	2	False	101579	fragment	False	ISR0796_000000005599	0.23808164430488155		0	0	False	False	0.999146044254303	0					non-mobilizable	other	3513.0	99.943	100.0	0.006932846928582991	NZ_CZAF01000004.1	CFB group bacteria	Bacteroides uniformis strain 2789STDY5834847, whole genome shotgun sequence	False	False
ENG0061_000000012059	1758	0.6104660104460132	3	3	3	2	1	False	63248	maximal	True	ENG0061_000000012059	1.0		13	5	False	False	0.9971558451652527	0					non-mobilizable	no_good_hit	378.0	74.339	21.0	0.00012430795909959945	NZ_JABDTL010000002.1	bacteria	Longimicrobium terrae strain CB-286315 Contig2, whole genome shotgun sequence	True	False
ENG0142_000000025372	1362	0.6104621629601241	2	1	1	1	1	False	57658	fragment	False	ENG0142_000000025372	1.0		0	0	False	False	1.0	0					non-mobilizable	no_good_hit	197.0	75.635	14.0	2.199746008708273e-05	NC_017672.3	firmicutes	Paenibacillus mucilaginosus K02, complete genome	True	False
ISR0281_000000003862	4018	0.6104602241796697	5	4	4	4	4	False	41284	maximal	True	ISR0281_000000003862	1.0		43	6	False	False	1.0	0					non-mobilizable	no_good_hit	1125.0	97.6	50.0	0.0003608592302269047	FP929061.1	firmicutes	Anaerostipes hadrus draft genome	True	False
MON0061_000000010709	3931	0.6104575503990831	3	3	3	3	3	False	21610	maximal	True	MON0061_000000010709	0.9893416082029143		8	5	False	False	1.0	0					non-mobilizable	no_good_hit	1898.0	83.772	48.0	0.0014027349246837535	NZ_UYZY01000001.1	firmicutes	Clostridium transplantifaecale strain Marseille-P8228, whole genome shotgun sequence	True	False
MON0081_000000015254	3706	0.6104575503990831	4	3	3	3	3	False	21610	maximal	False	MON0061_000000010709	0.9613329941490716		0	0	False	False	1.0	0					non-mobilizable	no_good_hit	1898.0	83.772	51.0	0.0014027349246837535	NZ_UYZY01000001.1	firmicutes	Clostridium transplantifaecale strain Marseille-P8228, whole genome shotgun sequence	True	False
SPA0023_000000021314	1337	0.6104526995039045	2	2	2	2	2	False	7603	fragment	False	SPA0023_000000021314	1.0		0	0	False	False	0.9917726516723633	0					non-mobilizable	chromosome	1325.0	99.094	99.0	0.0003838031588391404	LR699005.1	firmicutes	Lachnospiraceae bacterium isolate MGYG-HGUT-02492 genome assembly, chromosome: 1	False	False
ISR0357_000000012181	2098	0.610451406824421	4	4	3	3	1	False	124353	fragment	False	FIJ0039_000000009941	0.5397284172729272		0	0	False	False	0.9976167678833008	0					non-mobilizable	other	2099.0	98.809	100.0	0.012084278917598812	NZ_CYXX01000004.1	firmicutes	Roseburia inulinivorans strain 2789STDY5608887, whole genome shotgun sequence	False	False
FIJ0037_000000014740	2080	0.610451406824421	4	4	3	3	1	False	124353	fragment	False	FIJ0039_000000009941	0.48241884719112516		0	0	False	False	1.0	0					non-mobilizable	other	2081.0	98.03	100.0	0.011980600642805303	NZ_CYXX01000004.1	firmicutes	Roseburia inulinivorans strain 2789STDY5608887, whole genome shotgun sequence	False	False
CHI0188_000000007671	1981	0.610451406824421	4	4	3	3	1	False	124353	fragment	False	FIJ0039_000000009941	0.4303141888221281		0	0	False	False	0.9984856247901917	0					non-mobilizable	other	1984.0	97.228	100.0	0.011404610227285818	NZ_CYXX01000004.1	firmicutes	Roseburia inulinivorans strain 2789STDY5608887, whole genome shotgun sequence	False	False
ISR0009_000000017547	1898	0.6104460119793973	3	1	1	1	1	False	38367	maximal	True	ISR0009_000000017547	1.0		1	1	False	False	0.9994731545448303	0					non-mobilizable	no_good_hit	110.0	78.182	6.0	0.0007403256048875328	KY476666.1	archaea	Uncultured archaeon clone rifcsplowo2_12_scaffold_97_curated genomic sequence	True	False
SPA0036_000000011829	2101	0.6104443239426026	3	3	3	2	2	False	107862	fragment	False	ENG0050_000000012509	0.7997501089922104		0	0	False	False	1.0	0					non-mobilizable	other	1605.0	98.255	97.0	0.014703995013108923	NZ_JAAIOD010000013.1	firmicutes	Dorea longicatena strain MSK.10.16 NODE_13_length_109086_cov_374.901, whole genome shotgun sequence	False	False
ISR0384_000000000951	10476	0.6104436806352658	12	7	5	6	2	True	105203	maximal	True	ISR0384_000000000951	1.0		5	3	False	False	0.999713659286499	0					non-mobilizable	no_good_hit	62.0	85.484	1.0	0.00013496339118014238	NZ_SGXF01000002.1	firmicutes	Cuneatibacter caecimuris strain DSM 29486 Ga0310506_102, whole genome shotgun sequence	True	True
ISR0219_000000001483	17005	0.6104406243590826	29	6	4	5	4	False	28053	maximal	True	ISR0219_000000001483	1.0		1	1	False	False	1.0	0					non-mobilizable	no_good_hit	1369.0	77.502	8.0	0.0003998252615523586	LR698981.1	firmicutes	Clostridiales bacterium isolate MGYG-HGUT-02340 genome assembly, chromosome: 1	True	False
ISR0032_000000010683	3053	0.6104370867458639	6	3	3	2	2	False	117687	fragment	False	ISR0032_000000010683	1.0		0	0	False	False	0.9983622431755066	0					non-mobilizable	no_good_hit	691.0	92.90899999999999	23.0	0.0021307784608914013	NZ_CYYV01000001.1	firmicutes	Fusicatenibacter saccharivorans strain 2789STDY5608849, whole genome shotgun sequence	True	False
ISR0369_000000003648	3131	0.6104317819524574	4	3	2	1	2	False	23552	maximal	True	ISR0369_000000003648	1.0		0	0	False	False	0.9993612170219421	0					non-mobilizable	no_good_hit	33.0	96.97	1.0	6.342055178654704e-06	NZ_CP030032.1	d-proteobacteria	Bradymonas sediminis strain FA350 chromosome, complete genome	True	False
MAD0035_000000013818	1614	0.6104269881122487	2	2	2	2	2	False	92367	fragment	False	DEN0071_000000023437	0.694142825769286		0	0	False	False	0.9993804097175598	0					non-mobilizable	no_good_hit	226.0	78.76100000000001	17.0	0.0003718984252426056	NZ_CABIYV010000001.1	firmicutes	Gemmiger formicilis isolate MGYG-HGUT-00084, whole genome shotgun sequence	True	False
MAD0060_000000010572	1605	0.6104213790236308	2	2	2	1	1	False	83609	fragment	False	MAD0060_000000010572	0.971830985915493		0	0	False	False	1.0	0					non-mobilizable	other	1605.0	99.93799999999999	100.0	0.011827425765206427	NZ_NQCD01000010.1	enterobacteria	Shigella sonnei strain ECSW+14 NODE_10_length_135617_cov_88.7886_ID_19.ctg_1, whole genome shotgun sequence	False	False
FIJ0145_000000014753	1176	0.6104191293506401	2	2	2	2	1	False	40003	fragment	False	FIJ0168_000000019908	0.9750830564784052		0	0	False	False	0.9991496801376343	0					non-mobilizable	chromosome	1176.0	99.235	100.0	0.00022250075318871985	CP052268.1	enterobacteria	Klebsiella pneumoniae strain E16KP0268 chromosome, complete genome	False	False
ISR0120_000000008057	3684	0.6104151198408516	3	3	2	3	3	False	106631	fragment	False	ISR0120_000000008057	1.0		0	0	False	False	0.9951140284538269	0					non-mobilizable	no_good_hit	1062.0	97.928	37.0	0.0003698240320788363	CP023819.1	firmicutes	Faecalibacterium prausnitzii strain Indica chromosome, complete genome	True	False
ISR0160_000000019767	1498	0.6104122996659999	3	1	1	1	1	False	55156	fragment	False	ENG0183_000000018836	0.9574423480083857		0	0	False	False	0.9993324279785156	0					non-mobilizable	no_good_hit	68.0	97.059	5.0	0.00886360629712925	NZ_VZBY01000015.1	CFB group bacteria	Prevotella copri strain BVe41210 NODE_51_length_7559_cov_42.4667_ID_101, whole genome shotgun sequence	True	False
ENG0127_000000010025	2551	0.6104120595003116	3	2	1	2	2	True	58731	maximal	True	ENG0127_000000010025	1.0		2	2	False	False	0.9996079802513123	0					non-mobilizable	chromosome	1851.0	85.305	95.0	0.0008211070933389025	NZ_HF545616.1	firmicutes	Ruminococcus bicirculans strain 80/3 chromosome I	False	True
ISR0234_000000005960	2089	0.6104120595003116	3	2	1	2	2	True	27360	maximal	True	ISR0234_000000005960	1.0		10	3	False	False	0.9995213150978088	0					non-mobilizable	chromosome	959.0	89.99	100.0	0.00042751119316231995	NZ_HF545616.1	firmicutes	Ruminococcus bicirculans strain 80/3 chromosome I	False	True
FIJ0140_000000018926	1736	0.6104120595003116	3	2	1	2	2	True	40374	maximal	True	FIJ0140_000000018926	1.0		1	1	False	False	1.0	0					non-mobilizable	chromosome	1654.0	87.485	95.0	0.0007327488300339555	NZ_HF545616.1	firmicutes	Ruminococcus bicirculans strain 80/3 chromosome I	False	True
AST0060_000000020376	1482	0.6104120595003116	2	2	1	2	2	True	112328	fragment	False	AST0060_000000020376	1.0		0	0	False	False	0.9750337600708008	0					non-mobilizable	chromosome	1437.0	94.92	97.0	0.0006408205358884045	NZ_HF545616.1	firmicutes	Ruminococcus bicirculans strain 80/3 chromosome I	False	True
CHI0154_000000022947	1464	0.6103963714154139	2	2	2	2	2	False	79130	fragment	False	ISR0049_000000019440	0.805077785088979		0	0	False	False	0.9829235076904297	0					non-mobilizable	other	1467.0	98.432	100.0	0.003065425719883656	NZ_CABIYV010000002.1	firmicutes	Gemmiger formicilis isolate MGYG-HGUT-00084, whole genome shotgun sequence	False	False
CHI0158_000000002237	6093	0.6103932236739714	9	3	3	3	3	False	85936	maximal	True	CHI0158_000000002237	1.0		4	1	False	False	0.9950762987136841	0					non-mobilizable	no_good_hit	898.0	99.33200000000001	15.0	0.0016181930358167274	NZ_GL882598.1	CFB group bacteria	Bacteroides clarus YIT 12056 Scfld50, whole genome shotgun sequence	True	False
MON0043_000000025448	1169	0.6103919922745162	2	1	1	1	1	False	11658	fragment	False	MON0043_000000025448	1.0		0	0	False	False	0.9024807810783386	0					non-mobilizable	other	1088.0	97.70200000000001	93.0	0.014885072437944598	NZ_QEKJ01000012.1	firmicutes	Agathobaculum butyriciproducens strain DSM 100391 Ga0215719_112, whole genome shotgun sequence	False	False
DEN0051_000000011917	3583	0.6103912224914949	5	2	2	2	1	True	72596	maximal	True	DEN0051_000000011917	1.0		1	1	False	False	0.994976282119751	0					non-mobilizable	no_good_hit	767.0	89.439	21.0	0.00020164520315358317	NZ_LT559262.1	CFB group bacteria	Alistipes provencensis strain Marseille-P2431T, whole genome shotgun sequence	True	True
CHI0054_000000006793	2517	0.6103904723516536	5	2	2	2	1	True	86351	maximal	True	CHI0054_000000006793	1.0		1	1	False	False	0.9920540452003479	0					non-mobilizable	no_good_hit	1932.0	80.797	77.0	0.0003132513008539296	NZ_UFVT01000001.1	firmicutes	Blautia coccoides strain NCTC11035, whole genome shotgun sequence	True	True
USA0117_01_000000010971	1968	0.6103792743495963	2	2	2	2	1	False	87583	fragment	False	CHI0181_000000010131	0.9188921859545005		0	0	False	False	1.0	0					non-mobilizable	other	1969.0	94.97200000000001	100.0	0.07036308352709712	NZ_WNCH01000032.1	b-proteobacteria	Parasutterella excrementihominis strain BIOML-A6 scaffold32_size27709, whole genome shotgun sequence	False	False
AST0094_000000014146	1608	0.6103773607537724	5	3	3	1	2	False	109194	maximal	True	AST0094_000000014146	1.0		44	9	False	False	1.0	0					non-mobilizable	chromosome	735.0	97.14299999999999	96.0	0.00016606890909469366	LR215981.1	firmicutes	Ruthenibacterium lactatiformans isolate Ruthenibacterium lactatiformans 82B1 genome assembly, chromosome: 1	False	False
ETH0005_000000021147	2235	0.6103757469860195	4	3	1	2	3	False	52751	maximal	True	ETH0005_000000021147	1.0		1	1	False	False	1.0	0					non-mobilizable	no_good_hit								True	False
CHI0043_000000004356	2093	0.6103755524126189	6	4	4	1	2	False	87393	maximal	True	CHI0043_000000004356	1.0		1	1	False	False	1.0	0					non-mobilizable	no_good_hit	1527.0	95.61200000000001	73.0	0.007458416272552539	CP037442.1	enterobacteria	Klebsiella sp. PO552 plasmid p1, complete sequence	True	False
CHI0103_000000002171	1251	0.6103745511410803	1	1	1	1	1	False	83263	fragment	False	CHI0103_000000002171	0.9845317725752509		0	0	False	False	1.0	0					non-mobilizable	no_good_hit	167.0	74.251	13.0	0.01178245563618076	NZ_CYXX01000051.1	firmicutes	Roseburia inulinivorans strain 2789STDY5608887, whole genome shotgun sequence	True	False
SPA0145_000000028922	1196	0.6103745511410803	1	1	1	1	1	False	83263	fragment	False	CHI0103_000000002171	0.9632294164668266		0	0	False	False	0.9807692170143127	0					non-mobilizable	no_good_hit	167.0	74.251	14.0	0.01178245563618076	NZ_CYXX01000051.1	firmicutes	Roseburia inulinivorans strain 2789STDY5608887, whole genome shotgun sequence	True	False
ISR0213_000000005547	4205	0.6103735142189066	6	4	3	2	2	False	28295	maximal	True	ISR0213_000000005547	1.0		1	1	False	False	1.0	0					non-mobilizable	no_good_hit	2638.0	99.65899999999999	63.0	0.00699120794600114	NZ_CZAI01000006.1	CFB group bacteria	Bacteroides caccae strain 2789STDY5834880, whole genome shotgun sequence	True	False
MAD0048_000000007861	2960	0.6103688279555771	2	2	2	2	2	False	127144	fragment	False	AST0007_000000006286	0.5996444397962406		0	0	False	False	0.9979729652404785	0					non-mobilizable	no_good_hit	888.0	80.85600000000001	62.0	0.00036846153684929754	NZ_GG704769.1	firmicutes	Subdoligranulum variabile DSM 15176 Scfld0, whole genome shotgun sequence	True	False
ENG0062_000000008914	2819	0.6103688279555771	2	2	2	2	2	False	127144	fragment	False	AST0007_000000006286	0.569437720026009		0	0	False	False	1.0	0					non-mobilizable	no_good_hit	902.0	80.377	65.0	0.0003734917284786395	NZ_GG704769.1	firmicutes	Subdoligranulum variabile DSM 15176 Scfld0, whole genome shotgun sequence	True	False
MON0062_000000013905	2806	0.6103688279555771	2	2	2	2	2	False	127144	fragment	False	AST0007_000000006286	0.797888657796846		0	0	False	False	1.0	0					non-mobilizable	no_good_hit	901.0	80.244	66.0	0.0003734917284786395	NZ_GG704769.1	firmicutes	Subdoligranulum variabile DSM 15176 Scfld0, whole genome shotgun sequence	True	False
ENG0174_000000004790	3501	0.6103605622372198	4	4	4	3	3	False	111539	fragment	False	ENG0120_000000005452	0.6288565412432482		0	0	False	False	0.9994287490844727	0					non-mobilizable	other	3501.0	99.429	100.0	0.004412656507470627	NZ_SPFU01000001.1	CFB group bacteria	Bacteroides ovatus strain BSD2780061688st1_C6 NODE_1_length_793173_cov_33.2312, whole genome shotgun sequence	False	False
SPA0083_000000000587	15258	0.6103599379916234	16	12	11	8	9	True	130480	maximal	True	SPA0083_000000000587	1.0		18	7	False	False	1.0	0					non-mobilizable	no_good_hit	6653.0	99.895	60.0	0.010614464521646997	NZ_DS499579.1	CFB group bacteria	Alistipes putredinis DSM 17216 Scfld_02_9, whole genome shotgun sequence	True	True
FIJ0130_000000013543	1521	0.6103590325438	2	1	1	1	1	False	40872	fragment	False	FIJ0130_000000013543	1.0		0	0	False	False	0.987508237361908	0					non-mobilizable	no_good_hit	1358.0	78.792	88.0	0.0008328139907774713	NZ_ATXD01000007.1	firmicutes	[Clostridium] methoxybenzovorans SR3 H204DRAFT_scaffold00002.2_C, whole genome shotgun sequence	True	False
SPA0023_000000004283	5202	0.610358656300828	8	6	2	5	4	False	99351	backbone	True	SPA0023_000000004283	1.0	PS557	4	3	True	True	1.0	3					non-mobilizable	no_good_hit								True	True
FIJ0113_000000022256	1178	0.6103505389143864	2	2	2	1	1	False	41904	fragment	False	FIJ0113_000000022256	1.0		0	0	False	False	0.9872665405273438	0					non-mobilizable	no_good_hit								True	False
FIJ0026_000000011872	2700	0.6103441250919417	1	1	1	1	1	False	77582	fragment	False	CHI0179_000000005748	0.6379890862649483		0	0	False	False	0.9914814829826355	0					non-mobilizable	plasmid	2624.0	100.0	99.0	0.010637650713570203	CP022917.1	enterobacteria	Klebsiella pneumoniae strain ST307PT04 plasmid pJYC04A, complete sequence	False	True
ISR0275_000000004613	3005	0.6103437564256291	3	3	1	1	3	True	110212	fragment	False	CHI0064_000000005241	0.8591231715280215		0	0	False	False	0.9983360767364502	0					non-mobilizable	no_good_hit	1556.0	89.846	68.0	0.00042427092103968243	NZ_CP036170.1	firmicutes	[Clostridium] scindens ATCC 35704 chromosome, complete genome	True	True
ENG0131_000000007404	3698	0.6103408604177188	4	4	4	4	3	False	58374	fragment	False	ENG0131_000000007404	1.0		0	0	False	False	0.9870200157165527	0					non-mobilizable	chromosome	3698.0	100.0	100.0	0.0019016110457009034	NZ_CP031703.1	high GC Gram+	Bifidobacterium animalis subsp. lactis strain IDCC4301 chromosome, complete genome	False	False
ISR0282_000000005571	3678	0.6103408604177188	4	4	4	4	3	False	58374	fragment	False	ENG0131_000000007404	0.9972958355868037		0	0	False	False	1.0	0					non-mobilizable	chromosome	3678.0	100.0	100.0	0.0018913237260054698	NZ_CP031703.1	high GC Gram+	Bifidobacterium animalis subsp. lactis strain IDCC4301 chromosome, complete genome	False	False
AST0108_000000024611	1164	0.6103406552859376	2	1	1	1	1	False	107076	fragment	False	ISR0776_000000019345	0.9551809210526316		0	0	False	False	0.9862542748451233	0					non-mobilizable	no_good_hit	460.0	98.478	40.0	0.003099110778018595	NZ_CABIYV010000006.1	firmicutes	Gemmiger formicilis isolate MGYG-HGUT-00084, whole genome shotgun sequence	True	False
MON0091_000000001581	7940	0.6103372066561448	10	10	2	4	9	True	25948	fragment	False	MON0091_000000001581	1.0		0	0	False	False	1.0	0					non-mobilizable	other	7940.0	99.773	100.0	0.003303234332001055	CP019596.1	high GC Gram+	Bifidobacterium breve strain LMC520, complete genome	False	True
AST0151_000000003847	4317	0.6103370525318025	6	4	4	2	2	False	103712	fragment	False	AST0151_000000003847	1.0		0	0	False	False	1.0	0					non-mobilizable	no_good_hit	290.0	97.931	10.0	6.974695611251222e-05	FP929049.1	firmicutes	Roseburia intestinalis M50/1 draft genome	True	False
ENG0008_000000018879	1386	0.610336342922215	1	1	1	1	1	False	67390	maximal	True	ENG0008_000000018879	1.0		1	1	False	False	1.0	0					non-mobilizable	no_good_hit	328.0	72.561	23.0	4.659572095481701e-05	CP009284.1	firmicutes	Paenibacillus sp. FSL R7-0331, complete genome	True	False
ISR0355_000000002910	5718	0.6103321840312943	7	4	1	3	4	False	131930	maximal	True	ISR0355_000000002910	1.0		4	3	False	False	0.9921301007270813	0					non-mobilizable	no_good_hit	2606.0	81.274	47.0	0.12937733373700677	NZ_CBVI010000058.1	CFB group bacteria	Bacteroides timonensis isolate AP1, whole genome shotgun sequence	True	False
ENG0048_000000011190	2421	0.6103296219528175	3	2	2	2	2	False	64274	maximal	True	ENG0048_000000011190	1.0		1	1	False	False	0.9904997944831848	0					non-mobilizable	no_good_hit	362.0	80.387	19.0	5.640462725915894e-05	NZ_RHJS01000002.1	firmicutes	Schaedlerella arabinosiphila strain DSM 106076 000000F_quiver_pilon, whole genome shotgun sequence	True	False
USA0047_01_000000004807	6672	0.6103282823230886	10	8	2	5	8	False	117820	maximal	True	USA0047_01_000000004807	1.0	PS794|PS796	1	1	False	True	1.0	0					non-mobilizable	no_good_hit	1456.0	98.42	58.0	0.0002053684295511479	NZ_CP012801.1	CFB group bacteria	Bacteroides cellulosilyticus strain WH2 chromosome, complete genome	True	True
ENG0134_000000032849	1142	0.6103248464694727	1	1	1	1	1	True	58122	fragment	False	ENG0134_000000032849	1.0		0	0	False	False	0.9868651628494263	0					non-mobilizable	other	1142.0	95.359	100.0	0.010522723919138261	NZ_PPDD01000015.1	firmicutes	Veillonella infantium strain T11011-4 Contig_15_len_108432, whole genome shotgun sequence	False	True
ISR0797_000000003067	3800	0.6103205898142806	7	6	4	4	4	True	75376	fragment	False	DEN0016_000000001569	0.9756611305693651		0	0	False	False	1.0	0					non-mobilizable	plasmid	3800.0	99.895	100.0	0.11499576219881341	CP040529.1	CFB group bacteria	Bacteroides thetaiotaomicron strain DSM 2079 plasmid p_Bt, complete sequence	False	True
SPA0027_000000009684	3697	0.6103205898142806	6	6	4	4	4	True	75376	fragment	False	DEN0016_000000001569	0.8203283549843496		0	0	False	False	0.9951311945915222	0					non-mobilizable	plasmid	3606.0	99.251	100.0	0.10912338055454655	CP040529.1	CFB group bacteria	Bacteroides thetaiotaomicron strain DSM 2079 plasmid p_Bt, complete sequence	False	True
ISR0773_000000003182	3625	0.6103205898142806	6	6	4	4	4	True	75376	fragment	False	DEN0016_000000001569	0.9509488894842651		0	0	False	False	1.0	0					non-mobilizable	plasmid	3625.0	99.641	100.0	0.116677398583387	CP021562.1	other sequences	Unidentified plasmid plasmid YS1-2_2431, complete sequence	False	True
CHI0077_000000004159	3286	0.6103173742412653	4	3	2	3	1	False	84541	maximal	True	CHI0077_000000004159	1.0		47	8	False	False	1.0	0					non-mobilizable	other	3300.0	86.212	100.0	0.0006259513478265927	CP008741.1	CFB group bacteria	Bacteroides dorei isolate HS1_L_3_B_079, complete genome	False	False
ENG0153_000000020019	1492	0.6103080974741989	2	2	2	2	2	False	56914	fragment	False	ENG0153_000000020019	1.0		0	0	False	False	0.9966487884521484	0					non-mobilizable	no_good_hit	1051.0	81.256	70.0	0.0003912019360366063	NZ_LT962671.1	actinobacteria	Raoultibacter massiliensis strain Marseille-P2849, whole genome shotgun sequence	True	False
SPA0114_000000020605	2264	0.6103047377771043	2	2	2	2	2	False	12546	maximal	True	SPA0114_000000020605	1.0		19	7	False	False	0.9995583295822144	0					non-mobilizable	no_good_hit	45.0	93.333	2.0	0.00027988575572334567	NZ_VOHM01000004.1	high GC Gram+	Corynebacterium canis strain CCUG 58627 Scaffold4, whole genome shotgun sequence	True	False
AUS0018_000000009366	2957	0.6103026574663178	3	2	2	2	2	True	100007	fragment	False	AUS0018_000000009366	1.0		0	0	False	False	1.0	0					non-mobilizable	no_good_hit	1705.0	81.34899999999999	60.0	0.0005071583412187822	AP018532.1	firmicutes	Oscillibacter sp. PEA192 DNA, complete genome	True	True
USA0083_01_000000000264	41574	0.6103012165100137	53	39	28	32	29	True	123933	maximal	True	USA0083_01_000000000264	1.0	PS902|PS909|PS910	235	10	False	True	1.0	0	rep_cluster_1702				non-mobilizable	other	41586.0	99.586	100.0	0.41497684815583585	NZ_SPGG01000016.1	CFB group bacteria	Parabacteroides merdae strain 1001175st1_A1 NODE_16_length_100208_cov_48.2665, whole genome shotgun sequence	False	True
SPA0114_000000031702	1483	0.6103001262895289	3	2	2	2	1	False	4422	maximal	True	SPA0114_000000031702	1.0		4	2	False	False	0.9878624677658081	0					non-mobilizable	no_good_hit								True	False
ISR0222_000000005061	12600	0.6102977528157869	14	7	3	4	4	True	93238	fragment	False	ISR0222_000000005061	1.0		0	0	False	False	0.9999206066131592	0					non-mobilizable	no_good_hit	1880.0	77.021	15.0	0.0006604521600681063	CP060490.1	firmicutes	Oscillibacter sp. NSJ-62 chromosome	True	True
FIJ0077_000000006282	4680	0.6102952861438115	5	5	5	5	5	False	80534	fragment	False	FIJ0077_000000006282	1.0		0	0	False	False	0.9952991604804993	0					non-mobilizable	other	4681.0	98.355	100.0	0.033587556015167185	NZ_CYXX01000007.1	firmicutes	Roseburia inulinivorans strain 2789STDY5608887, whole genome shotgun sequence	False	False
MON0009_000000004459	5845	0.6102943812873101	11	3	3	3	1	True	70149	maximal	True	MON0009_000000004459	1.0		1	1	False	False	0.9996578097343445	0					non-mobilizable	no_good_hit	1768.0	100.0	30.0	0.0039061981881607045	NZ_KB905474.1	CFB group bacteria	Bacteroides massiliensis B84634 = Timone 84634 = DSM 17679 = JCM 13223 strain DSM 17679 aczJl-supercont1.3, whole genome shotgun sequence	True	True
ISR0798_000000009080	1344	0.6102935767785291	2	2	1	1	2	False	21910	maximal	True	ISR0798_000000009080	1.0		22	7	False	False	1.0	0					non-mobilizable	no_good_hit								True	False
AST0040_000000009670	2057	0.6102911899677843	3	3	2	3	1	False	116132	maximal	True	AST0040_000000009670	1.0		3	3	False	False	1.0	0					non-mobilizable	chromosome	2068.0	78.53	99.0	0.0005703968512302575	CP060633.1	firmicutes	Lachnospiraceae bacterium sunii NSJ-8 chromosome, complete genome	False	False
SPA0119_000000012979	2494	0.6102911579444504	4	4	4	4	3	False	4218	maximal	True	SPA0119_000000012979	1.0		3	3	False	False	0.999599039554596	0					non-mobilizable	no_good_hit	1640.0	98.598	66.0	0.051960815394857814	NZ_CYZN01000035.1	firmicutes	Blautia wexlerae strain 2789STDY5834863, whole genome shotgun sequence	True	False
CHI0031_000000001918	4590	0.6102882012401193	5	5	5	5	4	False	132016	maximal	False	USA0003_01_000000007262	0.8011654814217318		0	0	False	False	0.9973856210708618	0					non-mobilizable	chromosome	4576.0	99.956	99.0	0.0007051822028967189	NZ_CP012937.1	CFB group bacteria	Bacteroides thetaiotaomicron strain 7330 chromosome, complete genome	False	False
DEN0069_000000003518	8400	0.6102836292960191	7	6	4	6	5	False	120432	maximal	True	DEN0069_000000003518	1.0		2	2	False	False	0.9996428489685059	0					non-mobilizable	no_good_hit	487.0	71.663	6.0	0.0020094252620713577	NZ_QEKJ01000002.1	firmicutes	Agathobaculum butyriciproducens strain DSM 100391 Ga0215719_102, whole genome shotgun sequence	True	False
ISR0292_000000010197	1909	0.6102791544638947	2	2	1	1	1	True	130827	fragment	False	ISR0292_000000010197	1.0		0	0	False	False	1.0	0					non-mobilizable	no_good_hit	1211.0	92.898	63.0	0.0005638492857442671	CP001104.1	firmicutes	[Eubacterium] eligens ATCC 27750 chromosome, complete genome	True	True
FIJ0158_000000005886	3045	0.610278649603723	4	3	1	3	2	False	100397	fragment	False	FIJ0158_000000005886	0.9881615598885793		0	0	False	False	1.0	0					non-mobilizable	no_good_hit	717.0	91.632	24.0	0.0858204482799952	NZ_VZBY01000040.1	CFB group bacteria	Prevotella copri strain BVe41210 NODE_49_length_8343_cov_33.0409_ID_97, whole genome shotgun sequence	True	False
ISR0137_000000004634	6002	0.6102701470906724	7	7	3	6	5	False	84027	fragment	False	ISR0137_000000004634	1.0		0	0	False	False	0.9976674318313599	0					non-mobilizable	other	6002.0	99.484	100.0	0.22414888448746217	NZ_AGDG01000048.1	CFB group bacteria	Bacteroides faecis MAJ27 contig048, whole genome shotgun sequence	False	False
SPA0086_000000012498	1126	0.6102677806265505	2	2	2	1	1	False	78792	maximal	False	ISR0232_000000021161	0.42978033728109133		0	0	False	False	0.9866784811019897	0					non-mobilizable	other	1127.0	94.94200000000001	100.0	0.0065141864504921826	NZ_SPFY01000001.1	actinobacteria	Collinsella aerofaciens strain 1001271st1_C3 NODE_1_length_172700_cov_16.8524, whole genome shotgun sequence	False	False
ISR0229_000000001627	8178	0.6102668243234675	11	11	8	8	9	False	128470	fragment	False	ISR0229_000000001627	0.9898516788719044		0	0	False	False	1.0	0					non-mobilizable	other	6901.0	98.17399999999999	99.0	0.026460750015344012	NZ_CYYV01000005.1	firmicutes	Fusicatenibacter saccharivorans strain 2789STDY5608849, whole genome shotgun sequence	False	False
MON0078_000000036724	1294	0.6102643673068995	2	1	1	1	1	False	10138	fragment	False	MON0078_000000036724	1.0		0	0	False	False	1.0	0					non-mobilizable	no_good_hit	820.0	83.04899999999999	63.0	0.00021767377689878357	CP042464.1	CFB group bacteria	Prevotella copri strain YF2 chromosome	True	False
ISR0831_000000011683	1582	0.6102610626967035	2	2	2	2	2	False	21019	maximal	True	ISR0831_000000011683	1.0		239	13	False	False	0.998735785484314	0					non-mobilizable	chromosome	1582.0	97.661	100.0	0.0005095852633485715	CP048437.1	firmicutes	Faecalibacterium prausnitzii A2-165 strain JCM 31915 chromosome, complete genome	False	False
SPA0084_000000004963	3320	0.6102606437342162	5	5	2	3	3	True	123556	backbone	False	ISR0826_000000002301	0.295995342683517	PS902	0	0	False	True	1.0	0	rep_cluster_1702				non-mobilizable	other	3323.0	98.766	100.0	0.0008893378276002152	CP003274.1	CFB group bacteria	Alistipes finegoldii DSM 17242, complete genome	False	True
SPA0083_000000005484	2875	0.6102606437342162	5	5	2	3	3	True	123556	backbone	False	ISR0826_000000002301	0.27484326024220535	PS902	0	0	False	True	1.0	0	rep_cluster_1702				non-mobilizable	other	2876.0	98.679	99.0	0.0007696347234336099	CP003274.1	CFB group bacteria	Alistipes finegoldii DSM 17242, complete genome	False	True
ISR0085_000000015726	1639	0.6102601207823047	4	4	3	3	2	False	33975	maximal	True	ISR0085_000000015726	1.0		52	9	False	False	0.9993898868560791	0					non-mobilizable	no_good_hit	312.0	72.115	18.0	4.7354884719080475e-05	NZ_KB851182.1	firmicutes	[Clostridium] bolteae 90A9 acBQZ-supercont-complete, whole genome shotgun sequence	True	False
MON0095_000000011051	2745	0.6102597292833164	5	3	2	3	3	False	50476	fragment	False	MON0095_000000011051	1.0		0	0	False	False	0.9967213273048401	0					non-mobilizable	no_good_hit	1081.0	83.811	68.0	0.006995323460639127	NZ_RCXZ01000012.1	CFB group bacteria	Bacteroides xylanisolvens strain bq_0049 Scaffold_0012, whole genome shotgun sequence	True	False
MON0007_000000023207	2605	0.6102570172297082	4	4	3	3	2	False	13976	maximal	True	MON0007_000000023207	1.0		6	3	False	False	0.9996161460876465	0					non-mobilizable	no_good_hit	279.0	77.061	11.0	9.537031279366546e-05	NC_022567.1	actinobacteria	Adlercreutzia equolifaciens DSM 19450, complete genome	True	False
DEN0061_000000036102	1219	0.6102557759698533	2	2	2	2	2	False	71781	fragment	False	DEN0061_000000036102	1.0		0	0	False	False	0.9901558756828308	0					non-mobilizable	other	1219.0	99.508	100.0	0.0056177184130176095	NZ_WKRD01000007.1	firmicutes	Lachnospira eligens strain BIOML-A1 scaffold7_size216814, whole genome shotgun sequence	False	False
ISR0365_000000008450	1930	0.6102556012902061	3	3	3	3	2	False	80650	fragment	False	ISR0038_000000015418	0.570013933658256		0	0	False	False	0.9854922294616699	0					non-mobilizable	chromosome	1946.0	87.975	99.0	0.000551530718184585	NZ_LT907978.1	firmicutes	Anaerobutyricum hallii isolate EH1 chromosome I	False	False
ISR0085_000000011011	2190	0.6102546217470091	3	3	3	3	2	False	60627	fragment	False	ISR0085_000000011011	1.0		0	0	False	False	0.9995433688163757	0					non-mobilizable	no_good_hit	509.0	72.692	23.0	0.061742424242424244	NZ_ARZA01000029.1	firmicutes	Caldisalinibacter kiritimatiensis strain L21-TH-D2 NODE_221, whole genome shotgun sequence	True	False
SPA0097_000000009237	3499	0.6102541152720368	3	3	3	3	3	False	81717	maximal	True	SPA0097_000000009237	1.0		3	2	False	False	0.9988568425178528	0					non-mobilizable	no_good_hit	1668.0	78.17699999999999	51.0	0.000287829557424964	CP007619.1	CFB group bacteria	Bacteroides dorei isolate HS1_L_1_B_010, complete genome	True	False
ISR0090_000000004931	4701	0.6102505368616814	5	5	5	5	2	False	101848	maximal	True	ISR0090_000000004931	1.0		1	1	False	False	1.0	0					non-mobilizable	no_good_hit	544.0	97.978	13.0	0.00025324248317546485	CP001104.1	firmicutes	[Eubacterium] eligens ATCC 27750 chromosome, complete genome	True	False
ISR0371_000000009087	2066	0.6102352791407631	3	3	3	2	2	False	23488	maximal	True	ISR0371_000000009087	1.0		6	3	False	False	1.0	0					non-mobilizable	no_good_hit	59.0	96.61	3.0	1.5241454865190646e-05	NZ_CP045798.1	firmicutes	Thermoanaerosceptrum fracticalcis strain DRI-13 chromosome, complete genome	True	False
ISR0820_000000012291	1974	0.6102338319073366	3	3	3	2	1	False	69735	maximal	True	ISR0820_000000012291	1.0		8	4	False	False	1.0	0					non-mobilizable	no_good_hit	104.0	94.23100000000001	5.0	3.1019779777633356e-05	AP018532.1	firmicutes	Oscillibacter sp. PEA192 DNA, complete genome	True	False
ISR0160_000000004131	6074	0.6102233611993062	6	6	5	6	4	False	93634	fragment	False	ISR0160_000000004131	1.0		0	0	False	False	0.9986829161643982	0					non-mobilizable	no_good_hit	1497.0	77.822	24.0	0.07923938806291747	NZ_ADFP01000010.1	bacteria	Pyramidobacter piscolens W5455 contig00045, whole genome shotgun sequence	True	False
CHI0132_000000003871	8578	0.6102179129496851	10	8	1	4	7	True	117636	fragment	False	CHI0149_000000001585	0.32208256030932986		0	0	False	False	0.9987176656723022	0					non-mobilizable	other	5085.0	96.559	99.0	0.11858592929646482	NZ_KB894149.1	CFB group bacteria	Bacteroides gallinarum DSM 18171 = JCM 13658 strain DSM 18171 C233DRAFT_scaffold00035.35, whole genome shotgun sequence	False	True
AUS0010_000000006687	3436	0.6102104122373108	3	2	2	2	1	True	101572	fragment	False	AUS0010_000000006687	1.0		0	0	False	False	1.0	0					non-mobilizable	no_good_hit	725.0	75.862	21.0	0.00013253997716148444	CP051672.1	CFB group bacteria	Parabacteroides distasonis strain CBBP-1 chromosome, complete genome	True	True
SPA0087_000000005841	2621	0.6102104122373108	3	2	2	2	1	True	120767	fragment	False	SPA0087_000000005841	1.0		0	0	False	False	1.0	0					non-mobilizable	other	1837.0	84.322	93.0	0.0005931379304068829	NZ_CP007034.1	CFB group bacteria	Barnesiella viscericola DSM 18177, complete genome	False	True
ISR0232_000000010476	2541	0.6102104122373108	3	2	2	2	1	True	120750	maximal	True	ISR0232_000000010476	1.0		1	1	False	False	0.9984258413314819	0					non-mobilizable	no_good_hit	1855.0	95.31	80.0	0.0006882516848059717	NZ_KE386488.1	CFB group bacteria	Rikenella microfusus DSM 15922 RikmiDRAFT_RMD.2, whole genome shotgun sequence	True	True
SPA0088_000000006531	2447	0.6102104122373108	3	2	2	2	1	True	120767	fragment	False	SPA0087_000000005841	0.9668065623807707		0	0	False	False	1.0	0					non-mobilizable	other	1837.0	84.322	94.0	0.0005931379304068829	NZ_CP007034.1	CFB group bacteria	Barnesiella viscericola DSM 18177, complete genome	False	True
SPA0074_000000009783	2366	0.6102104122373108	3	2	2	2	1	True	120758	fragment	False	SPA0074_000000009783	1.0		0	0	False	False	1.0	0					non-mobilizable	no_good_hit	1868.0	93.469	79.0	0.000690850261825196	NZ_KE386488.1	CFB group bacteria	Rikenella microfusus DSM 15922 RikmiDRAFT_RMD.2, whole genome shotgun sequence	True	True
USA0031_01_000000012956	2200	0.6102104122373108	2	2	2	2	1	True	79350	maximal	True	USA0031_01_000000012956	1.0		1	1	False	False	0.9913636445999146	0					non-mobilizable	no_good_hit	1393.0	86.791	86.0	0.0004520848554498488	NZ_CP007034.1	CFB group bacteria	Barnesiella viscericola DSM 18177, complete genome	True	True
CHI0049_000000007498	2174	0.6102104122373108	2	2	2	2	1	True	120766	fragment	False	CHI0049_000000007498	0.98471514590088		0	0	False	False	1.0	0					non-mobilizable	other	1569.0	85.34100000000001	94.0	0.0005073360599261063	NZ_CP007034.1	CFB group bacteria	Barnesiella viscericola DSM 18177, complete genome	False	True
SPA0025_000000009908	2159	0.6102104122373108	2	2	2	2	1	True	120766	fragment	False	CHI0049_000000007498	0.9816007359705612		0	0	False	False	1.0	0					non-mobilizable	other	1545.0	84.854	93.0	0.0004998608969675539	NZ_CP007034.1	CFB group bacteria	Barnesiella viscericola DSM 18177, complete genome	False	True
SPA0063_000000008405	2146	0.6102104122373108	2	2	2	2	1	True	120758	fragment	False	SPA0074_000000009783	0.9535080304311074		0	0	False	False	1.0	0					non-mobilizable	no_good_hit	1655.0	93.656	77.0	0.0006117792753830859	NZ_KE386488.1	CFB group bacteria	Rikenella microfusus DSM 15922 RikmiDRAFT_RMD.2, whole genome shotgun sequence	True	True
DEN0011_000000021379	2096	0.6102104122373108	2	2	2	2	1	True	75699	fragment	False	DEN0011_000000021379	1.0		0	0	False	False	1.0	0					non-mobilizable	no_good_hit	1319.0	92.646	76.0	0.0004870475784603208	NZ_KE386488.1	CFB group bacteria	Rikenella microfusus DSM 15922 RikmiDRAFT_RMD.2, whole genome shotgun sequence	True	True
ENG0014_000000012070	1977	0.6102104122373108	2	2	2	2	1	True	66916	fragment	False	ENG0014_000000012070	1.0		0	0	False	False	1.0	0					non-mobilizable	no_good_hit	1232.0	85.795	74.0	0.0004562358795180902	NZ_KE386488.1	CFB group bacteria	Rikenella microfusus DSM 15922 RikmiDRAFT_RMD.2, whole genome shotgun sequence	True	True
ISR0186_000000016674	1857	0.6102104122373108	2	2	2	2	1	True	29327	fragment	False	ISR0186_000000016674	1.0		0	0	False	False	0.9994614720344543	0					non-mobilizable	other	1237.0	89.73299999999999	92.0	0.00040040872891029025	NZ_CP007034.1	CFB group bacteria	Barnesiella viscericola DSM 18177, complete genome	False	True
ENG0050_000000008594	2948	0.6102092841635153	4	4	4	4	4	False	105576	fragment	False	CHI0001_000000002893	0.6371958026345167		0	0	False	False	0.9915196895599365	0					non-mobilizable	chromosome	2949.0	99.084	100.0	0.00044861119227098306	CP046397.1	CFB group bacteria	Bacteroides ovatus strain FDAARGOS_733 chromosome, complete genome	False	False
DEN0034_000000002481	2799	0.6102084737153982	4	3	2	3	3	False	90835	maximal	True	DEN0034_000000002481	1.0		22	9	False	False	0.9996427297592163	0					non-mobilizable	no_good_hit								True	False
ENG0091_000000016350	1492	0.6102032679388261	1	1	1	1	1	False	115806	fragment	False	DEN0021_000000024863	0.9710181249641465		0	0	False	False	0.9993297457695007	0					non-mobilizable	no_good_hit	905.0	77.68	60.0	0.0065801579532323	NZ_SLUM01000008.1	firmicutes	Fournierella massiliensis strain DSM 100451 Ga0244722_108, whole genome shotgun sequence	True	False
DEN0021_000000024863	1486	0.6102032679388261	1	1	1	1	1	False	115806	fragment	False	DEN0021_000000024863	0.9719086041181124		0	0	False	False	1.0	0					non-mobilizable	no_good_hit	905.0	78.01100000000001	60.0	0.0065801579532323	NZ_SLUM01000008.1	firmicutes	Fournierella massiliensis strain DSM 100451 Ga0244722_108, whole genome shotgun sequence	True	False
DEN0010_000000031529	1475	0.6102032679388261	1	1	1	1	1	False	115806	fragment	False	DEN0021_000000024863	0.9694263468339163		0	0	False	False	1.0	0					non-mobilizable	no_good_hit	905.0	77.79	60.0	0.0065801579532323	NZ_SLUM01000008.1	firmicutes	Fournierella massiliensis strain DSM 100451 Ga0244722_108, whole genome shotgun sequence	True	False
USA0082_01_000000020518	1455	0.6102032679388261	1	1	1	1	1	False	115806	fragment	False	DEN0021_000000024863	0.9711329864178071		0	0	False	False	1.0	0					non-mobilizable	no_good_hit	905.0	77.79	61.0	0.0065801579532323	NZ_SLUM01000008.1	firmicutes	Fournierella massiliensis strain DSM 100451 Ga0244722_108, whole genome shotgun sequence	True	False
ISR0074_000000020903	1440	0.6102032679388261	1	1	1	1	1	False	115806	fragment	False	DEN0021_000000024863	0.9660877516741284		0	0	False	False	1.0	0					non-mobilizable	no_good_hit	907.0	77.839	62.0	0.0065801579532323	NZ_SLUM01000008.1	firmicutes	Fournierella massiliensis strain DSM 100451 Ga0244722_108, whole genome shotgun sequence	True	False
ISR0018_000000014739	1428	0.6102032679388261	1	1	1	1	1	False	115806	fragment	False	DEN0021_000000024863	0.960192839109794		0	0	False	False	1.0	0					non-mobilizable	no_good_hit	905.0	77.79	62.0	0.0065801579532323	NZ_SLUM01000008.1	firmicutes	Fournierella massiliensis strain DSM 100451 Ga0244722_108, whole genome shotgun sequence	True	False
ISR0138_000000020382	1424	0.6102032679388261	1	1	1	1	1	False	115806	fragment	False	DEN0021_000000024863	0.934755773475696		0	0	False	False	1.0	0					non-mobilizable	no_good_hit	905.0	77.79	62.0	0.0065801579532323	NZ_SLUM01000008.1	firmicutes	Fournierella massiliensis strain DSM 100451 Ga0244722_108, whole genome shotgun sequence	True	False
ISR0255_000000023664	1419	0.6102032679388261	1	1	1	1	1	False	115806	fragment	False	DEN0021_000000024863	0.9371662428776217		0	0	False	False	1.0	0					non-mobilizable	no_good_hit	905.0	77.79	63.0	0.0065801579532323	NZ_SLUM01000008.1	firmicutes	Fournierella massiliensis strain DSM 100451 Ga0244722_108, whole genome shotgun sequence	True	False
ISR0115_000000025427	1417	0.6102032679388261	1	1	1	1	1	False	115806	fragment	False	DEN0021_000000024863	0.962112333519136		0	0	False	False	0.9908257126808167	0					non-mobilizable	no_good_hit	905.0	78.01100000000001	63.0	0.0065801579532323	NZ_SLUM01000008.1	firmicutes	Fournierella massiliensis strain DSM 100451 Ga0244722_108, whole genome shotgun sequence	True	False
MON0019_000000047605	1408	0.6102032679388261	1	1	1	1	1	False	115806	fragment	False	DEN0021_000000024863	0.930639007176369		0	0	False	False	1.0	0					non-mobilizable	no_good_hit	905.0	77.79	63.0	0.0065801579532323	NZ_SLUM01000008.1	firmicutes	Fournierella massiliensis strain DSM 100451 Ga0244722_108, whole genome shotgun sequence	True	False
DEN0073_000000038186	1404	0.6102032679388261	1	1	1	1	1	False	115806	fragment	False	DEN0021_000000024863	0.9621090185553088		0	0	False	False	1.0	0					non-mobilizable	no_good_hit	905.0	77.79	63.0	0.0065801579532323	NZ_SLUM01000008.1	firmicutes	Fournierella massiliensis strain DSM 100451 Ga0244722_108, whole genome shotgun sequence	True	False
ENG0133_000000017450	1394	0.6102032679388261	1	1	1	1	1	False	115806	fragment	False	DEN0021_000000024863	0.9327419760581813		0	0	False	False	1.0	0					non-mobilizable	no_good_hit	905.0	77.90100000000001	64.0	0.0065801579532323	NZ_SLUM01000008.1	firmicutes	Fournierella massiliensis strain DSM 100451 Ga0244722_108, whole genome shotgun sequence	True	False
AST0087_000000026389	1389	0.6102032679388261	1	1	1	1	1	False	115806	fragment	False	DEN0021_000000024863	0.9255702320477454		0	0	False	False	1.0	0					non-mobilizable	no_good_hit	904.0	77.987	64.0	0.0065801579532323	NZ_SLUM01000008.1	firmicutes	Fournierella massiliensis strain DSM 100451 Ga0244722_108, whole genome shotgun sequence	True	False
MAD0012_000000022641	1357	0.6102032679388261	1	1	1	1	1	False	115806	fragment	False	DEN0021_000000024863	0.912559155481226		0	0	False	False	0.9911569356918335	0					non-mobilizable	no_good_hit	907.0	77.729	66.0	0.0065801579532323	NZ_SLUM01000008.1	firmicutes	Fournierella massiliensis strain DSM 100451 Ga0244722_108, whole genome shotgun sequence	True	False
FIJ0046_000000025775	1330	0.6102032679388261	1	1	1	1	1	False	115806	fragment	False	DEN0021_000000024863	0.3473297499665966		0	0	False	False	1.0	0					non-mobilizable	no_good_hit	906.0	77.925	67.0	0.006587518308884686	NZ_SLUM01000008.1	firmicutes	Fournierella massiliensis strain DSM 100451 Ga0244722_108, whole genome shotgun sequence	True	False
DEN0078_000000026454	1324	0.6102032679388261	1	1	1	1	1	False	115806	fragment	False	DEN0021_000000024863	0.7358745549855448		0	0	False	False	0.9916918277740479	0					non-mobilizable	no_good_hit	904.0	77.544	67.0	0.0065801579532323	NZ_SLUM01000008.1	firmicutes	Fournierella massiliensis strain DSM 100451 Ga0244722_108, whole genome shotgun sequence	True	False
ISR0227_000000019969	1317	0.6102032679388261	1	1	1	1	1	False	115806	fragment	False	DEN0021_000000024863	0.37440034851983683		0	0	False	False	0.9954441785812378	0					non-mobilizable	no_good_hit	906.0	77.815	68.0	0.006587518308884686	NZ_SLUM01000008.1	firmicutes	Fournierella massiliensis strain DSM 100451 Ga0244722_108, whole genome shotgun sequence	True	False
FIJ0124_000000022062	1317	0.6102032679388261	1	1	1	1	1	False	115806	fragment	False	DEN0021_000000024863	0.3458224330235671		0	0	False	False	0.9984813928604126	0					non-mobilizable	no_good_hit	644.0	77.64	48.0	0.0006640563103071548	NZ_DF158896.1	firmicutes	Oscillibacter ruminantium GH1, whole genome shotgun sequence	True	False
DEN0082_000000033115	1300	0.6102032679388261	2	1	1	1	1	False	115806	fragment	False	DEN0021_000000024863	0.6218879755807595		0	0	False	False	1.0	0					non-mobilizable	no_good_hit	905.0	77.79	68.0	0.0065801579532323	NZ_SLUM01000008.1	firmicutes	Fournierella massiliensis strain DSM 100451 Ga0244722_108, whole genome shotgun sequence	True	False
ENG0111_000000016502	1253	0.6102032679388261	1	1	1	1	1	False	115806	fragment	False	DEN0021_000000024863	0.3390343086349878		0	0	False	False	1.0	0					non-mobilizable	no_good_hit	877.0	78.221	69.0	0.006359347283660746	NZ_SLUM01000008.1	firmicutes	Fournierella massiliensis strain DSM 100451 Ga0244722_108, whole genome shotgun sequence	True	False
ENG0096_000000025964	1239	0.6102032679388261	1	1	1	1	1	False	115806	fragment	False	DEN0021_000000024863	0.11802754555111031		0	0	False	False	1.0	0					non-mobilizable	no_good_hit	906.0	77.704	72.0	0.0065801579532323	NZ_SLUM01000008.1	firmicutes	Fournierella massiliensis strain DSM 100451 Ga0244722_108, whole genome shotgun sequence	True	False
DEN0079_000000052494	1201	0.6102032679388261	2	1	1	1	1	False	115806	fragment	False	DEN0021_000000024863	0.17205804192528545		0	0	False	False	1.0	0					non-mobilizable	no_good_hit	905.0	77.90100000000001	74.0	0.0065801579532323	NZ_SLUM01000008.1	firmicutes	Fournierella massiliensis strain DSM 100451 Ga0244722_108, whole genome shotgun sequence	True	False
ENG0145_000000024133	1166	0.6102032679388261	1	1	1	1	1	False	115806	fragment	False	DEN0021_000000024863	0.1165129825313631		0	0	False	False	0.9828473329544067	0					non-mobilizable	no_good_hit	906.0	77.594	76.0	0.0065801579532323	NZ_SLUM01000008.1	firmicutes	Fournierella massiliensis strain DSM 100451 Ga0244722_108, whole genome shotgun sequence	True	False
AST0040_000000017679	1155	0.6102032679388261	1	1	1	1	1	False	115805	fragment	False	AST0040_000000017679	1.0		0	0	False	False	0.9982684254646301	0					non-mobilizable	no_good_hit	909.0	78.108	77.0	0.0003743300937501965	NZ_GG704769.1	firmicutes	Subdoligranulum variabile DSM 15176 Scfld0, whole genome shotgun sequence	True	False
ISR0390_000000005204	2496	0.6101983824268378	2	2	2	2	1	True	93647	fragment	False	ISR0390_000000005204	0.9405998995107719		0	0	False	False	0.9983974099159241	0					non-mobilizable	no_good_hit								True	True
AST0029_000000016285	1824	0.6101980626268133	2	2	2	2	2	False	118108	fragment	False	AST0029_000000016285	1.0		0	0	False	False	1.0	0					non-mobilizable	no_good_hit	726.0	82.92	69.0	0.0026177535903469428	NZ_CYZN01000001.1	firmicutes	Blautia wexlerae strain 2789STDY5834863, whole genome shotgun sequence	True	False
AST0053_000000004628	1847	0.6101957328562371	2	2	2	2	2	False	129874	fragment	False	AST0007_000000009148	0.5561252177297773		0	0	False	False	1.0	0					non-mobilizable	no_good_hit	1583.0	85.59700000000001	86.0	0.00044913202888780803	NZ_LT907978.1	firmicutes	Anaerobutyricum hallii isolate EH1 chromosome I	True	False
CHI0036_000000004350	2545	0.6101948683648318	4	4	4	4	3	False	90194	maximal	False	ENG0208_000000010924	0.9647364214040834		0	0	False	False	1.0	0					non-mobilizable	no_good_hit	2016.0	86.508	79.0	0.00040829129787296677	NZ_CP032819.1	CFB group bacteria	Butyricimonas faecalis strain H184 chromosome, complete genome	True	False
ISR0774_000000009703	2545	0.6101948683648318	4	4	4	4	3	False	90194	maximal	False	ENG0208_000000010924	0.9647364214040834		0	0	False	False	0.9996070861816406	0					non-mobilizable	no_good_hit	2016.0	86.508	79.0	0.00040829129787296677	NZ_CP032819.1	CFB group bacteria	Butyricimonas faecalis strain H184 chromosome, complete genome	True	False
MON0086_000000009025	3406	0.6101878999760589	3	3	2	2	3	False	127147	fragment	False	MON0086_000000009025	1.0		0	0	False	False	0.9994127750396729	0					non-mobilizable	no_good_hit	900.0	80.667	54.0	0.0003734917284786395	NZ_GG704769.1	firmicutes	Subdoligranulum variabile DSM 15176 Scfld0, whole genome shotgun sequence	True	False
CHI0176_000000002317	3816	0.6101859226467635	8	5	3	3	5	False	77720	maximal	True	CHI0176_000000002317	1.0		40	11	False	False	1.0	0					non-mobilizable	no_good_hit	1750.0	98.514	55.0	0.0057169956337590555	NZ_GG663520.1	firmicutes	Butyrivibrio crossotus DSM 2876 Scfld16, whole genome shotgun sequence	True	False
AST0111_000000013594	1400	0.6101749964608887	3	3	3	2	2	False	106782	fragment	False	ISR0018_000000014537	0.9820317899101589		0	0	False	False	1.0	0					non-mobilizable	other	1400.0	99.85700000000001	100.0	0.0003971381075446589	FP929038.1	firmicutes	Coprococcus catus GD/7 draft genome	False	False
ISR0080_000000027147	1239	0.6101710688496779	3	2	2	2	2	False	34274	fragment	False	ISR0267_000000013499	0.9502923976608186		0	0	False	False	0.984665036201477	0					non-mobilizable	no_good_hit	524.0	100.0	42.0	0.8314785373608903	GQ883508.1		Uncultured organism clone VC1DC38TR genomic sequence	True	False
AST0040_000000002741	6599	0.6101690408309933	8	8	7	7	7	True	116405	fragment	False	AST0040_000000002741	1.0		0	0	False	False	1.0	0			MPF_T		non-mobilizable	plasmid	6599.0	99.485	100.0	0.12015588578088578	CP030221.1	enterobacteria	Salmonella enterica strain SA20021456 plasmid pSA20021456.2, complete sequence	False	True
MON0013_000000012421	3789	0.6101661579510795	6	4	3	3	2	True	13543	fragment	False	MON0013_000000012421	1.0		0	0	False	False	1.0	0					non-mobilizable	no_good_hit								True	True
ISR0190_000000003405	6820	0.6101608969533754	7	7	7	7	5	False	98955	fragment	False	ISR0190_000000003405	1.0		0	0	False	False	1.0	0					non-mobilizable	other	3557.0	97.385	100.0	0.0006692571979515532	CP011531.1	CFB group bacteria	Bacteroides dorei CL03T12C01, complete genome	False	False
FIJ0087_000000012252	2613	0.6101594109852265	3	3	3	3	3	False	43739	maximal	True	FIJ0087_000000012252	1.0		1	1	False	False	0.9938767552375793	0					non-mobilizable	no_good_hit								True	False
ISR0167_000000001813	13989	0.6101590455530029	9	5	4	5	2	False	30192	maximal	True	ISR0167_000000001813	1.0		1	1	False	False	1.0	0					non-mobilizable	no_good_hit	112.0	78.571	1.0	5.1591310522469894e-05	LT906445.1	firmicutes	Veillonella parvula strain NCTC11810 genome assembly, chromosome: 1	True	False
ISR0359_000000016531	1660	0.6101589977648461	4	2	1	2	1	False	23817	maximal	True	ISR0359_000000016531	1.0		8	5	False	False	0.9993975758552551	0					non-mobilizable	no_good_hit	892.0	99.77600000000001	54.0	0.009725800113522245	NZ_VJZV01000025.1	CFB group bacteria	Bacteroides koreensis strain JCM 31393 Scaffold25_1, whole genome shotgun sequence	True	False
ISR0259_000000001402	8757	0.6101588795646787	7	5	4	5	1	False	115448	maximal	True	ISR0259_000000001402	1.0		16	3	False	False	0.9997715950012207	0					non-mobilizable	virus	6486.0	92.75399999999999	92.0	0.1839132785159473	MK233118.1	viruses	Uncultured human fecal virus clone E.hallii_B07.V06.K05_2-CL38_c1 sequence	False	False
SPA0033_000000011088	2753	0.6101560930603958	5	3	3	2	1	False	119069	fragment	False	ISR0023_000000008534	0.4754601588773062		0	0	False	False	0.9894660115242004	0					non-mobilizable	no_good_hit	447.0	78.971	23.0	0.00014085310568205295	CP048437.1	firmicutes	Faecalibacterium prausnitzii A2-165 strain JCM 31915 chromosome, complete genome	True	False
ISR0114_000000012972	2155	0.6101558838479337	2	2	2	2	2	False	32550	fragment	False	MON0033_000000027886	0.9524942308636519		0	0	False	False	1.0	0					non-mobilizable	no_good_hit	1234.0	89.62700000000001	57.0	0.008480754945387515	NZ_QEKJ01000005.1	firmicutes	Agathobaculum butyriciproducens strain DSM 100391 Ga0215719_105, whole genome shotgun sequence	True	False
DEN0020_000000001274	5711	0.6101506617651719	7	6	3	3	5	False	74922	maximal	True	DEN0020_000000001274	1.0		1	1	False	False	1.0	0					non-mobilizable	no_good_hit	2213.0	100.0	39.0	0.004889932310249846	NZ_KB905474.1	CFB group bacteria	Bacteroides massiliensis B84634 = Timone 84634 = DSM 17679 = JCM 13223 strain DSM 17679 aczJl-supercont1.3, whole genome shotgun sequence	True	False
DEN0065_000000011806	2854	0.6101486730543491	4	2	2	2	1	True	77154	fragment	False	DEN0065_000000011806	1.0		0	0	False	False	0.9992992281913757	0					non-mobilizable	no_good_hit	1567.0	75.941	54.0	0.0005465990704639953	LR699017.1	firmicutes	Faecalibacterium prausnitzii isolate MGYG-HGUT-02545 genome assembly, chromosome: 1	True	True
CHI0186_000000007636	2524	0.6101486730543491	2	2	2	2	1	True	77151	fragment	False	CHI0186_000000007636	0.9610499576629974		0	0	False	False	0.999603807926178	0					non-mobilizable	no_good_hit	1553.0	75.66	61.0	0.0003495592160099478	LR215981.1	firmicutes	Ruthenibacterium lactatiformans isolate Ruthenibacterium lactatiformans 82B1 genome assembly, chromosome: 1	True	True
DEN0072_000000007454	2362	0.6101486730543491	2	2	2	2	1	True	77151	fragment	False	CHI0186_000000007636	0.9312599049128367		0	0	False	False	0.9991532564163208	0					non-mobilizable	no_good_hit	1564.0	73.146	65.0	0.02878358866657916	NZ_NHOC01000014.1	firmicutes	Butyricicoccus porcorum strain BB10 BB10_c15, whole genome shotgun sequence	True	True
ISR0208_000000020324	1371	0.6101477509733023	2	2	2	1	1	False	28504	fragment	False	ISR0208_000000020324	1.0		0	0	False	False	1.0	0					non-mobilizable	other	1304.0	72.316	94.0	0.0012270513211348122	NZ_JABXYR010000001.1	firmicutes	Mogibacterium timidum strain W9173 HMT-042_W9173_contig1, whole genome shotgun sequence	False	False
ISR0238_000000010195	1473	0.6101394913610406	2	1	1	1	1	False	27289	maximal	True	ISR0238_000000010195	1.0		77	12	False	False	0.9877800345420837	0					non-mobilizable	no_good_hit								True	False
MON0060_000000003568	7554	0.6101391715662422	6	6	5	5	4	False	126263	maximal	True	MON0060_000000003568	1.0		2	1	False	False	0.9998676180839539	0					non-mobilizable	no_good_hit	1444.0	73.892	19.0	0.01677895600210909	NZ_GL882687.1	CFB group bacteria	Bacteroides fluxus YIT 12057 Scfld270, whole genome shotgun sequence	True	False
FIJ0137_000000005636	1993	0.6101380257880941	2	2	2	2	2	False	110557	maximal	True	FIJ0137_000000005636	1.0		80	7	False	False	0.9924736618995667	0					non-mobilizable	no_good_hit	1067.0	73.102	53.0	0.000368225476148186	CP048643.1	firmicutes	Staphylococcus aureus strain SR153 chromosome, complete genome	True	False
AST0106_000000015496	1245	0.6101358985400122	2	2	2	2	2	False	107359	fragment	False	AST0106_000000015496	0.957876439078264		0	0	False	False	0.9783132672309875	0					non-mobilizable	no_good_hit	266.0	76.692	21.0	0.0013844048104149035	NZ_FOJY01000005.1	firmicutes	Acetitomaculum ruminis DSM 5522, whole genome shotgun sequence	True	False
ENG0025_000000004159	5033	0.6101318327808815	6	5	3	3	5	False	96180	maximal	True	ENG0025_000000004159	1.0		1	1	False	False	1.0	0					non-mobilizable	no_good_hit	2075.0	86.024	41.0	0.00031598328217230027	NZ_CP012937.1	CFB group bacteria	Bacteroides thetaiotaomicron strain 7330 chromosome, complete genome	True	False
FIJ0146_000000005221	3319	0.6101225784902844	4	2	1	1	2	False	124369	fragment	False	ENG0025_000000004712	0.3154957046310514		0	0	False	False	0.9948779940605164	0					non-mobilizable	other	2882.0	99.06299999999999	100.0	0.0008618416898560934	FP929055.1	firmicutes	Ruminococcus torques L2-14 draft genome	False	False
ENG0046_000000006308	2979	0.6101225784902844	3	2	1	1	2	False	124369	fragment	False	ENG0025_000000004712	0.28449100875039113		0	0	False	False	1.0	0					non-mobilizable	other	2735.0	99.15899999999999	99.0	0.028581292435163778	NZ_QSFS01000013.1	firmicutes	Dorea formicigenerans strain AM42-8 AM42-8.Scaf13, whole genome shotgun sequence	False	False
MON0038_000000010767	2759	0.6101225784902844	3	2	1	1	2	False	124369	fragment	False	ENG0025_000000004712	0.28834050608655365		0	0	False	False	0.9985501766204834	0					non-mobilizable	other	2760.0	99.167	99.0	0.0008253331182719116	FP929055.1	firmicutes	Ruminococcus torques L2-14 draft genome	False	False
MAD0046_000000009246	2708	0.6101225784902844	3	2	1	1	2	False	124369	fragment	False	ENG0025_000000004712	0.26584854076794706		0	0	False	False	1.0	0					non-mobilizable	other	2709.0	98.89299999999999	100.0	0.0008100713383473767	FP929055.1	firmicutes	Ruminococcus torques L2-14 draft genome	False	False
SPA0073_000000008315	1284	0.6101222232608355	2	2	2	2	2	True	5836	maximal	True	SPA0073_000000008315	1.0		41	8	False	False	1.0	0					non-mobilizable	no_good_hit	363.0	74.656	28.0	0.00016351431997442894	NZ_LN913001.1	firmicutes	Mediterraneibacter massiliensis strain Marseille-P2086, whole genome shotgun sequence	True	True
ISR0818_000000000825	15990	0.6101212240846177	18	11	6	6	10	False	125581	fragment	False	ISR0004_000000001014	0.7667813582950068		0	0	False	False	0.9999374747276306	0					non-mobilizable	no_good_hit	28.0	100.0	0.0	0.00018048007700483286	NZ_WNKT01000004.1	g-proteobacteria	Allochromatium palmeri strain DSM 15591 NODE_4_length_149601_cov_35.8816, whole genome shotgun sequence	True	False
USA0034_01_000000016773	3301	0.6101202479086693	3	3	2	3	2	False	112859	fragment	False	AUS0006_000000006348	0.9556295892061616		0	0	False	True	1.0	0					non-mobilizable	no_good_hit	2651.0	73.859	79.0	0.3168799512492383	NZ_FQZY01000114.1	firmicutes	Hespellia stercorisuis DSM 15480, whole genome shotgun sequence	True	True
AST0140_000000017506	1647	0.6101196027365318	2	2	2	2	2	False	105503	fragment	False	AST0140_000000017506	1.0		0	0	False	False	0.9902853965759277	0					non-mobilizable	no_good_hit	39.0	94.87200000000001	2.0	1.0552565661951336e-05	FP929062.1	firmicutes	Clostridiales sp. SS3/4 draft genome	True	False
MAD0096_000000012346	1555	0.6101194169862116	2	2	2	2	2	True	15479	maximal	True	MAD0096_000000012346	1.0		0	0	False	False	0.9845659136772156	0					non-mobilizable	no_good_hit	1160.0	98.70700000000001	75.0	0.004286908469510796	NZ_QSCB01000003.1	firmicutes	Erysipelatoclostridium ramosum strain OF04-4AC OF04-4AC.Scaf3, whole genome shotgun sequence	True	True
ENG0138_000000013012	1510	0.6101169244329849	2	2	2	2	2	False	126788	fragment	False	ISR0375_000000013884	0.5497594925225748		0	0	False	False	1.0	0					non-mobilizable	other	1449.0	82.264	94.0	0.5238095238095238	NZ_WAJR01000050.1	actinobacteria	Ellagibacter isourolithinifaciens strain DSM 104140 DSM104140T_contig_050, whole genome shotgun sequence	False	False
SPA0111_000000004879	6447	0.6101085563798606	4	3	2	3	3	False	102165	maximal	True	SPA0111_000000004879	1.0		456	13	False	False	0.9979835748672485	0					non-mobilizable	other	6428.0	99.40899999999999	99.0	0.005277588683115576	NZ_JH815203.1	CFB group bacteria	Barnesiella intestinihominis YIT 11860 supercont1.1, whole genome shotgun sequence	False	False
SPA0153_000000003124	5057	0.6101085563798606	3	3	2	3	3	False	102164	fragment	False	SPA0153_000000003124	1.0		0	0	False	False	1.0	0					non-mobilizable	other	5057.0	99.545	100.0	0.004151779738887871	NZ_JH815203.1	CFB group bacteria	Barnesiella intestinihominis YIT 11860 supercont1.1, whole genome shotgun sequence	False	False
MON0086_000000009848	3122	0.6101075938592848	4	4	4	4	2	False	106164	maximal	True	MON0086_000000009848	1.0		2	2	False	False	0.999679684638977	0					non-mobilizable	no_good_hit	1102.0	96.73299999999999	84.0	0.0003314900160084688	FP929045.1	firmicutes	Faecalibacterium prausnitzii L2/6 draft genome	True	False
SPA0056_000000017780	2008	0.610101442386712	2	2	2	2	1	False	102922	fragment	False	ISR0813_000000014911	0.8941100873848806		0	0	False	False	1.0	0					non-mobilizable	other	1958.0	94.484	100.0	0.0004778517316057118	AP018536.1	firmicutes	Lachnospiraceae bacterium GAM79 DNA, complete genome	False	False
SPA0057_000000016057	2004	0.610101442386712	2	2	2	2	1	False	102922	fragment	False	ISR0813_000000014911	0.8946579701713226		0	0	False	False	0.9995009899139404	0					non-mobilizable	other	1932.0	94.41	100.0	0.00047147710614560477	AP018536.1	firmicutes	Lachnospiraceae bacterium GAM79 DNA, complete genome	False	False
ISR0169_000000018502	1717	0.610101442386712	3	2	2	2	1	False	101425	fragment	False	ISR0169_000000018502	0.9947135907554191		0	0	False	False	1.0	0					non-mobilizable	other	1636.0	97.37200000000001	99.0	0.00040086587027980436	AP018536.1	firmicutes	Lachnospiraceae bacterium GAM79 DNA, complete genome	False	False
ISR0146_000000027159	1560	0.610101442386712	2	2	2	2	1	False	101425	fragment	False	ISR0169_000000018502	0.9741352568683016		0	0	False	False	0.9993589520454407	0					non-mobilizable	other	1560.0	97.821	100.0	0.00038223234970410707	AP018536.1	firmicutes	Lachnospiraceae bacterium GAM79 DNA, complete genome	False	False
SPA0009_000000016775	2160	0.6101012210771385	3	2	2	1	1	False	8131	maximal	True	SPA0009_000000016775	1.0		23	5	False	False	0.9995370507240295	0					non-mobilizable	no_good_hit	1019.0	84.691	47.0	0.015328279389289875	NZ_CABMGA010000015.1	firmicutes	Ruminococcus callidus isolate MGYG-HGUT-02295, whole genome shotgun sequence	True	False
MON0106_000000007825	4796	0.6100945749794092	8	6	5	5	4	False	130509	fragment	False	ISR0203_000000002513	0.10565281452853613		0	0	False	False	1.0	0					non-mobilizable	other	3770.0	99.655	100.0	0.02153714285714286	NZ_CYXV01000009.1	firmicutes	Roseburia faecis strain 2789STDY5608863, whole genome shotgun sequence	False	False
ISR0831_000000000896	13783	0.610094189511265	12	8	3	8	7	False	115125	fragment	False	DEN0011_000000001484	0.8237400296785046		0	0	False	False	1.0	0					non-mobilizable	chromosome	13783.0	99.898	100.0	0.00250047761626214	CP046424.1	CFB group bacteria	Phocaeicola dorei strain JR01 chromosome, complete genome	False	False
ISR0786_000000001280	13315	0.610094189511265	12	8	3	8	7	False	115125	fragment	False	DEN0011_000000001484	0.7462203787465909		0	0	False	False	1.0	0					non-mobilizable	other	13315.0	99.925	100.0	0.005844472982872844	NZ_UFSX01000001.1	CFB group bacteria	Bacteroides eggerthii strain NCTC11155, whole genome shotgun sequence	False	False
ENG0106_000000001369	12313	0.610094189511265	10	8	3	8	7	False	115125	fragment	False	DEN0011_000000001484	0.5844751191340216		0	0	False	False	0.9999187588691711	0					non-mobilizable	other	12318.0	99.81299999999999	100.0	0.0054043916776320994	NZ_UFSX01000001.1	CFB group bacteria	Bacteroides eggerthii strain NCTC11155, whole genome shotgun sequence	False	False
MAD0105_000000008258	3918	0.6100940416695866	7	3	2	3	3	True	64345	fragment	False	MAD0105_000000008258	1.0		0	0	False	False	0.997447669506073	0					non-mobilizable	no_good_hit	60.0	86.667	2.0	0.00035933806146572103	NZ_BDAQ01000005.1	firmicutes	Parageobacillus toebii NBRC 107807, whole genome shotgun sequence	True	True
MAD0059_000000008023	2403	0.6100793886454116	4	4	4	4	4	False	45051	maximal	True	MAD0059_000000008023	1.0		36	6	False	False	1.0	0					non-mobilizable	no_good_hit	1558.0	70.02600000000001	64.0	0.037971515106004855	NZ_CYXX01000032.1	firmicutes	Roseburia inulinivorans strain 2789STDY5608887, whole genome shotgun sequence	True	False
ENG0151_000000021569	1127	0.6100774586388431	1	1	1	1	1	False	57070	fragment	False	MAD0090_000000011279	0.6829151485370024		0	0	False	False	0.9778172373771667	0					non-mobilizable	other	1118.0	88.37200000000001	99.0	0.002335662025313809	NZ_CABIYV010000002.1	firmicutes	Gemmiger formicilis isolate MGYG-HGUT-00084, whole genome shotgun sequence	False	False
CAN0016_000000007448	5990	0.6100713633909954	7	7	6	7	5	True	102757	maximal	True	CAN0016_000000007448	1.0		65	9	False	False	0.9961602687835693	0					non-mobilizable	no_good_hit	5200.0	84.92299999999999	86.0	0.3793052909277444	NZ_WNCH01000055.1	b-proteobacteria	Parasutterella excrementihominis strain BIOML-A6 scaffold55_size13646, whole genome shotgun sequence	True	True
ISR0280_000000014261	1107	0.6100707634491357	1	1	1	1	1	False	83582	fragment	False	ISR0214_000000024390	0.5939074474790338		0	0	False	False	0.9963866472244263	0					non-mobilizable	other	1107.0	100.0	100.0	0.002305886473661606	NZ_DS499580.1	CFB group bacteria	Alistipes putredinis DSM 17216 Scfld_02_10, whole genome shotgun sequence	False	False
TAN0022_000000001413	3465	0.6100699764239522	4	4	4	4	3	False	29636	maximal	True	TAN0022_000000001413	1.0	PS87	16	7	False	True	0.995093822479248	0					non-mobilizable	no_good_hit	890.0	99.43799999999999	37.0	0.0003166483290834545	NZ_LT630450.1	d-proteobacteria	Desulfovibrio piger strain FI11049 isolate FI11049 chromosome I	True	True
DEN0093_000000016347	1969	0.6100679183554156	3	3	3	3	2	False	85178	fragment	False	DEN0093_000000016347	1.0		0	0	False	False	0.997460663318634	0					non-mobilizable	other	1961.0	99.84700000000001	99.0	0.0018861605854026567	NZ_CABKUF010000007.1	b-proteobacteria	Dakarella massiliensis isolate MGYG-HGUT-01494, whole genome shotgun sequence	False	False
ISR0775_000000009852	2011	0.6100638121956393	4	4	3	3	2	True	22446	maximal	True	ISR0775_000000009852	1.0		0	0	False	False	0.9870710968971252	0					non-mobilizable	no_good_hit	500.0	81.8	27.0	0.000264896684930596	NZ_LT635480.1	firmicutes	Ndongobacter massiliensis strain Marseille-P3170T chromosome contig00001	True	True
ENG0124_000000000194	61260	0.6100617173628723	88	38	12	25	22	False	108168	maximal	True	ENG0124_000000000194	1.0		1	1	False	False	0.9998857378959656	0					non-mobilizable	no_good_hit	601.0	87.18799999999999	1.0	0.00016578636053118283	FP929062.1	firmicutes	Clostridiales sp. SS3/4 draft genome	True	False
USA0026_01_000000024550	1325	0.6100605229733869	2	2	1	2	2	False	78966	fragment	False	USA0026_01_000000024550	1.0		0	0	False	False	1.0	0					non-mobilizable	other	1327.0	93.21799999999999	100.0	0.00022171483456308373	FP929033.1	CFB group bacteria	Bacteroides xylanisolvens XB1A draft genome	False	False
ENG0181_000000007415	2795	0.6100596142746001	3	2	2	2	2	False	126060	fragment	False	ENG0181_000000007415	0.9969890854347008		0	0	False	False	1.0	0					non-mobilizable	other	2795.0	99.39200000000001	100.0	0.006321587848780189	NZ_CABJDZ010000003.1	firmicutes	Blautia obeum isolate MGYG-HGUT-00212, whole genome shotgun sequence	False	False
ISR0138_000000013829	2116	0.6100584183097565	4	3	3	1	1	False	73043	maximal	True	ISR0138_000000013829	1.0		0	0	False	False	0.996691882610321	0					non-mobilizable	no_good_hit	1146.0	97.557	54.0	0.0019501676803564464	NZ_DS499673.1	CFB group bacteria	Bacteroides stercoris ATCC 43183 Scfld_02_12, whole genome shotgun sequence	True	False
MON0007_000000038067	1681	0.6100556332716202	3	3	2	3	1	False	124922	fragment	False	ENG0206_000000011673	0.531177303285435		0	0	False	False	1.0	0					non-mobilizable	chromosome	1679.0	81.596	99.0	0.0005853766330255119	CP060490.1	firmicutes	Oscillibacter sp. NSJ-62 chromosome	False	False
ENG0124_000000001389	17215	0.6100515026202706	20	10	6	7	4	True	58956	maximal	True	ENG0124_000000001389	1.0		1	1	False	False	0.999941885471344	0					non-mobilizable	no_good_hit								True	True
ENG0054_000000010716	2449	0.6100510460193552	4	2	2	2	1	False	63767	fragment	False	ENG0054_000000010716	1.0		0	0	False	False	1.0	0					non-mobilizable	no_good_hit	28.0	100.0	1.0	0.017110266159695818	XM_950061.1	apicomplexans	Theileria annulata hypothetical protein partial mRNA	True	False
SPA0050_000000005211	4925	0.6100507880046179	5	1	1	1	0	True	7879	maximal	False	SPA0049_000000004445	1.0		0	0	True	True	1.0	25					non-mobilizable	no_good_hit	451.0	81.375	9.0	0.08560386473429951	LN853910.1		Uncultured prokaryote from Rat gut metagenome metamobilome, plasmid pRGFK1348	True	True
ISR0137_000000006401	4302	0.6100507880046179	3	1	1	1	0	True	36753	maximal	True	ISR0137_000000006401	1.0		1	1	True	True	1.0	93					non-mobilizable	no_good_hit	1147.0	93.723	63.0	0.2559497081275258	LN853147.1		Uncultured prokaryote from Rat gut metagenome metamobilome, plasmid pRGRH0509	True	True
ISR0108_000000005322	4057	0.6100507880046179	6	1	1	1	0	True	65017	fragment	False	ISR0108_000000005322	1.0		0	0	False	False	0.9997535347938538	0					non-mobilizable	no_good_hit	120.0	87.5	3.0	0.0008850676444556834	NZ_FOJY01000009.1	firmicutes	Acetitomaculum ruminis DSM 5522, whole genome shotgun sequence	True	True
ISR0229_000000003966	3868	0.6100507880046179	5	1	1	1	0	True	28937	maximal	True	ISR0229_000000003966	1.0		1	1	True	True	1.0	7					non-mobilizable	no_good_hit								True	True
AST0060_000000009029	3148	0.6100507880046179	5	1	1	1	0	True	112483	fragment	False	AST0060_000000009029	1.0		0	0	False	False	1.0	0					non-mobilizable	no_good_hit								True	True
ITA0007_000000000143	3049	0.6100507880046179	3	1	1	1	0	True	20338	fragment	False	ITA0007_000000000143	1.0		0	0	False	False	0.9937684535980225	0					non-mobilizable	no_good_hit	122.0	98.361	4.0	0.00019247379731713796	NZ_OLMR01000001.1	firmicutes	Pseudoruminococcus massiliensis strain Marseille-P3876, whole genome shotgun sequence	True	True
AST0149_000000009388	2902	0.6100507880046179	2	1	1	1	0	True	104545	maximal	True	AST0149_000000009388	1.0		1	1	True	True	1.0	18					non-mobilizable	no_good_hit	1188.0	90.90899999999999	48.0	0.3638042474607572	NZ_WAJR01000048.1	actinobacteria	Ellagibacter isourolithinifaciens strain DSM 104140 DSM104140T_contig_048, whole genome shotgun sequence	True	True
DEN0043_000000002985	2441	0.6100507880046179	2	1	1	1	0	True	72999	fragment	False	DEN0043_000000002985	1.0		0	0	False	False	1.0	0					non-mobilizable	no_good_hit	61.0	95.08200000000001	2.0	0.00025895666360234616	NZ_AGDG01000004.1	CFB group bacteria	Bacteroides faecis MAJ27 contig004, whole genome shotgun sequence	True	True
ISR0279_000000009478	2245	0.6100507880046179	4	1	1	1	0	True	67597	fragment	False	ISR0279_000000009478	0.9847703842549204		0	0	False	False	1.0	0					non-mobilizable	no_good_hit	52.0	100.0	2.0	0.06227106227106227	GQ880881.1		Uncultured organism clone VC1CM06TF genomic sequence	True	True
ISR0847_000000012541	2218	0.6100507880046179	2	1	1	1	0	True	121071	fragment	False	ISR0086_000000011296	0.9176760299298534		0	0	False	False	1.0	0		MOBV			mobilizable	plasmid	1733.0	100.0	100.0	0.6241441441441441	LN852771.1		Uncultured prokaryote from Rat gut metagenome metamobilome, plasmid pRGRH0080	False	True
AUS0018_000000012897	2177	0.6100507880046179	3	1	1	1	0	True	99974	fragment	False	AUS0018_000000012897	1.0		0	0	False	False	0.9963251948356628	0					non-mobilizable	no_good_hit	782.0	84.527	36.0	0.24919510624597555	HG796358.1	bacteria	Uncultured bacterium plasmid pRGI00710	True	True
AST0104_000000015676	2175	0.6100507880046179	3	1	1	1	0	True	107876	fragment	False	AST0104_000000015676	1.0		0	0	False	False	1.0	0					non-mobilizable	no_good_hit	50.0	94.0	2.0	8.807611214066294e-05	NZ_OLMR01000002.1	firmicutes	Pseudoruminococcus massiliensis strain Marseille-P3876, whole genome shotgun sequence	True	True
ENG0161_000000010151	2134	0.6100507880046179	4	1	1	1	0	True	67597	fragment	False	ISR0279_000000009478	0.9608017817371938		0	0	False	False	1.0	0					non-mobilizable	no_good_hit	52.0	100.0	2.0	0.06227106227106227	GQ880881.1		Uncultured organism clone VC1CM06TF genomic sequence	True	True
FIJ0074_000000014926	2096	0.6100507880046179	1	1	1	1	0	True	121071	fragment	False	ISR0086_000000011296	0.6091774571250839		0	0	False	False	0.9976145029067993	0		MOBV			mobilizable	plasmid	1605.0	94.704	100.0	0.5776576576576576	LN852771.1		Uncultured prokaryote from Rat gut metagenome metamobilome, plasmid pRGRH0080	False	True
FIJ0021_000000024455	1972	0.6100507880046179	2	1	1	1	0	True	49629	fragment	False	FIJ0021_000000024455	1.0		0	0	False	False	0.9929006099700928	0					non-mobilizable	no_good_hit	529.0	79.962	27.0	0.18134171907756813	LN854164.1		Uncultured prokaryote from Rat gut metagenome metamobilome, plasmid pRGFK1659	True	True
MAD0009_000000005388	1900	0.6100507880046179	1	1	1	1	0	True	58281	maximal	True	MAD0009_000000005388	1.0		1	1	False	False	0.9994736909866333	0		MOBV			mobilizable	no_good_hit	1281.0	95.00399999999999	67.0	0.4609009009009009	LN852771.1		Uncultured prokaryote from Rat gut metagenome metamobilome, plasmid pRGRH0080	True	True
USA0036_01_000000017775	1848	0.6100507880046179	3	1	1	1	0	True	1383	fragment	False	USA0036_01_000000017775	1.0		0	0	False	False	0.9902597665786743	0					non-mobilizable	no_good_hit	126.0	83.333	7.0	0.0025863700401623315	NZ_CACWHD010000009.1	firmicutes	Sharpea azabuensis isolate RUG10579, whole genome shotgun sequence	True	True
SPA0046_000000017795	1803	0.6100507880046179	2	1	1	1	0	True	65578	fragment	False	SPA0046_000000017795	1.0		0	0	False	False	1.0	0					non-mobilizable	no_good_hit	96.0	84.375	5.0	0.02484294688749286	LN853599.1		Uncultured prokaryote from Rat gut metagenome metamobilome, plasmid pRGFK1011	True	True
ENG0006_000000012588	1799	0.6100507880046179	2	1	1	1	0	True	67595	fragment	False	ENG0006_000000012588	1.0		0	0	False	False	1.0	0					non-mobilizable	no_good_hit								True	True
FIJ0161_000000009414	1794	0.6100507880046179	1	1	1	1	0	True	121069	fragment	False	FIJ0161_000000009414	1.0		0	0	False	False	0.9899665713310242	0		MOBV			mobilizable	plasmid	1520.0	96.645	100.0	0.5477821853588172	HG796812.1	bacteria	Uncultured bacterium plasmid pRGF00097	False	True
MAD0062_000000008270	1707	0.6100507880046179	2	1	1	1	0	True	16765	fragment	False	MAD0062_000000008270	1.0		0	0	False	False	0.9953134059906006	0					non-mobilizable	no_good_hit	836.0	92.344	55.0	0.2744968657208842	HG796843.1	bacteria	Uncultured bacterium plasmid pRGF00186	True	True
TAN0021_000000012358	1692	0.6100507880046179	1	1	1	1	0	True	2374	maximal	True	TAN0021_000000012358	1.0		1	1	False	False	0.9982269406318665	0					non-mobilizable	no_good_hit								True	True
ISR0844_000000007550	1668	0.6100507880046179	1	1	1	1	0	True	121068	fragment	False	ISR0844_000000007550	1.0		0	0	False	False	0.9898081421852112	0		MOBV			mobilizable	plasmid	1321.0	100.0	99.0	0.4756756756756757	LN852771.1		Uncultured prokaryote from Rat gut metagenome metamobilome, plasmid pRGRH0080	False	True
ISR0230_000000020701	1661	0.6100507880046179	3	1	1	1	0	True	33934	fragment	False	ISR0230_000000020701	1.0		0	0	False	False	0.9897652268409729	0					non-mobilizable	no_good_hit								True	True
ISR0010_000000013115	1648	0.6100507880046179	2	1	1	1	0	True	65579	fragment	False	ISR0010_000000013115	1.0		0	0	False	False	0.9993932247161865	0					non-mobilizable	no_good_hit	28.0	100.0	2.0	0.001573793425040802	AM462653.1	eudicots	Vitis vinifera, whole genome shotgun sequence, contig VV78X043432.8, clone ENTAV 115	True	True
SPA0010_000000015254	1646	0.6100507880046179	4	1	1	1	0	True	8078	fragment	False	SPA0010_000000015254	1.0		0	0	False	False	0.9884568452835083	0					non-mobilizable	no_good_hit								True	True
MAD0068_000000018379	1560	0.6100507880046179	1	1	1	1	0	True	16439	maximal	True	MAD0068_000000018379	1.0		1	1	False	False	1.0	0					non-mobilizable	no_good_hit	913.0	95.181	58.0	0.3286486486486486	LN852771.1		Uncultured prokaryote from Rat gut metagenome metamobilome, plasmid pRGRH0080	True	True
CAN0010_000000008590	1537	0.6100507880046179	1	1	1	1	0	True	94583	fragment	False	CAN0010_000000008590	1.0		0	0	False	False	1.0	0		MOBV			mobilizable	plasmid	1404.0	94.943	98.0	0.5052252252252252	LN852771.1		Uncultured prokaryote from Rat gut metagenome metamobilome, plasmid pRGRH0080	False	True
ISR0054_000000016987	1528	0.6100507880046179	1	1	1	1	0	True	65577	fragment	False	ISR0054_000000016987	1.0		0	0	False	False	0.9888743162155151	0					non-mobilizable	no_good_hit	96.0	84.375	6.0	0.02484294688749286	LN853599.1		Uncultured prokaryote from Rat gut metagenome metamobilome, plasmid pRGFK1011	True	True
SPA0118_000000016973	1507	0.6100507880046179	1	1	1	1	0	True	25505	fragment	False	SPA0118_000000016973	1.0		0	0	False	False	1.0	0					non-mobilizable	no_good_hit	50.0	94.0	3.0	8.807611214066294e-05	NZ_OLMR01000002.1	firmicutes	Pseudoruminococcus massiliensis strain Marseille-P3876, whole genome shotgun sequence	True	True
AST0024_000000023915	1497	0.6100507880046179	2	1	1	1	0	True	121067	fragment	False	AST0024_000000023915	1.0		0	0	False	False	1.0	0		MOBV			mobilizable	plasmid	1208.0	95.613	100.0	0.43495495495495495	LN852771.1		Uncultured prokaryote from Rat gut metagenome metamobilome, plasmid pRGRH0080	False	True
CHI0134_000000011098	1483	0.6100507880046179	1	1	1	1	0	True	80722	fragment	False	CHI0134_000000011098	1.0		0	0	False	False	1.0	0					non-mobilizable	no_good_hit	1292.0	79.334	86.0	0.3162962962962963	LN852910.1		Uncultured prokaryote from Rat gut metagenome metamobilome, plasmid pRGRH0237	True	True
ISR0147_000000018628	1362	0.6100507880046179	2	1	1	1	0	True	30944	maximal	True	ISR0147_000000018628	1.0		7	2	False	False	0.9603524208068848	0					non-mobilizable	no_good_hit								True	True
ISR0842_000000017169	1362	0.6100507880046179	3	1	1	1	0	True	87036	fragment	False	ISR0842_000000017169	0.9747278382581648		0	0	False	False	1.0	0					non-mobilizable	no_good_hit	50.0	94.0	4.0	8.807611214066294e-05	NZ_OLMR01000002.1	firmicutes	Pseudoruminococcus massiliensis strain Marseille-P3876, whole genome shotgun sequence	True	True
MON0080_000000042311	1357	0.6100507880046179	1	1	1	1	0	True	58280	fragment	False	MON0080_000000042311	1.0		0	0	False	False	1.0	0		MOBV			mobilizable	plasmid	1016.0	95.27600000000001	99.0	0.36576576576576575	LN852771.1		Uncultured prokaryote from Rat gut metagenome metamobilome, plasmid pRGRH0080	False	True
FIJ0003_000000017295	1350	0.6100507880046179	1	1	1	1	0	True	52145	fragment	False	FIJ0003_000000017295	1.0		0	0	False	False	1.0	0		MOBV			mobilizable	plasmid	1350.0	94.889	100.0	0.4088012139605463	HG796352.1	bacteria	Uncultured bacterium plasmid pRGI00634	False	True
ENG0032_000000018408	1348	0.6100507880046179	1	1	1	1	0	True	65575	fragment	False	ENG0032_000000018408	1.0		0	0	False	False	0.9821958541870117	0					non-mobilizable	no_good_hit								True	True
ISR0196_000000016586	1331	0.6100507880046179	2	1	1	1	0	True	28965	fragment	False	ISR0274_000000006001	0.9204052098408104		0	0	False	False	0.9932381510734558	0					non-mobilizable	plasmid	1331.0	99.249	100.0	0.08331767211677003	CP041196.1	firmicutes	Weissella cibaria strain CBA3612 plasmid pCBA3612-03, complete sequence	False	True
ENG0040_000000018474	1325	0.6100507880046179	2	1	1	1	0	True	64823	maximal	True	ENG0040_000000018474	1.0		2	1	False	False	1.0	0					non-mobilizable	no_good_hit								True	True
ISR0238_000000011593	1310	0.6100507880046179	1	1	1	1	0	True	27284	fragment	False	ISR0238_000000011593	1.0		0	0	False	False	1.0	0					non-mobilizable	no_good_hit								True	True
ISR0012_000000017551	1292	0.6100507880046179	1	1	1	1	0	True	38150	maximal	True	ISR0012_000000017551	1.0		0	0	False	False	0.9845201373100281	0					non-mobilizable	no_good_hit	50.0	94.0	4.0	8.807611214066294e-05	NZ_OLMR01000002.1	firmicutes	Pseudoruminococcus massiliensis strain Marseille-P3876, whole genome shotgun sequence	True	True
ISR0303_000000011248	1292	0.6100507880046179	1	1	1	1	0	True	33933	fragment	False	ISR0303_000000011248	0.9813664596273293		0	0	False	False	1.0	0					non-mobilizable	no_good_hit								True	True
ENG0182_000000021964	1288	0.6100507880046179	2	1	1	1	0	True	55210	fragment	False	ENG0182_000000021964	1.0		0	0	False	False	0.9992235898971558	0					non-mobilizable	no_good_hit								True	True
ISR0290_000000013382	1288	0.6100507880046179	1	1	1	1	0	True	33933	fragment	False	ISR0303_000000011248	0.9802631578947368		0	0	False	False	0.9875776171684265	0					non-mobilizable	no_good_hit								True	True
CHI0046_000000009013	1286	0.6100507880046179	2	1	1	1	0	True	87036	fragment	False	ISR0842_000000017169	0.9478707782672541		0	0	False	False	1.0	0					non-mobilizable	no_good_hit	50.0	94.0	4.0	8.807611214066294e-05	NZ_OLMR01000002.1	firmicutes	Pseudoruminococcus massiliensis strain Marseille-P3876, whole genome shotgun sequence	True	True
ISR0038_000000027818	1279	0.6100507880046179	1	1	1	1	0	True	58282	maximal	True	ISR0038_000000027818	1.0		1	1	False	False	1.0	0		MOBV			mobilizable	plasmid	880.0	97.273	91.0	0.3166245943021998	HG796812.1	bacteria	Uncultured bacterium plasmid pRGF00097	False	True
ISR0303_000000011439	1274	0.6100507880046179	1	1	1	1	0	True	25504	fragment	False	ISR0303_000000011439	1.0		0	0	False	False	0.9835164546966553	0					non-mobilizable	no_good_hit	37.0	100.0	3.0	5.085010786579131e-06	CP041395.1	CFB group bacteria	Bacteroides ovatus strain 3725 D1 iv chromosome, complete genome	True	True
FIJ0066_000000027183	1239	0.6100507880046179	1	1	1	1	0	True	45285	fragment	False	FIJ0066_000000027183	1.0		0	0	False	False	0.9991928935050964	0					non-mobilizable	no_good_hit								True	True
CHI0063_000000011486	1236	0.6100507880046179	1	1	1	1	0	True	85380	fragment	False	CHI0063_000000011486	1.0		0	0	False	False	0.9927184581756592	0					non-mobilizable	no_good_hit	704.0	75.0	57.0	0.17234567901234568	LN852910.1		Uncultured prokaryote from Rat gut metagenome metamobilome, plasmid pRGRH0237	True	True
MAD0096_000000016304	1225	0.6100507880046179	1	1	1	1	0	True	58279	fragment	False	MAD0096_000000016304	0.9425667482917712		0	0	False	False	1.0	0		MOBV			mobilizable	plasmid	1226.0	95.351	100.0	0.44144144144144143	LN852771.1		Uncultured prokaryote from Rat gut metagenome metamobilome, plasmid pRGRH0080	False	True
ENG0038_000000022648	1220	0.6100507880046179	2	1	1	1	0	True	65016	fragment	False	ENG0038_000000022648	1.0		0	0	False	False	0.9909836053848267	0					non-mobilizable	no_good_hit								True	True
ISR0276_000000008324	1216	0.6100507880046179	1	1	1	1	0	True	58279	fragment	False	MAD0096_000000016304	0.7142823744484874		0	0	False	False	1.0	0					non-mobilizable	plasmid	1216.0	97.944	100.0	0.43783783783783786	LN852771.1		Uncultured prokaryote from Rat gut metagenome metamobilome, plasmid pRGRH0080	False	True
CHI0044_000000013622	1204	0.6100507880046179	1	1	1	1	0	True	87220	maximal	True	CHI0044_000000013622	1.0		0	0	False	False	1.0	0					non-mobilizable	no_good_hit	666.0	75.225	55.0	0.16246913580246913	LN852910.1		Uncultured prokaryote from Rat gut metagenome metamobilome, plasmid pRGRH0237	True	True
MAD0105_000000033503	1188	0.6100507880046179	1	1	1	1	0	True	58279	fragment	False	MAD0096_000000016304	0.4780361757105943		0	0	False	False	0.9957912564277649	0		MOBV			mobilizable	plasmid	1088.0	94.76100000000001	100.0	0.3917117117117117	LN852771.1		Uncultured prokaryote from Rat gut metagenome metamobilome, plasmid pRGRH0080	False	True
FIJ0019_000000005675	1184	0.6100507880046179	1	1	1	1	0	True	49847	fragment	False	FIJ0019_000000005675	1.0		0	0	False	False	1.0	0		MOBV			mobilizable	plasmid	1087.0	96.32	99.0	0.39163360980887124	HG796812.1	bacteria	Uncultured bacterium plasmid pRGF00097	False	True
MON0061_000000040235	1176	0.6100507880046179	1	1	1	1	0	True	10790	fragment	False	MON0061_000000040235	1.0		0	0	False	False	1.0	0					non-mobilizable	no_good_hit	47.0	95.745	4.0	2.139304404200563e-06	LN590693.1	bony fishes	Cyprinus carpio genome assembly common carp genome, scaffold: LG3, chromosome: 3	True	True
ENG0132_000000016799	1161	0.6100507880046179	1	1	1	1	0	True	58279	fragment	False	MAD0096_000000016304	0.9163064757402164		0	0	False	False	0.9879414439201355	0		MOBV			mobilizable	plasmid	1153.0	95.23	99.0	0.4151351351351351	LN852771.1		Uncultured prokaryote from Rat gut metagenome metamobilome, plasmid pRGRH0080	False	True
USA0074_01_000000001146	1156	0.6100507880046179	1	1	1	1	0	True	696	maximal	True	USA0074_01_000000001146	1.0		5	3	False	False	1.0	0					non-mobilizable	no_good_hit	138.0	76.087	12.0	2.2304804668133207e-05	NZ_UFVT01000001.1	firmicutes	Blautia coccoides strain NCTC11035, whole genome shotgun sequence	True	True
ISR0085_000000025026	1117	0.6100507880046179	1	1	1	1	0	True	33932	fragment	False	ISR0085_000000025026	1.0		0	0	False	False	0.9910474419593811	0					non-mobilizable	no_good_hit								True	True
ENG0065_000000023399	1108	0.6100507880046179	1	1	1	1	0	True	62816	fragment	False	ENG0065_000000023399	1.0		0	0	False	False	0.9909747242927551	0					non-mobilizable	no_good_hit								True	True
AST0019_000000027971	1108	0.6100507880046179	1	1	1	1	0	True	121865	maximal	True	AST0019_000000027971	1.0		1	1	False	False	0.9882671236991882	0					non-mobilizable	no_good_hit	862.0	98.84	83.0	0.26500461680517085	NZ_WAJR01000048.1	actinobacteria	Ellagibacter isourolithinifaciens strain DSM 104140 DSM104140T_contig_048, whole genome shotgun sequence	True	True
MAD0006_000000000064	45935	0.6100488610186653	102	23	12	19	17	False	58462	maximal	True	MAD0006_000000000064	1.0		1	1	False	False	0.9998911619186401	0					non-mobilizable	no_good_hit	826.0	82.93	5.0	0.004012766560604506	LR756492.1	viruses	uncultured phage genome assembly, chromosome: 1	True	False
FIJ0065_000000007281	2423	0.6100466369858238	3	3	3	3	3	False	130049	fragment	False	ENG0005_000000004373	0.42703499777158915		0	0	False	False	1.0	0					non-mobilizable	other	2428.0	92.62799999999999	100.0	0.0007522357079881957	FP929046.1	firmicutes	Faecalibacterium prausnitzii SL3/3 draft genome	False	False
FIJ0168_000000004315	4363	0.6100412133835544	5	5	4	3	5	False	112799	maximal	True	FIJ0168_000000004315	1.0	PS721	0	0	False	True	1.0	0					non-mobilizable	no_good_hit	2285.0	74.311	52.0	0.27544180377818406	NZ_FQZY01000114.1	firmicutes	Hespellia stercorisuis DSM 15480, whole genome shotgun sequence	True	True
FIJ0032_000000006303	5416	0.6100359908815319	8	2	1	2	1	True	67771	fragment	False	FIJ0127_000000003254	0.9709648331830478		0	0	False	False	0.9994460940361023	0					non-mobilizable	no_good_hit	50.0	90.0	1.0	0.00029167534748057977	NZ_MCHZ01000027.1	firmicutes	Caminicella sporogenes strain AM 1114 contig_5, whole genome shotgun sequence	True	True
MON0106_000000012904	3114	0.6100359908815319	3	2	1	2	1	True	67765	fragment	False	MON0106_000000012904	1.0		0	0	False	False	1.0	0					non-mobilizable	no_good_hit								True	True
ISR0046_000000032546	1175	0.6100329391728364	2	2	2	2	2	False	36131	fragment	False	ISR0046_000000032546	1.0		0	0	False	False	0.9957447052001953	0					non-mobilizable	chromosome	1197.0	94.069	100.0	0.0003202400272699792	CP040518.1	firmicutes	Blautia sp. SC05B48 chromosome, complete genome	False	False
FIJ0126_000000000089	86301	0.6100206178904756	129	33	11	29	19	False	41174	maximal	True	FIJ0126_000000000089	1.0		1	1	True	True	1.0	1					non-mobilizable	no_good_hit	41.0	100.0	0.0	0.000235393813850572	NZ_AWQP01000053.1	g-proteobacteria	Pseudomonas syringae pv. coryli str. NCPPB 4273 contig53, whole genome shotgun sequence	True	True
FIJ0025_000000018729	1122	0.6100202942298477	2	1	1	1	1	True	49155	maximal	True	FIJ0025_000000018729	1.0		2	1	False	False	1.0	0					non-mobilizable	no_good_hit	28.0	100.0	2.0	0.0002519573352245686	NZ_FOUU01000008.1	d-proteobacteria	Thermodesulforhabdus norvegica strain DSM 9990, whole genome shotgun sequence	True	True
ISR0815_000000023095	1333	0.6100192774842164	1	1	1	1	1	False	126952	fragment	False	ISR0289_000000005085	0.1494474637254014		0	0	False	False	0.9992498159408569	0					non-mobilizable	other	1001.0	96.00399999999999	100.0	0.014284693950432113	NZ_QSFS01000019.1	firmicutes	Dorea formicigenerans strain AM42-8 AM42-8.Scaf19, whole genome shotgun sequence	False	False
CHI0041_000000006305	2269	0.610016962804484	2	1	1	1	1	True	87602	fragment	False	CHI0041_000000006305	1.0		0	0	False	False	1.0	0					non-mobilizable	no_good_hit								True	True
MAD0089_000000021514	1319	0.6100141947953478	2	2	2	2	2	False	15813	fragment	False	USA0132_01_000000011273	0.958273381294964		0	0	False	False	1.0	0					non-mobilizable	chromosome	1319.0	98.105	100.0	0.0004594044055418532	CP023819.1	firmicutes	Faecalibacterium prausnitzii strain Indica chromosome, complete genome	False	False
DEN0061_000000017158	2435	0.6100111033803202	3	3	2	3	2	False	109137	maximal	True	DEN0061_000000017158	1.0		419	11	False	False	1.0	0					non-mobilizable	no_good_hit	434.0	71.65899999999999	17.0	5.9624795890294306e-05	CP034444.1	a-proteobacteria	Mesorhizobium sp. M1D.F.Ca.ET.043.01.1.1 chromosome, complete genome	True	False
MON0077_000000017778	2337	0.6100108188088897	2	2	2	1	2	False	10235	maximal	True	MON0077_000000017778	1.0		0	0	False	False	0.9614890813827515	0					non-mobilizable	no_good_hit								True	False
ENG0168_000000023788	1322	0.6100095912522421	1	1	1	1	1	False	55962	maximal	True	ENG0168_000000023788	1.0		4	3	False	False	0.9712556600570679	0					non-mobilizable	other	1293.0	98.995	98.0	0.002008853258866864	NZ_MCGI01000006.1	firmicutes	Eisenbergiella tayi strain NML 120489 BEH84_contig000006, whole genome shotgun sequence	False	False
MAD0054_000000014223	1323	0.6100023790402643	2	2	2	2	1	False	81173	fragment	False	SPA0106_000000028323	0.9781385208382354		0	0	False	False	1.0	0					non-mobilizable	chromosome	1323.0	97.884	100.0	0.0004261048185621831	CP048437.1	firmicutes	Faecalibacterium prausnitzii A2-165 strain JCM 31915 chromosome, complete genome	False	False
TAN0008_000000001471	7213	0.6100022952357683	9	8	4	7	7	False	98005	maximal	True	TAN0008_000000001471	1.0		1	1	False	False	0.9984749555587769	0					non-mobilizable	plasmid	4814.0	97.40299999999999	99.0	0.03460227517869213	MN510446.1	enterobacteria	Escherichia coli strain SvETEC plasmid pSvP1_F, complete sequence	False	True
MAD0060_000000012632	1351	0.6100001267782251	3	3	2	2	1	False	16851	fragment	False	MAD0060_000000012632	1.0		0	0	False	False	0.9415248036384583	0					non-mobilizable	no_good_hit								True	False
MON0019_000000029934	2240	0.6099918456043669	4	1	1	1	1	False	91424	maximal	True	MON0019_000000029934	1.0		5	4	False	False	0.9848214387893677	0					non-mobilizable	no_good_hit								True	False
FIJ0120_000000014456	1696	0.6099918456043669	3	1	1	1	1	False	56517	fragment	False	FIJ0120_000000014456	1.0		0	0	False	False	0.9923349022865295	0					non-mobilizable	no_good_hit								True	False
MON0092_000000039033	1433	0.6099918456043669	2	1	1	1	1	False	9431	fragment	False	MON0092_000000039033	1.0		0	0	False	False	0.9623168110847473	0					non-mobilizable	no_good_hit								True	False
FIJ0090_000000007124	5325	0.6099907452097038	6	2	2	2	2	False	43532	fragment	False	FIJ0090_000000007124	1.0		0	0	False	False	0.9979342818260193	0					non-mobilizable	no_good_hit	1852.0	94.006	70.0	0.07663597909927843	MK233947.1	viruses	Uncultured human fecal virus clone Subdoligranulum.sp_B01.V07.J04_4_c1 sequence	True	False
CHI0056_000000016637	1255	0.609988416974343	2	2	2	1	1	False	86052	fragment	False	CHI0056_000000016637	0.9973730297723292		0	0	False	False	1.0	0					non-mobilizable	other	1248.0	99.76	99.0	0.0015770197740827487	NZ_KI669408.1	firmicutes	[Ruminococcus] lactaris CC59_002D addUH-supercont1.2, whole genome shotgun sequence	False	False
ISR0152_000000016799	1409	0.6099869624255614	2	2	2	2	2	False	120838	fragment	False	USA0052_01_000000006844	0.25935004021952923		0	0	False	False	1.0	0					non-mobilizable	other	1409.0	99.006	100.0	0.014659489624871156	NZ_CYZN01000017.1	firmicutes	Blautia wexlerae strain 2789STDY5834863, whole genome shotgun sequence	False	False
ENG0166_000000023254	1294	0.6099831561700916	2	2	2	1	1	False	56113	fragment	False	ENG0166_000000023254	1.0		0	0	False	False	0.9984543919563293	0					non-mobilizable	no_good_hit	579.0	77.893	44.0	0.0001884697444997201	NZ_LT962687.1	firmicutes	Anaerotruncus massiliensis strain AT3, whole genome shotgun sequence	True	False
CHI0093_000000005840	1234	0.6099803793201095	2	1	1	1	1	False	83582	fragment	False	ISR0214_000000024390	0.9838817433716815		0	0	False	False	0.9894651770591736	0					non-mobilizable	other	1234.0	99.109	100.0	0.0025706672893533095	NZ_DS499580.1	CFB group bacteria	Alistipes putredinis DSM 17216 Scfld_02_10, whole genome shotgun sequence	False	False
ISR0831_000000000854	14363	0.6099798893580927	18	8	5	7	6	False	108353	maximal	True	ISR0831_000000000854	1.0		3	3	False	False	1.0	0					non-mobilizable	no_good_hit	6320.0	97.75299999999999	70.0	0.0508845816255043	AP019725.1	CFB group bacteria	Bacteroides uniformis NBRC 113350 plasmid pBUN1 DNA, complete genome	True	False
ISR0030_000000006904	2948	0.6099782400294694	4	4	4	4	3	False	130049	fragment	False	ENG0005_000000004373	0.3746826468325397		0	0	False	False	1.0	0					non-mobilizable	chromosome	2948.0	97.965	100.0	0.001039914435543831	LR699017.1	firmicutes	Faecalibacterium prausnitzii isolate MGYG-HGUT-02545 genome assembly, chromosome: 1	False	False
ISR0011_000000014809	1879	0.6099729985244347	2	2	2	1	2	False	38248	maximal	True	ISR0011_000000014809	1.0		85	9	False	False	0.9904204607009888	0					non-mobilizable	other	1879.0	99.947	100.0	0.0006324101088634398	NZ_JH724307.1	CFB group bacteria	Bacteroides salyersiae CL02T12C01 supercont1.1, whole genome shotgun sequence	False	False
CHI0174_000000004621	3351	0.6099722559221353	4	3	2	3	2	False	112844	fragment	False	ISR0301_000000004541	0.9553220996593644		0	0	False	True	1.0	0					non-mobilizable	no_good_hit	2290.0	74.236	67.0	0.27544180377818406	NZ_FQZY01000114.1	firmicutes	Hespellia stercorisuis DSM 15480, whole genome shotgun sequence	True	True
FIJ0043_000000009161	2882	0.6099722559221353	3	3	2	3	2	False	112724	backbone	False	ISR0050_000000008971	0.909093897259161	PS721	0	0	False	True	0.9993060231208801	0					non-mobilizable	no_good_hit	2288.0	74.17	78.0	0.27556368068251064	NZ_FQZY01000114.1	firmicutes	Hespellia stercorisuis DSM 15480, whole genome shotgun sequence	True	True
SPA0059_000000009431	2745	0.6099722559221353	3	3	2	3	2	False	112724	backbone	False	ISR0050_000000008971	0.9091833492303775	PS721	0	0	False	True	1.0	0					non-mobilizable	no_good_hit	2291.0	74.203	82.0	0.27556368068251064	NZ_FQZY01000114.1	firmicutes	Hespellia stercorisuis DSM 15480, whole genome shotgun sequence	True	True
ENG0074_000000008243	2689	0.6099722559221353	3	3	2	3	2	False	112724	backbone	False	ISR0050_000000008971	0.8807001557906595	PS721	0	0	False	True	1.0	0					non-mobilizable	no_good_hit	2273.0	74.043	83.0	0.2732480195003047	NZ_FQZY01000114.1	firmicutes	Hespellia stercorisuis DSM 15480, whole genome shotgun sequence	True	True
ISR0813_000000011833	2560	0.6099722559221353	3	3	2	3	2	False	112724	backbone	False	ISR0050_000000008971	0.7468905439655055	PS721	0	0	False	True	0.997265636920929	0					non-mobilizable	no_good_hit	2289.0	74.181	88.0	0.27556368068251064	NZ_FQZY01000114.1	firmicutes	Hespellia stercorisuis DSM 15480, whole genome shotgun sequence	True	True
SPA0131_000000009898	2549	0.6099722559221353	3	3	2	3	2	False	112724	backbone	False	ISR0050_000000008971	0.8578632037413096	PS721	0	0	False	True	1.0	0					non-mobilizable	no_good_hit	2291.0	74.203	89.0	0.27556368068251064	NZ_FQZY01000114.1	firmicutes	Hespellia stercorisuis DSM 15480, whole genome shotgun sequence	True	True
FIJ0071_000000016417	2176	0.6099722559221353	3	3	2	3	2	False	112724	backbone	False	ISR0050_000000008971	0.3608237909390841	PS721	0	0	False	True	1.0	0					non-mobilizable	other	2162.0	74.376	98.0	0.26045094454600853	NZ_FQZY01000114.1	firmicutes	Hespellia stercorisuis DSM 15480, whole genome shotgun sequence	False	True
CHI0045_000000009709	2163	0.6099659264760179	3	3	3	3	2	False	87145	maximal	True	CHI0045_000000009709	1.0		7	3	False	False	0.9935275316238403	0					non-mobilizable	chromosome	1030.0	99.417	100.0	0.0002009620398525888	CP056560.1	enterobacteria	Enterobacter cloacae strain RHBSTW-00399 chromosome, complete genome	False	False
ISR0070_000000013874	1523	0.6099633089719959	2	1	1	1	1	False	34892	fragment	False	ISR0070_000000013874	0.959414504324684		0	0	False	False	1.0	0					non-mobilizable	no_good_hit	28.0	100.0	2.0	6.078438055740898e-07	AP022685.1	bony fishes	Epinephelus fuscoguttatus DNA, LG11, complete sequence	True	False
ENG0179_000000011451	2923	0.6099539563368258	3	3	3	3	2	False	130810	fragment	False	ENG0179_000000011451	1.0		0	0	False	False	0.9934998154640198	0					non-mobilizable	chromosome	2923.0	99.96600000000001	100.0	0.00045039178073534705	NZ_CP012937.1	CFB group bacteria	Bacteroides thetaiotaomicron strain 7330 chromosome, complete genome	False	False
ISR0154_000000016284	1273	0.6099485783589434	1	1	1	1	1	False	99835	fragment	False	SPA0106_000000024458	0.2410085341694281		0	0	False	False	0.9850746393203735	0					non-mobilizable	no_good_hit								True	False
AST0019_000000019349	1557	0.6099465985528507	3	1	1	1	1	False	122133	fragment	False	AST0019_000000019349	1.0		0	0	False	False	0.9794476628303528	0					non-mobilizable	no_good_hit								True	False
ISR0788_000000000810	7855	0.6099457179269491	9	5	2	2	4	True	113134	fragment	False	ISR0042_000000002093	0.7727979160525505		0	0	False	False	1.0	0					non-mobilizable	other	7859.0	95.712	100.0	0.17942857142857144	NZ_VZBY01000066.1	CFB group bacteria	Prevotella copri strain BVe41210 NODE_30_length_43750_cov_25.2657_ID_59, whole genome shotgun sequence	False	True
CHI0145_000000009350	2009	0.6099408922071595	3	2	1	2	1	False	79757	maximal	True	CHI0145_000000009350	1.0		1	1	False	False	1.0	0					non-mobilizable	no_good_hit	493.0	99.594	25.0	0.0001312444831301489	CP042464.1	CFB group bacteria	Prevotella copri strain YF2 chromosome	True	False
ENG0025_000000008200	2931	0.6099372242043601	1	1	1	1	1	False	66166	fragment	False	ENG0025_000000008200	1.0		0	0	False	False	1.0	0					non-mobilizable	other	2931.0	100.0	100.0	0.42961876832844575	NZ_CAAHGR010000054.1	enterobacteria	Klebsiella quasivariicola isolate SB6094, whole genome shotgun sequence	False	False
ISR0317_000000010902	1891	0.6099367354902394	2	2	2	2	1	False	25162	maximal	True	ISR0317_000000010902	1.0		1	1	False	False	0.9925965070724487	0					non-mobilizable	no_good_hit	1034.0	99.71	55.0	0.0007997541123851951	NZ_JH724308.1	CFB group bacteria	Bacteroides salyersiae CL02T12C01 supercont1.2, whole genome shotgun sequence	True	False
ENG0101_000000021977	1539	0.6099365093109218	2	2	1	2	1	False	60448	maximal	True	ENG0101_000000021977	1.0		6	3	False	False	0.9967511296272278	0					non-mobilizable	no_good_hit	982.0	99.084	64.0	0.000138464899924176	NZ_CP012801.1	CFB group bacteria	Bacteroides cellulosilyticus strain WH2 chromosome, complete genome	True	False
ISR0170_000000016415	2793	0.6099316111122355	4	2	2	2	2	True	86156	maximal	True	ISR0170_000000016415	0.9962991203619637		25	5	False	False	0.9874686598777771	0					non-mobilizable	no_good_hit	1733.0	80.32300000000001	74.0	0.0036398516653391912	NZ_WKRD01000002.1	firmicutes	Lachnospira eligens strain BIOML-A1 scaffold2_size467163, whole genome shotgun sequence	True	True
ISR0040_000000009765	2793	0.6099316111122355	4	2	2	2	2	True	86156	maximal	False	ISR0170_000000016415	0.995821565443148		0	0	False	False	0.9949874877929688	0					non-mobilizable	no_good_hit	1729.0	80.278	74.0	0.0036312873084795695	NZ_WKRD01000002.1	firmicutes	Lachnospira eligens strain BIOML-A1 scaffold2_size467163, whole genome shotgun sequence	True	True
MAD0039_000000002217	5131	0.6099285077317491	4	2	1	1	2	False	18503	fragment	False	MAD0039_000000002217	1.0		0	0	False	False	0.9966868162155151	0					non-mobilizable	no_good_hit	995.0	69.447	19.0	0.00022404399172409878	CP013196.1	firmicutes	Clostridioides difficile strain Z31 chromosome, complete genome	True	False
ISR0198_000000018857	1756	0.6099262559782215	3	1	1	1	1	False	28867	maximal	True	ISR0198_000000018857	1.0		14	6	False	False	0.9994305372238159	0					non-mobilizable	no_good_hit	28.0	100.0	2.0	7.985694367955951e-06	CP023515.1	firmicutes	Enterococcus sp. FDAARGOS_375 chromosome, complete genome	True	False
DEN0066_000000014570	2391	0.6099240629687892	4	4	3	2	3	False	70978	fragment	False	DEN0066_000000014570	0.9897515262603841		0	0	False	False	1.0	0					non-mobilizable	chromosome	2391.0	98.954	100.0	0.0007703407839361706	CP048437.1	firmicutes	Faecalibacterium prausnitzii A2-165 strain JCM 31915 chromosome, complete genome	False	False
ISR0296_000000007792	3274	0.6099228063895316	4	4	3	4	3	False	78941	maximal	True	ISR0296_000000007792	1.0		3	2	False	False	0.9975565075874329	0					non-mobilizable	no_good_hit	415.0	76.38600000000001	17.0	0.0033006222880557724	NZ_FOJY01000010.1	firmicutes	Acetitomaculum ruminis DSM 5522, whole genome shotgun sequence	True	False
FIJ0140_000000001607	12783	0.6099200484508112	10	9	8	6	8	False	82233	fragment	False	FIJ0140_000000001607	1.0		0	0	False	True	1.0	0					non-mobilizable	chromosome	6830.0	99.839	95.0	0.0016553859310861068	NZ_LR215980.1	CFB group bacteria	Paraprevotella xylaniphila YIT 11841 isolate Paraprevotella xylaniphila 82A6 chromosome 1	False	True
AST0102_000000020543	1531	0.6099151253843133	2	1	1	1	1	False	131318	maximal	False	SPA0137_000000022481	0.9353888991248707		0	0	False	False	0.9934683442115784	0					non-mobilizable	no_good_hit	64.0	100.0	4.0	0.0008517542080713851	NZ_JAAWUO010000019.1	firmicutes	Blautia schinkii strain MSK.6.26 NODE_19_length_73965_cov_158.012, whole genome shotgun sequence	True	False
SPA0031_000000020457	1610	0.6099088974777526	2	2	2	2	1	True	7274	maximal	True	SPA0031_000000020457	1.0		2	2	False	False	0.9956521987915039	0					non-mobilizable	no_good_hit								True	True
CHI0145_000000005304	3466	0.6099080350268885	6	6	4	6	6	False	97793	fragment	False	MAD0008_000000002827	0.9451788895634198		0	0	False	False	1.0	0					non-mobilizable	other	3466.0	99.885	100.0	0.025549894187306903	NZ_NQCD01000011.1	enterobacteria	Shigella sonnei strain ECSW+14 NODE_9_length_135617_cov_79.9926_ID_17.ctg_1, whole genome shotgun sequence	False	False
SPA0016_000000010747	3046	0.6099040899441175	2	2	2	2	1	True	116580	maximal	True	SPA0016_000000010747	1.0		6	4	False	False	0.9990150928497314	0					non-mobilizable	no_good_hit	1582.0	96.90299999999999	62.0	0.00909488866105268	NZ_CYXX01000004.1	firmicutes	Roseburia inulinivorans strain 2789STDY5608887, whole genome shotgun sequence	True	True
ENG0200_000000008313	2428	0.6099030169815128	4	3	2	3	2	False	113756	fragment	False	ISR0059_000000003816	0.5733727576147793		0	0	False	False	1.0	0					non-mobilizable	other	1445.0	93.979	100.0	0.00035330135723131385	AP018536.1	firmicutes	Lachnospiraceae bacterium GAM79 DNA, complete genome	False	False
ENG0115_000000008311	2351	0.6099030169815128	4	3	2	3	2	False	113756	fragment	False	ISR0059_000000003816	0.2166732288602792		0	0	False	False	1.0	0					non-mobilizable	chromosome	2352.0	97.236	100.0	0.000656879985199909	CP060633.1	firmicutes	Lachnospiraceae bacterium sunii NSJ-8 chromosome, complete genome	False	False
AST0102_000000010846	2810	0.6098999815901295	4	4	3	3	2	False	124449	fragment	False	AST0102_000000010846	1.0		0	0	False	False	0.9985765218734741	0					non-mobilizable	other	2838.0	97.181	100.0	0.016205714285714285	NZ_CYXV01000009.1	firmicutes	Roseburia faecis strain 2789STDY5608863, whole genome shotgun sequence	False	False
SPA0012_000000015311	1576	0.609899112940868	3	2	2	2	2	False	8001	maximal	True	SPA0012_000000015311	1.0		10	6	False	False	0.999365508556366	0					non-mobilizable	no_good_hit	747.0	84.605	47.0	0.00622907290353287	NZ_CYYA01000010.1	firmicutes	Eubacterium ramulus strain 2789STDY5608891, whole genome shotgun sequence	True	False
MON0030_000000026648	1361	0.6098960013118839	3	1	1	1	1	True	87079	fragment	False	MON0032_000000016300	0.1786358009990979		0	0	False	False	0.9985305070877075	0					non-mobilizable	other	1362.0	93.17200000000001	100.0	0.00042309369845489915	FP929046.1	firmicutes	Faecalibacterium prausnitzii SL3/3 draft genome	False	True
SPA0114_000000019966	2334	0.6098959344574649	3	3	3	3	3	False	76609	fragment	False	SPA0052_000000011523	0.9561181040885662		0	0	False	False	1.0	0					non-mobilizable	other	2192.0	99.544	100.0	0.0006173838830372015	FP929053.1	firmicutes	Ruminococcus sp. SR1/5 draft genome	False	False
USA0045_01_000000000669	21794	0.6098929508691607	22	21	7	10	20	True	123802	fragment	False	ENG0073_000000000695	0.2431984262093793		0	0	False	False	1.0	0					non-mobilizable	other	21639.0	99.995	99.0	0.013874630081470248	NZ_FNVV01000013.1	CFB group bacteria	Bacteroides ndongoniae strain Marseille-P3108T, whole genome shotgun sequence	False	True
ISR0779_000000000992	21690	0.6098929508691607	22	21	7	10	20	True	123802	fragment	False	ENG0073_000000000695	0.24279395266504086		0	0	False	False	1.0	0					non-mobilizable	other	21638.0	99.98200000000001	99.0	0.013874630081470248	NZ_FNVV01000013.1	CFB group bacteria	Bacteroides ndongoniae strain Marseille-P3108T, whole genome shotgun sequence	False	True
ITA0006_000000007288	3550	0.6098911842674197	5	5	3	5	3	False	101150	fragment	False	ITA0006_000000007288	1.0		0	0	False	False	0.9898591637611389	0					non-mobilizable	no_good_hit	1755.0	84.9	81.0	0.00042955168485028577	AP018536.1	firmicutes	Lachnospiraceae bacterium GAM79 DNA, complete genome	True	False
ISR0336_000000012784	1241	0.6098844188213411	2	1	1	1	1	False	77707	fragment	False	CHI0176_000000005454	0.6290873596876525		0	0	False	False	0.9685737490653992	0					non-mobilizable	other	1241.0	98.95200000000001	100.0	0.000370707971506907	FP929042.1	firmicutes	Eubacterium rectale DSM 17629 draft genome	False	False
ISR0310_000000002086	6820	0.6098825949450103	6	5	4	4	5	True	130118	maximal	False	ISR0130_000000003746	0.9871278584783547		0	0	False	False	1.0	0					non-mobilizable	no_good_hit	4995.0	97.15700000000001	77.0	0.0016799413787636694	NZ_CP030777.1	firmicutes	Faecalibacterium prausnitzii strain APC918/95b chromosome, complete genome	True	True
ISR0208_000000024936	1124	0.6098722234860616	2	2	2	2	2	False	28493	fragment	False	ISR0208_000000024936	1.0		0	0	False	False	0.9911032319068909	0					non-mobilizable	other	1124.0	95.73	100.0	0.03179051663128096	NZ_SPFY01000024.1	actinobacteria	Collinsella aerofaciens strain 1001271st1_C3 NODE_24_length_35325_cov_19.5218, whole genome shotgun sequence	False	False
CHI0063_000000004903	2628	0.6098566671066546	4	4	4	4	4	False	85466	fragment	False	ENG0100_000000010737	0.9549528758772929		0	0	False	False	0.9992389678955078	0					non-mobilizable	other	2628.0	99.353	100.0	0.010726389285860113	NZ_CYYV01000006.1	firmicutes	Fusicatenibacter saccharivorans strain 2789STDY5608849, whole genome shotgun sequence	False	False
ISR0075_000000012342	2075	0.6098553784068556	4	4	4	4	3	False	50961	maximal	True	ISR0075_000000012342	1.0		43	8	False	False	0.999518096446991	0					non-mobilizable	no_good_hit	1397.0	73.873	65.0	0.0011716064317971611	NZ_CP012622.1	mycoplasmas	Spiroplasma cantharicola strain CC-1 chromosome, complete genome	True	False
DEN0096_000000030594	1484	0.6098512912571834	2	2	2	2	2	False	68144	fragment	False	DEN0096_000000030594	1.0		0	0	False	False	1.0	0					non-mobilizable	other	1478.0	99.932	99.0	0.0004472871895677001	AP019739.1	CFB group bacteria	Alistipes communis 6CPBBH3 DNA, complete genome	False	False
MON0110_000000005767	2469	0.6098434014362706	3	2	1	2	2	False	8474	maximal	True	MON0110_000000005767	1.0		2	1	False	False	0.9870392680168152	0					non-mobilizable	no_good_hit	92.0	98.913	4.0	3.0630067214484856e-05	NZ_CP030777.1	firmicutes	Faecalibacterium prausnitzii strain APC918/95b chromosome, complete genome	True	False
ENG0142_000000022001	1560	0.6098424212594558	2	1	1	1	1	False	57667	fragment	False	ENG0142_000000022001	1.0		0	0	False	False	0.9993589520454407	0					non-mobilizable	other	1560.0	99.295	100.0	0.00042153147060946855	FP929043.1	firmicutes	Eubacterium rectale M104/1 draft genome	False	False
SPA0027_000000009625	3722	0.6098423944143626	3	3	3	2	2	False	68989	fragment	False	SPA0132_000000011622	0.7026264878813507		0	0	False	False	1.0	0					non-mobilizable	other	3722.0	97.77	100.0	0.024169243160383488	NZ_FNWC01000005.1	firmicutes	Coprococcus phoceensis strain Marseille-P3062T, whole genome shotgun sequence	False	False
AST0019_000000019377	1556	0.6098413571972454	2	1	0	1	1	False	122128	maximal	True	AST0019_000000019377	1.0		1	1	False	False	0.9948586225509644	0					non-mobilizable	no_good_hit								True	False
ISR0249_000000010086	1947	0.6098335228335322	3	2	2	2	2	False	27061	fragment	False	ISR0249_000000010086	1.0		0	0	False	False	0.9876733422279358	0					non-mobilizable	no_good_hit	477.0	73.375	24.0	0.00018417336853091042	NZ_CP028108.1	fusobacteria	Fusobacterium periodonticum strain 2_1_31 chromosome, complete genome	True	False
ISR0006_000000014458	1305	0.6098248328313786	3	1	1	1	1	True	38482	fragment	False	ISR0006_000000014458	1.0		0	0	False	False	0.9716475009918213	0					non-mobilizable	no_good_hit	815.0	93.374	80.0	0.0002824485825458588	NZ_FNWC01000007.1	firmicutes	Coprococcus phoceensis strain Marseille-P3062T, whole genome shotgun sequence	True	True
ISR0134_000000000807	25691	0.6098188211251664	22	9	5	8	3	False	58242	maximal	True	ISR0134_000000000807	1.0		1	1	False	False	1.0	0					non-mobilizable	no_good_hit	830.0	92.65100000000001	3.0	0.012659976061136176	NZ_QRYH01000010.1	firmicutes	Holdemanella biformis strain AF15-5 AF15-5.Scaf10, whole genome shotgun sequence	True	False
MON0065_000000001324	15972	0.6098179630655153	18	18	4	10	16	True	123536	fragment	False	ENG0208_000000001259	0.9615782114414251		0	0	False	False	0.9999374151229858	0					non-mobilizable	other	15972.0	99.98100000000001	100.0	0.12293233372076018	NZ_CZAF01000012.1	CFB group bacteria	Bacteroides uniformis strain 2789STDY5834847, whole genome shotgun sequence	False	True
ENG0028_000000003224	4626	0.6098154358643165	4	4	3	3	3	False	65916	maximal	True	ENG0028_000000003224	1.0		328	12	False	False	1.0	0					non-mobilizable	no_good_hit	133.0	84.211	3.0	8.431757891801089e-05	NZ_KB903294.1	high GC Gram+	Actinoplanes globisporus DSM 43857 A3CQDRAFT_scaffold_0.1, whole genome shotgun sequence	True	False
MON0066_000000033461	1119	0.6098135336964601	1	1	1	1	1	False	10613	maximal	True	MON0066_000000033461	1.0		250	11	False	False	0.9740840196609497	0					non-mobilizable	other	1114.0	99.19200000000001	99.0	0.004395317979338452	NZ_CYZK01000003.1	firmicutes	Coprococcus comes strain 2789STDY5834866, whole genome shotgun sequence	False	False
ENG0012_000000014040	1664	0.6098110180532039	3	3	3	2	1	False	78140	maximal	True	ENG0012_000000014040	1.0		19	6	False	False	0.9987980723381042	0					non-mobilizable	chromosome	1419.0	99.93	98.0	0.0003155776049395684	LR027880.1	firmicutes	Roseburia intestinalis L1-82 genome assembly, chromosome: 1	False	False
FIJ0001_000000012683	1616	0.6098099621762131	3	2	2	1	1	False	52560	maximal	True	FIJ0001_000000012683	1.0		44	10	False	False	1.0	0					non-mobilizable	no_good_hit								True	False
ISR0071_000000000771	8729	0.609808604830764	10	9	3	9	8	False	122696	fragment	False	ISR0071_000000000771	1.0		0	0	False	False	1.0	0					non-mobilizable	other	8729.0	100.0	100.0	0.0018433401627875495	AP019724.1	CFB group bacteria	Bacteroides uniformis NBRC 113350 DNA, complete genome	False	False
ISR0822_000000001680	3370	0.6098041941256641	4	4	4	4	3	False	90634	fragment	False	ISR0822_000000001680	0.9917368256937948		0	0	False	False	0.9955489635467529	0					non-mobilizable	other	3324.0	96.811	98.0	0.005292871139251818	NZ_DS499579.1	CFB group bacteria	Alistipes putredinis DSM 17216 Scfld_02_9, whole genome shotgun sequence	False	False
ISR0144_000000002787	2359	0.6098038174909051	4	3	3	3	3	False	108464	maximal	True	ISR0144_000000002787	0.9852607709750567		1078	14	False	False	0.9995760917663574	0					non-mobilizable	other	2364.0	93.486	100.0	0.004842023592292992	NZ_WNAF01000002.1	firmicutes	[Ruminococcus] faecis strain BIOML-A1 scaffold2_size487193, whole genome shotgun sequence	False	False
ISR0035_000000013458	1470	0.6098029798701549	3	2	1	1	2	False	36776	fragment	False	ISR0035_000000013458	1.0		0	0	False	False	1.0	0					non-mobilizable	plasmid	1385.0	99.639	94.0	0.011572486914059234	CU928147.1	enterobacteria	Escherichia coli str. ED1a plasmid pECOED, complete genome	False	True
ISR0004_000000001888	8276	0.6097999765625755	6	5	3	4	4	False	67287	maximal	True	ISR0004_000000001888	0.969238402381543		102	11	False	False	0.9998791813850403	0					non-mobilizable	no_good_hit	4572.0	72.594	54.0	0.002150341136432567	NZ_LT963434.1	firmicutes	Massilicoli timonensis strain Marseille-P3755, whole genome shotgun sequence	True	False
FIJ0047_000000006236	4714	0.6097927178436371	5	5	5	5	5	False	46907	maximal	True	FIJ0047_000000006236	1.0		18	7	False	False	1.0	0					non-mobilizable	no_good_hit	172.0	79.65100000000001	4.0	2.215449195280186e-05	CP009282.1	firmicutes	Paenibacillus sp. FSL R5-0912, complete genome	True	False
ISR0843_000000006121	2697	0.609790457377439	4	4	4	4	2	False	84698	fragment	False	SPA0095_000000007134	0.9636075949367089		0	0	False	False	1.0	0					non-mobilizable	other	2697.0	99.666	100.0	0.040295942007323816	NZ_CZBD01000022.1	firmicutes	Flavonifractor plautii strain 2789STDY5834932, whole genome shotgun sequence	False	False
MAD0107_000000025754	1540	0.6097866323327233	4	3	3	2	1	False	14660	maximal	True	MAD0107_000000025754	1.0		1	1	False	False	0.9993506669998169	0					non-mobilizable	no_good_hit	165.0	80.60600000000001	11.0	0.00020036458979959853	NZ_DS995474.1	actinobacteria	Collinsella stercoris DSM 13279 Scfld1, whole genome shotgun sequence	True	False
ISR0843_000000009485	1726	0.6097858781944051	2	2	2	2	2	False	20731	fragment	False	ISR0843_000000009485	1.0		0	0	False	False	0.997682511806488	0					non-mobilizable	other	1725.0	92.406	99.0	0.006760634241826315	NZ_CYXV01000004.1	firmicutes	Roseburia faecis strain 2789STDY5608863, whole genome shotgun sequence	False	False
ENG0050_000000005982	3964	0.60978469259919	4	3	2	3	3	False	119169	maximal	True	ENG0050_000000005982	1.0	PS816	1	1	False	True	0.9997477531433105	0					non-mobilizable	no_good_hit	2547.0	92.265	65.0	0.0006759829897130825	FP929054.1	firmicutes	Ruminococcus obeum A2-162 draft genome	True	True
FIJ0021_000000029731	1610	0.6097832321543939	3	3	3	2	2	False	49595	fragment	False	FIJ0021_000000029731	1.0		0	0	False	False	0.9993788599967957	0					non-mobilizable	other	1610.0	99.193	100.0	0.0020177699190509334	NZ_GG697142.2	firmicutes	Mitsuokella multacida DSM 20544 Scfld1, whole genome shotgun sequence	False	False
ISR0291_000000010736	1405	0.6097785392135818	2	2	2	1	2	False	25898	fragment	False	ISR0291_000000010736	0.98963133640553		0	0	False	False	0.9950177669525146	0					non-mobilizable	other	1380.0	96.884	98.0	0.0006045530428439157	NZ_LN869529.1	firmicutes	Intestinimonas massiliensis strain GD2, whole genome shotgun sequence	False	False
ENG0071_000000004949	4213	0.6097777098522261	4	4	4	3	1	False	118380	maximal	True	ENG0071_000000004949	1.0		11	4	False	False	0.9990505576133728	0					non-mobilizable	no_good_hit	3660.0	89.617	87.0	0.0014169083882841962	NC_021039.1	firmicutes	Ruminococcus champanellensis 18P13 = JCM 17042, complete genome	True	False
CHI0162_000000002341	10047	0.6097754058408204	11	8	6	7	5	True	78597	maximal	True	CHI0162_000000002341	1.0		1	1	False	False	0.9999004602432251	0					non-mobilizable	no_good_hit	7292.0	98.574	76.0	0.02997126212314941	NZ_QSOD01000004.1	firmicutes	Ruminococcus bromii strain TM10-21 TM10-21.Scaf4, whole genome shotgun sequence	True	True
ISR0382_000000005664	2431	0.6097710437062462	4	4	4	4	3	False	25998	fragment	False	ISR0382_000000005664	1.0		0	0	False	False	1.0	0					non-mobilizable	other	2431.0	99.26	100.0	0.003877502824353909	NZ_DS499579.1	CFB group bacteria	Alistipes putredinis DSM 17216 Scfld_02_9, whole genome shotgun sequence	False	False
ISR0306_000000001746	4758	0.6097698068543985	5	5	4	4	3	False	25458	maximal	True	ISR0306_000000001746	1.0		7	3	False	False	1.0	0					non-mobilizable	no_good_hit	1452.0	76.928	30.0	0.012547270097415611	NZ_FOJY01000011.1	firmicutes	Acetitomaculum ruminis DSM 5522, whole genome shotgun sequence	True	False
AST0039_000000013143	1199	0.6097622776415029	1	1	1	1	1	False	116450	fragment	False	AST0039_000000013143	1.0		0	0	False	False	0.9949958324432373	0					non-mobilizable	no_good_hit	429.0	93.24	36.0	0.00047428295320185525	NZ_WNAF01000001.1	firmicutes	[Ruminococcus] faecis strain BIOML-A1 scaffold1_size898620, whole genome shotgun sequence	True	False
MON0051_000000007750	4173	0.6097619721097564	4	3	3	3	3	False	11278	maximal	True	MON0051_000000007750	1.0		31	8	False	False	0.979870617389679	0					non-mobilizable	no_good_hit	476.0	93.277	11.0	0.011773472429210135	NZ_CABKPS010000009.1	firmicutes	Phascolarctobacterium succinatutens isolate MGYG-HGUT-01365, whole genome shotgun sequence	True	False
FIJ0021_000000020065	2433	0.6097597263423125	2	1	1	1	1	False	49641	maximal	True	FIJ0021_000000020065	1.0		5	1	False	False	1.0	0					non-mobilizable	plasmid	2304.0	99.95700000000001	100.0	0.009629254872118645	CP041936.1	enterobacteria	Klebsiella pneumoniae strain KP14003 plasmid unnamed2, complete sequence	False	True
FIJ0041_000000028996	1320	0.6097591538436762	2	1	1	1	1	False	47345	fragment	False	FIJ0041_000000028996	1.0		0	0	False	False	0.9969696998596191	0					non-mobilizable	no_good_hit	33.0	96.97	3.0	6.22125645856337e-07	CP032234.1	mosquitos	Anopheles stephensi strain SDA-500 chromosome 3R	True	False
SPA0097_000000002408	9903	0.6097544649882906	15	3	2	3	2	False	5139	maximal	True	SPA0097_000000002408	1.0		2	2	False	False	1.0	0					non-mobilizable	no_good_hit	75.0	100.0	4.0	3.4511866952089134e-05	CP001104.1	firmicutes	[Eubacterium] eligens ATCC 27750 chromosome, complete genome	True	False
ISR0773_000000001308	6724	0.6097503923354037	8	8	7	8	6	False	63425	fragment	False	ISR0773_000000001308	1.0		0	0	False	False	1.0	0					non-mobilizable	chromosome	6724.0	99.10799999999999	100.0	0.009239674941556274	NZ_HF545617.1	firmicutes	Ruminococcus bicirculans strain 80/3 chromosome II	False	False
MAD0107_000000015201	2555	0.6097478082285999	6	3	2	3	2	False	46593	fragment	False	MAD0107_000000015201	1.0		0	0	False	False	0.9996086359024048	0					non-mobilizable	no_good_hit	1290.0	87.75200000000001	87.0	0.0003661851555444942	NZ_BFBT01000001.1	firmicutes	Lawsonibacter asaccharolyticus strain 3BBH22, whole genome shotgun sequence	True	False
CHI0067_000000008940	1332	0.609747124889277	3	2	2	2	1	True	85176	maximal	True	CHI0067_000000008940	1.0		296	12	False	False	0.9812312126159668	0					non-mobilizable	chromosome	1332.0	99.55	100.0	0.000521960170242937	LR215982.1	firmicutes	Phascolarctobacterium faecium isolate Phascolarctobacterium succinatutens 82G5 genome assembly, chromosome: 1	False	True
ISR0039_000000003830	7172	0.6097454532132939	7	5	4	3	3	False	108234	maximal	True	ISR0039_000000003830	1.0		1	1	False	False	0.9972113966941833	0					non-mobilizable	no_good_hit	1815.0	99.89	25.0	0.0006302416632820998	CP048438.1	verrucomicrobia	Akkermansia muciniphila strain JCM 30893 chromosome, complete genome	True	False
MON0033_000000009972	6873	0.6097402459088089	5	4	3	3	1	True	132052	fragment	False	MON0033_000000009972	1.0		0	0	False	False	0.9988360404968262	0					non-mobilizable	no_good_hit	326.0	79.44800000000001	5.0	0.0001407577280640368	NZ_ATXD01000006.1	firmicutes	[Clostridium] methoxybenzovorans SR3 H204DRAFT_scaffold00001.1_C, whole genome shotgun sequence	True	True
ENG0098_000000007797	3279	0.6097371946494711	3	2	1	1	2	False	124372	fragment	False	ENG0098_000000007797	1.0		0	0	False	False	1.0	0					non-mobilizable	no_good_hit	1736.0	83.87100000000001	55.0	0.0002834022240186337	NZ_UFVT01000001.1	firmicutes	Blautia coccoides strain NCTC11035, whole genome shotgun sequence	True	False
ISR0185_000000008197	3838	0.6097365543741404	4	4	3	3	4	False	128229	fragment	False	ENG0045_000000003039	0.9443887775551102		0	0	False	False	1.0	0					non-mobilizable	no_good_hit	2134.0	99.391	63.0	0.03617461501933383	NZ_CYZN01000024.1	firmicutes	Blautia wexlerae strain 2789STDY5834863, whole genome shotgun sequence	True	False
ISR0051_000000006911	5998	0.6097327589224559	4	4	4	4	2	False	35869	maximal	True	ISR0051_000000006911	1.0		42	6	False	False	0.9996665716171265	0					non-mobilizable	other	4597.0	98.76	99.0	0.017730660617564002	NZ_CYZK01000002.1	firmicutes	Coprococcus comes strain 2789STDY5834866, whole genome shotgun sequence	False	False
ISR0277_000000002370	3617	0.6097178802284396	4	3	2	3	2	False	26301	maximal	True	ISR0277_000000002370	1.0		3	2	False	False	0.9972352981567383	0					non-mobilizable	no_good_hit	759.0	98.024	21.0	0.00025756757665948443	CP060632.1	firmicutes	Lachnospiraceae bacterium NSJ-4 chromosome, complete genome	True	False
FIJ0043_000000003799	6339	0.6097172854781874	4	3	1	1	2	False	47254	maximal	True	FIJ0043_000000003799	1.0		5	2	False	False	1.0	0					non-mobilizable	no_good_hit								True	False
FIJ0154_000000008855	3885	0.6097172854781874	5	3	1	1	2	False	39613	maximal	True	FIJ0154_000000008855	1.0		17	3	False	False	0.9933075904846191	0					non-mobilizable	no_good_hit	32.0	96.875	1.0	9.603924240275972e-07	CP018161.1	monocots	Oryza sativa Indica Group cultivar Shuhui498 chromosome 5 sequence	True	False
MAD0047_000000017316	2523	0.6097172854781874	4	3	1	1	2	False	17667	maximal	True	MAD0047_000000017316	1.0		18	8	False	False	1.0	0					non-mobilizable	no_good_hit								True	False
AUS0016_000000009849	2786	0.6097160555930936	5	3	1	2	2	True	100487	fragment	False	AUS0016_000000009849	1.0		0	0	False	False	1.0	0					non-mobilizable	no_good_hit	1139.0	98.859	72.0	0.0003102754480541492	NZ_CP036170.1	firmicutes	[Clostridium] scindens ATCC 35704 chromosome, complete genome	True	True
SPA0119_000000004848	7201	0.6097146755861088	9	6	2	0	4	False	4230	maximal	True	SPA0119_000000004848	1.0		1	1	False	False	0.997778058052063	0					non-mobilizable	no_good_hit	39.0	97.436	1.0	6.308991142508488e-05	NZ_CABIYV010000001.1	firmicutes	Gemmiger formicilis isolate MGYG-HGUT-00084, whole genome shotgun sequence	True	False
MON0090_000000018608	3093	0.6097100185722345	4	2	2	2	2	False	104982	fragment	False	MON0090_000000018608	1.0		0	0	False	False	0.9993533492088318	0					non-mobilizable	no_good_hit	714.0	75.49	23.0	0.00019770079843718497	NZ_CP034413.1	firmicutes	Dysosmobacter welbionis strain J115 chromosome, complete genome	True	False
DEN0011_000000012700	3299	0.6097076069248882	3	3	3	3	2	False	91319	fragment	False	MON0048_000000010648	0.8979884440511202		0	0	False	False	0.9993937611579895	0					non-mobilizable	no_good_hit								True	False
MON0024_000000014090	3270	0.6097076069248882	3	3	3	3	2	False	91319	fragment	False	MON0048_000000010648	0.8232043442040697		0	0	False	False	0.9966360926628113	0					non-mobilizable	no_good_hit								True	False
MON0019_000000021033	3099	0.6097076069248882	3	3	3	3	2	False	91319	fragment	False	MON0048_000000010648	0.8150790970870587		0	0	False	False	0.9964504837989807	0					non-mobilizable	no_good_hit								True	False
ISR0785_000000011460	2966	0.6097076069248882	3	3	3	3	2	False	91319	fragment	False	MON0048_000000010648	0.6568327750603552		0	0	False	False	0.9962912797927856	0					non-mobilizable	no_good_hit								True	False
MON0044_000000017556	2850	0.6097076069248882	3	3	3	3	2	False	91319	fragment	False	MON0048_000000010648	0.43407602112010374		0	0	False	False	0.9996491074562073	0					non-mobilizable	no_good_hit								True	False
ISR0266_000000017855	1207	0.6097074510367928	2	1	1	1	1	True	113473	backbone	False	FIJ0063_000000016502	0.05451665702850943	PS730	0	0	False	True	1.0	0					non-mobilizable	other	1203.0	88.446	100.0	0.00037269577260953617	FP929046.1	firmicutes	Faecalibacterium prausnitzii SL3/3 draft genome	False	True
SPA0108_000000004438	6503	0.6097058390273706	8	5	5	5	5	True	102698	fragment	False	SPA0108_000000004438	1.0		0	0	False	False	1.0	0					non-mobilizable	no_good_hit	1370.0	92.92	21.0	0.03006130924912651	NZ_WNCH01000017.1	b-proteobacteria	Parasutterella excrementihominis strain BIOML-A6 scaffold17_size45756, whole genome shotgun sequence	True	True
MON0024_000000043047	1222	0.6097041094869977	2	2	2	2	1	False	104598	fragment	False	SPA0126_000000036720	0.9330691050278074		0	0	False	False	0.9869067072868347	0					non-mobilizable	no_good_hit	328.0	73.171	27.0	4.659572095481701e-05	CP009284.1	firmicutes	Paenibacillus sp. FSL R7-0331, complete genome	True	False
MAD0051_000000013162	2214	0.6097032447862376	3	3	3	3	2	False	45556	fragment	False	MAD0051_000000013162	1.0		0	0	False	False	0.9936766028404236	0					non-mobilizable	chromosome	2215.0	99.23299999999999	100.0	0.0004567640711404365	CP056148.1	enterobacteria	Enterobacter roggenkampii strain RHBSTW-00872 chromosome, complete genome	False	False
ENG0207_000000014607	1329	0.6096956081941639	2	2	2	2	2	False	53873	maximal	True	ENG0207_000000014607	1.0		4	3	False	False	0.9954853057861328	0					non-mobilizable	no_good_hit	148.0	79.054	11.0	3.0507621397028727e-05	CP017638.1	enterobacteria	Dickeya dianthicola RNS04.9, complete genome	True	False
MAD0109_000000002560	5092	0.6096886603753372	5	5	5	5	3	False	42146	maximal	True	MAD0109_000000002560	1.0		6	5	False	False	0.9998036026954651	0					non-mobilizable	no_good_hit	1462.0	94.52799999999999	29.0	0.00040644465323450604	NZ_LR699011.1	firmicutes	Roseburia hominis isolate MGYG-HGUT-02517 chromosome 1	True	False
SPA0120_000000026682	1509	0.6096863373524115	2	2	2	2	2	False	131428	fragment	False	ISR0326_000000008584	0.32319419267861216		0	0	False	False	1.0	0					non-mobilizable	other	1529.0	78.09	100.0	0.02098672467648371	NZ_CYZN01000020.1	firmicutes	Blautia wexlerae strain 2789STDY5834863, whole genome shotgun sequence	False	False
USA0101_01_000000022276	1366	0.6096859430408237	2	2	2	1	1	False	94890	fragment	False	USA0021_01_000000012788	0.8339779839464031		0	0	False	False	0.997803807258606	0					non-mobilizable	other	1352.0	99.038	99.0	0.015468639080354485	NZ_CZBZ01000006.1	CFB group bacteria	Alistipes finegoldii strain 2789STDY5834947, whole genome shotgun sequence	False	False
MAD0047_000000036685	1305	0.6096767610757868	1	1	1	1	1	False	17607	fragment	False	MAD0047_000000036685	1.0		0	0	False	False	1.0	0					non-mobilizable	other	1305.0	98.314	100.0	0.005457482694255413	NZ_QIBZ01000001.1	actinobacteria	Slackia isoflavoniconvertens strain DSM 22006 DSM22006T_contig_001, whole genome shotgun sequence	False	False
AST0025_000000031600	1231	0.6096693680560344	2	1	1	1	1	True	119668	fragment	False	ENG0175_000000017400	0.6281955820302805		0	0	False	False	0.9626320004463196	0					non-mobilizable	no_good_hit	132.0	75.0	11.0	0.0017002058843063027	NZ_ATUD01000017.1	actinobacteria	Patulibacter americanus DSM 16676 F593DRAFT_scaffold00017.17_C, whole genome shotgun sequence	True	True
AST0150_000000015005	1860	0.6096647771556598	2	1	1	1	1	False	104082	fragment	False	AST0150_000000015005	1.0		0	0	False	False	0.999462366104126	0					non-mobilizable	no_good_hit								True	False
SPA0130_000000021703	1540	0.6096572098542232	3	3	2	2	1	False	33255	maximal	True	SPA0130_000000021703	1.0		110	11	False	False	1.0	0					non-mobilizable	no_good_hit	999.0	94.795	72.0	0.00030985391445667614	FP929046.1	firmicutes	Faecalibacterium prausnitzii SL3/3 draft genome	True	False
USA0009_01_000000002974	8226	0.6096544677334957	11	3	0	2	2	False	78459	fragment	False	USA0009_01_000000002974	1.0		0	0	False	False	1.0	0					non-mobilizable	no_good_hit	6374.0	99.796	87.0	0.006991441737985517	NZ_LT700190.1	CFB group bacteria	Parabacteroides massiliensis strain SN4, whole genome shotgun sequence	True	False
SPA0007_000000002859	7316	0.6096544677334957	11	3	0	2	2	False	78456	fragment	False	SPA0007_000000002859	1.0		0	0	False	False	1.0	0					non-mobilizable	no_good_hit	5541.0	99.82	86.0	0.006078560456440641	NZ_LT700190.1	CFB group bacteria	Parabacteroides massiliensis strain SN4, whole genome shotgun sequence	True	False
MON0083_000000031121	1309	0.6096522853036673	2	1	1	1	1	False	99835	fragment	False	SPA0106_000000024458	0.5844793378085048		0	0	False	False	0.9961802959442139	0					non-mobilizable	no_good_hit								True	False
MON0024_000000041043	1277	0.6096522853036673	2	1	1	1	1	False	99835	fragment	False	SPA0106_000000024458	0.5005959684538318		0	0	False	False	1.0	0					non-mobilizable	no_good_hit								True	False
MON0021_000000026994	1128	0.6096522853036673	1	1	1	1	1	False	99835	fragment	False	SPA0106_000000024458	0.12601217818609123		0	0	False	False	0.9583333134651184	0					non-mobilizable	no_good_hit								True	False
MON0104_000000041880	1100	0.6096522853036673	1	1	1	1	1	False	99835	fragment	False	SPA0106_000000024458	0.12402672624689277		0	0	False	False	1.0	0					non-mobilizable	no_good_hit								True	False
ISR0831_000000003585	4542	0.6096503758766986	5	5	4	4	5	False	127069	maximal	False	ENG0004_000000005748	0.9286146908916472		0	0	False	False	0.9993395209312439	0					non-mobilizable	other	3758.0	96.62100000000001	94.0	0.0011201957816422423	FP929042.1	firmicutes	Eubacterium rectale DSM 17629 draft genome	False	False
AST0150_000000014616	1906	0.6096472400029709	3	3	3	2	1	False	104093	maximal	True	AST0150_000000014616	1.0		0	0	False	False	0.9979013800621033	0					non-mobilizable	no_good_hit								True	False
MON0079_000000015690	1454	0.609647238494836	2	1	1	1	1	False	26313	fragment	False	ISR0276_000000006786	0.969939879759519		0	0	False	False	1.0	0					non-mobilizable	no_good_hit								True	False
MON0044_000000005411	6813	0.6096453818517701	7	3	2	2	0	True	75395	fragment	False	MON0044_000000005411	1.0		0	0	False	True	0.9917804002761841	0					non-mobilizable	no_good_hit	1954.0	92.477	30.0	0.0008903505070938403	NZ_CP025199.1	high GC Gram+	Bifidobacterium pseudocatenulatum strain 12 chromosome, complete genome	True	True
ISR0220_000000007679	1226	0.6096451679569516	3	3	3	2	2	False	27978	maximal	True	ISR0220_000000007679	1.0		5	3	False	False	0.9641109108924866	0					non-mobilizable	no_good_hit	607.0	99.34100000000001	50.0	0.004327579917167974	NZ_FOZH01000013.1	firmicutes	Enterocloster citroniae strain NLAE-zl-G70, whole genome shotgun sequence	True	False
ENG0115_000000003641	4574	0.6096440797425827	5	1	1	1	1	False	59546	maximal	True	ENG0115_000000003641	1.0		387	12	False	False	1.0	0					non-mobilizable	chromosome	4575.0	97.902	100.0	0.0020407188792602184	NZ_HF545616.1	firmicutes	Ruminococcus bicirculans strain 80/3 chromosome I	False	False
FIJ0126_000000032878	1254	0.6096400504941317	2	2	2	1	1	False	41093	fragment	False	FIJ0126_000000032878	1.0		0	0	False	False	0.9872408509254456	0					non-mobilizable	no_good_hit								True	False
ENG0015_000000004332	4576	0.6096388773509543	7	4	3	4	2	False	66874	maximal	True	ENG0015_000000004332	1.0		734	13	False	False	1.0	0					non-mobilizable	other	4578.0	93.709	100.0	0.14658377131137035	NZ_CYYA01000030.1	firmicutes	Eubacterium ramulus strain 2789STDY5608891, whole genome shotgun sequence	False	False
SPA0151_000000001152	12598	0.6096347847571348	11	8	6	8	5	True	125269	fragment	False	SPA0151_000000001152	1.0		0	0	False	False	1.0	0					non-mobilizable	no_good_hit	2672.0	80.876	22.0	0.0007478260771814966	AP018533.1	firmicutes	Clostridiales bacterium CCNA10 DNA, complete genome	True	True
SPA0150_000000001162	12585	0.6096347847571348	11	8	6	8	5	True	125269	fragment	False	SPA0151_000000001152	0.9994840450865217		0	0	False	False	1.0	0					non-mobilizable	no_good_hit	2672.0	80.876	22.0	0.0007478260771814966	AP018533.1	firmicutes	Clostridiales bacterium CCNA10 DNA, complete genome	True	True
ISR0110_000000001873	11031	0.6096308774852188	9	5	2	2	3	False	32725	maximal	True	ISR0110_000000001873	1.0		1	1	False	False	0.9998186826705933	0					non-mobilizable	no_good_hit	1103.0	90.118	22.0	0.0019393060351203812	NZ_GL882598.1	CFB group bacteria	Bacteroides clarus YIT 12056 Scfld50, whole genome shotgun sequence	True	False
CHI0056_000000010812	1851	0.6096283298062103	3	3	3	3	3	False	109891	fragment	False	ISR0333_000000009214	0.28474260177093746		0	0	False	False	1.0	0					non-mobilizable	other	1856.0	98.384	100.0	0.0008366468457286359	FR873481.1	firmicutes	Streptococcus salivarius CCHSS3 complete genome	False	False
FIJ0120_000000011430	2086	0.6096261716575835	4	3	3	2	2	False	53690	fragment	False	FIJ0120_000000011430	1.0		0	0	False	False	1.0	0					non-mobilizable	no_good_hit								True	False
ENG0184_000000012044	1858	0.6096226893091008	2	2	2	2	2	False	83457	fragment	False	MON0033_000000033957	0.8238375404602196		0	0	False	False	0.9919267892837524	0					non-mobilizable	chromosome	1725.0	83.71	92.0	0.00047817307684241343	NZ_CP034413.1	firmicutes	Dysosmobacter welbionis strain J115 chromosome, complete genome	False	False
AST0084_000000024566	1444	0.6096207625361211	2	1	1	1	1	True	113507	fragment	False	USA0037_01_000000021950	0.9340909090909091		0	0	False	True	1.0	0					non-mobilizable	chromosome	1444.0	92.521	100.0	0.00046510533523844947	CP048437.1	firmicutes	Faecalibacterium prausnitzii A2-165 strain JCM 31915 chromosome, complete genome	False	True
ISR0155_000000006815	3458	0.6096192124070737	4	3	1	1	2	False	30603	maximal	True	ISR0155_000000006815	1.0		59	8	False	False	1.0	0					non-mobilizable	no_good_hit	2153.0	85.09100000000001	62.0	0.0006658384261030992	CP011524.1	firmicutes	Intestinimonas butyriciproducens strain SRB-521-5-I chromosome, complete genome	True	False
ISR0375_000000000096	38910	0.6096174764185861	50	17	8	16	10	True	123950	maximal	True	ISR0375_000000000096	1.0		10	4	False	False	0.9998458027839661	0					non-mobilizable	no_good_hit	975.0	74.154	3.0	0.0059749692141439015	NZ_FOIN01000003.1	firmicutes	[Clostridium] cocleatum strain DSM 1551, whole genome shotgun sequence	True	True
TAN0007_000000031903	1325	0.6096095782937951	2	2	2	2	2	False	2794	fragment	False	TAN0007_000000031903	1.0		0	0	False	False	0.997735857963562	0					non-mobilizable	other	1326.0	98.64299999999999	100.0	0.017706813710400577	NZ_JH379387.1	CFB group bacteria	Prevotella stercorea DSM 18206 Scfld182, whole genome shotgun sequence	False	False
MAD0016_000000002666	2038	0.6096080431141053	3	3	3	3	3	False	107557	fragment	False	MAD0016_000000002666	0.5275134980740642		0	0	False	False	0.999018669128418	0					non-mobilizable	chromosome	2052.0	88.596	100.0	0.0006601079186197814	CP048437.1	firmicutes	Faecalibacterium prausnitzii A2-165 strain JCM 31915 chromosome, complete genome	False	False
ISR0040_000000008100	3397	0.6096058654641682	5	5	5	5	3	True	49114	maximal	True	ISR0040_000000008100	1.0		5	2	False	False	1.0	0					non-mobilizable	other	3153.0	99.397	93.0	0.007168898987211066	NZ_GL833110.1	firmicutes	Lactobacillus ruminis ATCC 25644 SCAFFOLD2, whole genome shotgun sequence	False	True
MAD0007_000000007194	1314	0.6096041080370346	2	2	2	1	1	False	19856	fragment	False	MAD0007_000000007194	0.985121378230227		0	0	False	False	0.9931507110595703	0					non-mobilizable	chromosome	1320.0	88.10600000000001	100.0	0.0005419612242393393	CP048433.1	actinobacteria	Collinsella aerofaciens ATCC 25986 strain JCM 10188 chromosome, complete genome	False	False
SPA0065_000000007294	2995	0.609602427511878	2	2	1	2	2	False	6093	fragment	False	SPA0065_000000007294	1.0		0	0	False	False	0.9936560988426208	0					non-mobilizable	other	2960.0	99.96600000000001	99.0	0.0038180251042569885	NZ_CZAI01000002.1	CFB group bacteria	Bacteroides caccae strain 2789STDY5834880, whole genome shotgun sequence	False	False
ISR0149_000000004769	3263	0.6095950880563312	3	2	2	2	1	False	129032	maximal	True	ISR0149_000000004769	1.0	PS1059	1	1	False	True	1.0	0					non-mobilizable	no_good_hit	1728.0	99.82600000000001	53.0	0.0070515699644767465	NZ_CYYV01000006.1	firmicutes	Fusicatenibacter saccharivorans strain 2789STDY5608849, whole genome shotgun sequence	True	True
SPA0105_000000005879	4717	0.6095858451546176	14	5	0	5	3	False	4802	maximal	True	SPA0105_000000005879	1.0		12	3	False	False	1.0	0					non-mobilizable	virus	1648.0	90.17	99.0	0.053703340524285804	KP793117.1	viruses	Lactococcus phage 936 group phage PhiG, complete genome	False	False
FIJ0119_000000010550	1651	0.6095805880902121	3	3	3	2	2	False	45186	fragment	False	FIJ0119_000000010550	1.0		0	0	False	False	0.9897032380104065	0					non-mobilizable	other	1670.0	73.593	99.0	0.0044666438590489225	NZ_CYXV01000002.1	firmicutes	Roseburia faecis strain 2789STDY5608863, whole genome shotgun sequence	False	False
FIJ0093_000000006511	3163	0.6095727257563862	4	2	0	2	0	False	101474	maximal	True	FIJ0093_000000006511	1.0		42	7	False	False	1.0	0					non-mobilizable	chromosome	2165.0	90.208	99.0	0.0005751282634727663	CP042464.1	CFB group bacteria	Prevotella copri strain YF2 chromosome	False	False
SPA0018_000000007028	4016	0.6095726196385807	5	3	1	3	1	False	79009	fragment	False	SPA0018_000000007028	1.0		0	0	False	False	1.0	0					non-mobilizable	no_good_hit	268.0	85.075	7.0	8.275214984485527e-05	FP929046.1	firmicutes	Faecalibacterium prausnitzii SL3/3 draft genome	True	False
DEN0021_000000004351	6673	0.6095710976988923	11	7	5	4	6	False	87832	maximal	True	DEN0021_000000004351	1.0		5	3	False	False	0.9997003078460693	0					non-mobilizable	no_good_hit	2635.0	99.92399999999999	40.0	0.014431058003648856	NZ_KB894117.1	CFB group bacteria	Bacteroides gallinarum DSM 18171 = JCM 13658 strain DSM 18171 C233DRAFT_scaffold00003.3, whole genome shotgun sequence	True	False
ETH0002_000000004873	5836	0.6095682054709132	4	4	3	4	4	False	53388	maximal	True	ETH0002_000000004873	1.0		2	1	False	False	1.0	0					non-mobilizable	no_good_hit	1671.0	74.387	28.0	0.002997397045137273	NZ_JH376763.1	CFB group bacteria	Prevotella histicola F0411 supercont1.2, whole genome shotgun sequence	True	False
MON0103_000000012305	3698	0.6095679524552147	4	2	2	2	2	False	13213	maximal	True	MON0103_000000012305	1.0		32	7	False	False	0.9981070756912231	0					non-mobilizable	no_good_hit	555.0	75.135	15.0	0.00019289518033583508	AP012212.1	firmicutes	Clostridium sp. SY8519 DNA, complete genome	True	False
FIJ0003_000000010295	2361	0.6095607158552202	3	2	2	2	2	False	52193	maximal	True	FIJ0003_000000010295	1.0		14	2	False	False	0.9822109341621399	0					non-mobilizable	other	2224.0	90.82700000000001	94.0	0.07708868671435516	NZ_FQWX01000028.1	firmicutes	Asaccharospora irregularis DSM 2635, whole genome shotgun sequence	False	False
MAD0088_000000023515	1148	0.6095560451827456	2	2	2	2	1	False	15865	fragment	False	MAD0088_000000023515	1.0		0	0	False	False	0.9895470142364502	0					non-mobilizable	no_good_hit	210.0	81.905	18.0	0.00066130627064595	NZ_VZBY01000050.1	CFB group bacteria	Prevotella copri strain BVe41210 NODE_1_length_314529_cov_24.2727_ID_1, whole genome shotgun sequence	True	False
DEN0018_000000019568	1983	0.6095531242439476	5	4	3	3	3	False	75103	maximal	True	DEN0018_000000019568	0.9916897506925209		3	2	False	False	0.9949571490287781	0					non-mobilizable	no_good_hit	93.0	84.946	5.0	1.7657768768219277e-05	CP010586.1	firmicutes	Bacillus megaterium strain Q3, complete genome	True	False
ISR0802_000000007677	2128	0.6095526850534877	3	2	2	2	1	False	70057	fragment	False	ISR0802_000000007677	1.0		0	0	False	False	1.0	0					non-mobilizable	no_good_hit	136.0	77.941	6.0	3.13388787557249e-05	NZ_LT839648.1	firmicutes	Oceanobacillus senegalensis strain Marseille-P3587, whole genome shotgun sequence	True	False
ETH0004_000000003527	7803	0.6095454485733423	11	10	8	7	9	False	52957	maximal	True	ETH0004_000000003527	1.0		1	1	False	False	0.9998718500137329	0					non-mobilizable	no_good_hit	101.0	82.178	1.0	4.7190339613144085e-05	CP012544.1	e-proteobacteria	Campylobacter showae strain ATCC 51146, complete genome	True	False
USA0044_01_000000019148	1424	0.6095439211839269	3	2	2	1	2	False	101769	fragment	False	USA0066_01_000000013774	0.8341501730612034		0	0	False	False	0.9817415475845337	0					non-mobilizable	other	1426.0	95.863	100.0	0.0003847590010758651	FP929043.1	firmicutes	Eubacterium rectale M104/1 draft genome	False	False
ISR0080_000000002404	10584	0.6095412450132479	9	4	3	3	2	True	34326	maximal	True	ISR0080_000000002404	1.0		1	1	False	False	0.999716579914093	0					non-mobilizable	no_good_hit	28.0	100.0	0.0	3.0112050284893453e-05	NZ_FNFO01000003.1	CFB group bacteria	Catalinimonas alkaloidigena strain DSM 25186, whole genome shotgun sequence	True	True
DEN0001_000000001459	16510	0.6095410848303069	21	6	5	6	3	True	76999	maximal	True	DEN0001_000000001459	1.0		1	1	False	False	0.9969109892845154	0					non-mobilizable	no_good_hit								True	True
ISR0244_000000005842	3714	0.6095395272255302	10	4	1	3	2	False	27205	fragment	False	ISR0244_000000005842	1.0		0	0	False	False	0.9959612488746643	0					non-mobilizable	no_good_hit								True	False
MAD0067_000000008352	1280	0.6095317180221479	2	2	2	1	1	False	16494	maximal	True	MAD0067_000000008352	1.0		10	2	False	False	0.9710937738418579	0					non-mobilizable	chromosome	1284.0	88.941	100.0	0.00042637781875242315	NZ_CP053187.1	firmicutes	Turicibacter sanguinis strain MOL361 chromosome, complete genome	False	False
ISR0232_000000003995	5383	0.6095310452083743	10	5	2	4	2	True	44418	maximal	True	ISR0232_000000003995	1.0		6	4	False	False	0.9923834204673767	0					non-mobilizable	no_good_hit								True	True
ISR0282_000000001326	12226	0.6095184087503182	10	3	2	3	3	False	55924	fragment	False	ISR0282_000000001326	1.0		0	0	False	False	1.0	0					non-mobilizable	no_good_hit	2012.0	76.69	16.0	0.020616942429145572	NZ_QOHO01000043.1	firmicutes	Clostridium indicum strain PI-S10-A1B AIB_contig_43, whole genome shotgun sequence	True	False
ENG0162_000000007099	3477	0.6095119066818928	3	3	3	3	2	False	56373	fragment	False	FIJ0152_000000006528	0.9871389903668861		0	0	False	False	1.0	0					non-mobilizable	no_good_hit								True	False
ISR0816_000000006808	6326	0.6095111388854517	9	6	4	5	3	False	67916	fragment	False	ISR0816_000000006808	1.0		0	0	False	False	1.0	0					non-mobilizable	other	6334.0	98.595	100.0	0.03690643414602871	NZ_JAAIQH010000005.1	firmicutes	Anaerostipes hadrus strain MSK.14.23 NODE_5_length_171569_cov_238.389, whole genome shotgun sequence	False	False
DEN0008_000000007163	1301	0.6095065269089135	2	2	2	2	1	False	76109	maximal	True	DEN0008_000000007163	1.0		3	2	False	False	0.9992313385009766	0					non-mobilizable	no_good_hit	217.0	75.115	16.0	0.0008414926664307342	NZ_QICS01000006.1	firmicutes	Lachnotalea glycerini strain DSM 28816 Ga0215715_106, whole genome shotgun sequence	True	False
SPA0141_000000008423	2774	0.6095050331200704	3	2	1	2	1	False	111473	fragment	False	AST0104_000000010853	0.9464825658616588		0	0	False	False	0.9956741333007812	0					non-mobilizable	chromosome	1278.0	95.853	100.0	0.00036294646539635405	NZ_LT907978.1	firmicutes	Anaerobutyricum hallii isolate EH1 chromosome I	False	False
MON0037_000000033262	2139	0.6095009931471976	2	2	1	2	1	False	83756	fragment	False	MON0037_000000033262	0.9640088364016876		0	0	False	False	0.9995325207710266	0					non-mobilizable	no_good_hit	1143.0	99.825	88.0	0.00918250018091616	NZ_CYXX01000010.1	firmicutes	Roseburia inulinivorans strain 2789STDY5608887, whole genome shotgun sequence	True	False
MON0011_000000024236	1941	0.6095009931471976	2	2	1	2	1	False	83756	fragment	False	MON0037_000000033262	0.9305522484360192		0	0	False	False	1.0	0					non-mobilizable	no_good_hit	1074.0	99.814	87.0	0.008627690625326654	NZ_CYXX01000010.1	firmicutes	Roseburia inulinivorans strain 2789STDY5608887, whole genome shotgun sequence	True	False
CHI0187_000000010107	1554	0.6094764291591932	2	2	2	2	2	False	109665	fragment	False	ISR0135_000000008946	0.21150339463774603		0	0	False	False	1.0	0					non-mobilizable	chromosome	1554.0	100.0	100.0	0.00032670546881393293	CP051706.1	enterobacteria	Escherichia coli strain SCU-124 chromosome, complete genome	False	False
ISR0013_000000019383	1382	0.6094749140017249	2	1	1	1	1	False	38073	fragment	False	ISR0013_000000019383	0.9908186687069624		0	0	False	False	1.0	0					non-mobilizable	no_good_hit								True	False
ISR0097_000000023744	1307	0.6094749140017249	2	1	1	1	1	False	38073	fragment	False	ISR0013_000000019383	0.9641823444283647		0	0	False	False	1.0	0					non-mobilizable	no_good_hit								True	False
ISR0073_000000014868	1828	0.6094745166523483	3	3	3	3	3	False	65385	maximal	False	ISR0046_000000015234	0.6373098028584115		0	0	False	False	0.9890590906143188	0					non-mobilizable	other	1828.0	97.976	100.0	0.0800666491274226	NZ_SPFY01000030.1	actinobacteria	Collinsella aerofaciens strain 1001271st1_C3 NODE_30_length_22806_cov_22.6189, whole genome shotgun sequence	False	False
ISR0216_000000003246	6269	0.6094728132120021	10	7	2	3	7	True	123770	fragment	False	ISR0216_000000003246	0.9737095996140859		0	0	False	False	0.996809720993042	0					non-mobilizable	other	6210.0	99.742	99.0	0.016859866782885428	NZ_CZAF01000007.1	CFB group bacteria	Bacteroides uniformis strain 2789STDY5834847, whole genome shotgun sequence	False	True
ISR0034_000000007861	2612	0.6094692909186541	3	2	2	1	1	False	36844	maximal	True	ISR0034_000000007861	1.0		20	8	False	False	1.0	0					non-mobilizable	no_good_hit								True	False
ISR0013_000000008747	2822	0.6094648413404937	4	4	4	4	4	False	38112	fragment	False	ISR0013_000000008747	1.0		0	0	False	False	0.9943302869796753	0					non-mobilizable	other	2749.0	99.964	97.0	0.0183530354638349	NZ_JAAITI010000005.1	firmicutes	Blautia luti strain MSK.16.34 NODE_5_length_149730_cov_194.171, whole genome shotgun sequence	False	False
ISR0799_000000000728	13619	0.6094633573223175	17	10	6	6	9	False	125581	fragment	False	ISR0004_000000001014	0.46949606612140476		0	0	False	False	1.0	0					non-mobilizable	no_good_hit	28.0	100.0	0.0	0.00018048007700483286	NZ_WNKT01000004.1	g-proteobacteria	Allochromatium palmeri strain DSM 15591 NODE_4_length_149601_cov_35.8816, whole genome shotgun sequence	True	False
MAD0058_000000013653	1172	0.6094582154647074	2	2	2	2	2	False	16932	fragment	False	MAD0058_000000013653	1.0		0	0	False	False	1.0	0					non-mobilizable	no_good_hit	454.0	70.925	38.0	0.004508575330361087	NZ_LQOL01000074.1	high GC Gram+	Mycolicibacterium canariasense strain CCUG 47953 contig_63, whole genome shotgun sequence	True	False
ISR0341_000000006568	2025	0.6094560759539761	3	3	2	3	2	True	84197	fragment	False	ISR0341_000000006568	1.0		0	0	False	False	0.9985185265541077	0					non-mobilizable	other	2007.0	97.80799999999999	99.0	0.000607184031877616	AP019739.1	CFB group bacteria	Alistipes communis 6CPBBH3 DNA, complete genome	False	True
FIJ0017_000000003247	8199	0.6094557002507346	8	8	8	7	7	False	50173	maximal	True	FIJ0017_000000003247	1.0		2	2	False	False	0.9992681741714478	0					non-mobilizable	chromosome	8203.0	98.208	100.0	0.0023098073093633866	NZ_CP020121.1	b-proteobacteria	Comamonas kerstersii strain 8943 chromosome, complete genome	False	False
ISR0802_000000001268	7921	0.609455159654902	6	6	5	6	5	False	21863	maximal	True	ISR0802_000000001268	1.0		12	6	False	False	0.9994950294494629	0					non-mobilizable	no_good_hit	2313.0	74.10300000000001	29.0	0.0009343377737599432	CP039381.1	firmicutes	Ruminococcus sp. JE7A12 chromosome, complete genome	True	False
SPA0012_000000000193	41825	0.609453625685525	55	18	8	15	10	True	8022	maximal	True	SPA0012_000000000193	1.0		2	1	False	False	1.0	0					non-mobilizable	no_good_hit	129.0	85.271	0.0	3.0731526480896606e-05	NZ_UFSI01000001.1	a-proteobacteria	Afipia felis strain NCTC12499, whole genome shotgun sequence	True	True
ISR0770_000000007634	1536	0.6094511491798976	2	1	1	1	1	False	85541	fragment	False	ISR0770_000000007634	0.9644851425721243		0	0	False	False	1.0	0					non-mobilizable	chromosome	1536.0	99.023	100.0	0.0006073154555837146	NZ_CP048627.1	firmicutes	Megamonas funiformis strain JCM 14723 chromosome, complete genome	False	False
ISR0389_000000015103	1474	0.6094438074590937	2	2	2	2	2	False	22899	maximal	True	ISR0389_000000015103	1.0		310	13	False	False	0.9966078400611877	0					non-mobilizable	chromosome	1483.0	88.537	100.0	0.0004961397700456118	NZ_CP030777.1	firmicutes	Faecalibacterium prausnitzii strain APC918/95b chromosome, complete genome	False	False
MON0053_000000022298	1780	0.6094413437262651	4	4	2	2	3	True	111921	fragment	False	MON0053_000000022298	1.0		0	0	False	False	1.0	0					non-mobilizable	chromosome	1780.0	99.15700000000001	100.0	0.0003959185889897689	LR027880.1	firmicutes	Roseburia intestinalis L1-82 genome assembly, chromosome: 1	False	True
ISR0162_000000004734	7128	0.6094390001131982	11	5	4	3	4	False	30367	maximal	True	ISR0162_000000004734	1.0		1	1	False	False	0.9998596906661987	0					non-mobilizable	no_good_hit	143.0	94.406	2.0	0.00011887779362815027	NZ_LR130816.1	firmicutes	Intestinimonas timonensis strain GD4, whole genome shotgun sequence	True	False
ISR0051_000000011811	3425	0.6094378985846753	3	3	3	3	3	False	100036	fragment	False	ISR0051_000000011811	0.9748439014333129		0	0	False	False	1.0	0					non-mobilizable	no_good_hit								True	False
ISR0114_000000007966	3424	0.6094378985846753	3	3	3	3	3	False	100036	fragment	False	ISR0051_000000011811	0.9738151050545837		0	0	False	False	1.0	0					non-mobilizable	no_good_hit								True	False
FIJ0064_000000006088	4424	0.6094345076052049	4	3	2	2	0	False	45516	maximal	True	FIJ0064_000000006088	1.0		1	1	False	False	0.9990958571434021	0					non-mobilizable	no_good_hit								True	False
ISR0093_000000018154	1422	0.6094335189497291	2	2	2	2	0	False	33504	fragment	False	ISR0093_000000018154	0.9774292272379494		0	0	False	False	0.997187077999115	0					non-mobilizable	no_good_hit								True	False
MON0080_000000044202	1307	0.6094335189497291	2	2	2	2	0	False	33504	fragment	False	ISR0093_000000018154	0.9388185654008439		0	0	False	False	0.9992349147796631	0					non-mobilizable	no_good_hit								True	False
USA0023_01_000000010258	3094	0.6094289642213516	4	4	3	4	2	False	76527	maximal	False	DEN0079_000000014911	0.9535980034200369		0	0	False	False	1.0	0					non-mobilizable	no_good_hit	538.0	80.297	17.0	0.0001597950257354892	CP030280.1	firmicutes	Blautia sp. N6H1-15 strain KCTC 15426 chromosome, complete genome	True	False
ENG0160_000000008406	2522	0.6094151815673486	3	3	3	3	3	False	80652	maximal	True	ENG0160_000000008406	1.0		108	7	False	False	1.0	0					non-mobilizable	chromosome	2522.0	99.32600000000001	100.0	0.000716790825077439	NZ_LT907978.1	firmicutes	Anaerobutyricum hallii isolate EH1 chromosome I	False	False
CHI0123_000000001459	8630	0.6094146322659584	7	5	5	5	5	False	82712	fragment	False	CHI0167_000000001931	0.9937139726058766		0	0	False	False	0.9998841285705566	0					non-mobilizable	no_good_hit	5023.0	88.334	89.0	0.0012488415581661584	NC_014933.1	CFB group bacteria	Bacteroides helcogenes P 36-108, complete sequence	True	False
AST0060_000000013561	2164	0.6094123650771642	3	2	2	2	2	False	112425	maximal	True	AST0060_000000013561	1.0		2	2	False	False	1.0	0					non-mobilizable	no_good_hit	595.0	96.303	43.0	0.0036710175022248593	NZ_FCOU01000002.1	actinobacteria	Collinsella ihuae strain GD8, whole genome shotgun sequence	True	False
ISR0054_000000003821	5688	0.6094069418602152	8	7	5	6	5	False	130512	maximal	True	ISR0054_000000003821	1.0		4	2	False	False	0.9998241662979126	0					non-mobilizable	no_good_hit	5033.0	98.82799999999999	88.0	0.028725714285714285	NZ_CYXV01000009.1	firmicutes	Roseburia faecis strain 2789STDY5608863, whole genome shotgun sequence	True	False
FIJ0084_000000002356	6129	0.6094051893183091	6	5	4	3	4	False	87949	fragment	False	FIJ0084_000000002356	1.0		0	0	False	False	0.9985315799713135	0					non-mobilizable	chromosome	6074.0	98.71600000000001	100.0	0.0024070623017652185	NZ_CP048627.1	firmicutes	Megamonas funiformis strain JCM 14723 chromosome, complete genome	False	False
ISR0176_000000030036	1130	0.6094016424578871	2	1	1	1	1	True	113473	backbone	False	FIJ0063_000000016502	0.09732685333587988	PS730	0	0	False	True	1.0	0					non-mobilizable	other	1124.0	92.171	100.0	0.0003487412029176044	FP929046.1	firmicutes	Faecalibacterium prausnitzii SL3/3 draft genome	False	True
SPA0049_000000005420	4039	0.6093989809104489	3	1	1	1	1	False	6612	fragment	False	SPA0050_000000006404	0.9843403205918619		0	0	False	False	1.0	0					non-mobilizable	no_good_hit								True	False
FIJ0150_000000004137	5408	0.6093941157683753	5	5	3	5	5	False	112302	maximal	False	FIJ0157_000000003433	0.8174752869444696		0	0	False	False	1.0	0					non-mobilizable	other	5370.0	99.274	100.0	0.0013163601575120916	AP018536.1	firmicutes	Lachnospiraceae bacterium GAM79 DNA, complete genome	False	False
ISR0832_000000012101	1110	0.6093889805545837	2	2	2	1	1	False	89658	fragment	False	SPA0115_000000024347	0.49183040849643095		0	0	False	False	1.0	0					non-mobilizable	chromosome	1062.0	80.60300000000001	96.0	0.0003003694886038792	NZ_LT907978.1	firmicutes	Anaerobutyricum hallii isolate EH1 chromosome I	False	False
ENG0115_000000000850	17862	0.6093835636609429	21	11	3	10	4	True	105210	fragment	False	ENG0115_000000000850	1.0		0	0	False	False	1.0	0					non-mobilizable	plasmid	17862.0	99.804	100.0	0.19435726428664835	CP054002.1	CFB group bacteria	Bacteroides fragilis strain FDAARGOS_763 plasmid unnamed2, complete sequence	False	True
ISR0139_000000006955	3432	0.6093822358260667	5	4	3	2	2	True	106354	maximal	True	ISR0139_000000006955	1.0	PS649	1	1	True	True	1.0	20					non-mobilizable	no_good_hit	1082.0	85.86	49.0	0.36014686248331107	NZ_SDPW01000002.1	actinobacteria	Senegalimassilia faecalis strain KGMB04484 KGMB04484_contig00002, whole genome shotgun sequence	True	True
ISR0319_000000015519	1332	0.6093815408239257	2	2	1	2	2	False	116526	fragment	False	ENG0045_000000008222	0.4322236172613636		0	0	False	False	1.0	0					non-mobilizable	other	1332.0	98.874	100.0	0.015206562471437712	NZ_WNAJ01000015.1	firmicutes	Roseburia intestinalis strain BIOML-A1 scaffold15_size87528, whole genome shotgun sequence	False	False
FIJ0087_000000017395	1857	0.6093777870931922	5	4	1	3	2	False	91954	fragment	False	ENG0037_000000017625	0.9788374081208469		0	0	False	False	1.0	0					non-mobilizable	other	1857.0	99.13799999999999	100.0	0.09622563251762754	NZ_QSFS01000026.1	firmicutes	Dorea formicigenerans strain AM42-8 AM42-8.Scaf26, whole genome shotgun sequence	False	False
FIJ0171_000000008375	2463	0.6093738263074474	3	2	2	2	1	False	38806	maximal	True	FIJ0171_000000008375	1.0		23	5	False	False	1.0	0					non-mobilizable	no_good_hit	814.0	78.256	33.0	0.0004327019882870571	CP017245.1	bacteria	Candidatus Melainabacteria bacterium MEL.A1 chromosome, complete genome	True	False
AUS0012_000000001954	6771	0.6093723450579339	7	2	0	2	0	True	112565	maximal	True	AUS0012_000000001954	1.0		5	4	True	True	1.0	11					non-mobilizable	no_good_hit	481.0	78.378	7.0	0.12237394957983193	HG796335.1	bacteria	Uncultured bacterium plasmid pRGI00505	True	True
SPA0126_000000004966	6850	0.609368062309541	8	8	6	7	6	False	118673	fragment	False	SPA0126_000000004966	1.0		0	0	False	False	1.0	0					non-mobilizable	no_good_hit	1708.0	97.19	32.0	0.00033004955001954164	CP013020.1	CFB group bacteria	Bacteroides vulgatus strain mpk genome	True	False
SPA0129_000000008037	3478	0.6093625449535299	5	4	4	4	3	True	91567	maximal	True	SPA0129_000000008037	1.0		4	2	False	False	1.0	0					non-mobilizable	other	3294.0	97.086	99.0	0.000936726173419353	NZ_BFBT01000001.1	firmicutes	Lawsonibacter asaccharolyticus strain 3BBH22, whole genome shotgun sequence	False	True
FIJ0153_000000001163	20549	0.6093623491393789	30	17	11	17	8	True	46404	fragment	False	FIJ0153_000000001163	1.0		0	0	False	False	1.0	0					non-mobilizable	no_good_hit	293.0	83.959	2.0	0.00019279668443631913	NZ_GG697141.2	firmicutes	Mitsuokella multacida DSM 20544 Scfld0, whole genome shotgun sequence	True	True
ISR0205_000000011181	1470	0.6093606055849862	2	2	2	2	0	True	28652	maximal	True	ISR0205_000000011181	1.0		0	0	False	False	1.0	0					non-mobilizable	no_good_hit	1212.0	80.611	86.0	0.00040541781326880856	NZ_AP019736.1	CFB group bacteria	Alistipes dispar strain 5CPEGH6	True	True
ISR0798_000000009144	1334	0.6093602956466098	3	1	1	1	1	False	115328	fragment	False	ENG0104_000000014764	0.14292583617830407		0	0	False	False	1.0	0					non-mobilizable	other	1334.0	99.625	100.0	0.016576921642023058	NZ_CYYV01000016.1	firmicutes	Fusicatenibacter saccharivorans strain 2789STDY5608849, whole genome shotgun sequence	False	False
ISR0323_000000009607	2149	0.6093520663499511	3	2	2	2	1	False	105698	fragment	False	ISR0323_000000009607	1.0		0	0	False	False	0.9958119988441467	0					non-mobilizable	chromosome	1834.0	99.4	100.0	0.000622851408993186	CP060632.1	firmicutes	Lachnospiraceae bacterium NSJ-4 chromosome, complete genome	False	False
SPA0084_000000006208	2785	0.609350243114568	3	3	3	3	3	False	131656	fragment	False	SPA0084_000000006208	1.0		0	0	False	False	0.9989228248596191	0					non-mobilizable	other	1937.0	92.669	99.0	0.002123025597183365	NZ_JH976467.1	CFB group bacteria	Parabacteroides johnsonii CL02T12C29 supercont1.3, whole genome shotgun sequence	False	False
TAN0009_000000019643	2043	0.6093482291958994	2	2	2	2	2	False	2692	maximal	True	TAN0009_000000019643	1.0		2	2	False	False	1.0	0					non-mobilizable	no_good_hit	812.0	78.202	39.0	0.00016938116527905758	AP019724.1	CFB group bacteria	Bacteroides uniformis NBRC 113350 DNA, complete genome	True	False
ISR0340_000000012150	1871	0.6093417664715652	2	2	2	2	1	False	103285	maximal	True	ISR0340_000000012150	1.0		10	3	False	False	0.9962586760520935	0					non-mobilizable	no_good_hit	1437.0	99.72200000000001	77.0	0.00046102656103721984	FP929061.1	firmicutes	Anaerostipes hadrus draft genome	True	False
MAD0111_000000013828	1248	0.6093388040197035	2	2	2	1	2	False	106062	fragment	False	CHI0111_000000022086	0.9481177023287781		0	0	False	False	1.0	0					non-mobilizable	other	1248.0	99.199	100.0	0.01781403122812531	NZ_WNAJ01000022.1	firmicutes	Roseburia intestinalis strain BIOML-A1 scaffold22_size70001, whole genome shotgun sequence	False	False
DEN0094_000000001263	14631	0.6093383171084075	14	5	2	4	2	True	88834	fragment	False	DEN0094_000000001263	1.0		0	0	False	False	1.0	0					non-mobilizable	no_good_hit	35.0	97.14299999999999	0.0	9.465149458885757e-06	NZ_LR699011.1	firmicutes	Roseburia hominis isolate MGYG-HGUT-02517 chromosome 1	True	True
AST0089_000000022015	1107	0.6093331046737962	1	1	1	1	1	False	109969	maximal	True	AST0089_000000022015	1.0		13	5	False	False	1.0	0					non-mobilizable	plasmid	1107.0	99.819	100.0	0.013131493024636391	CP029755.1	firmicutes	Lactobacillus amylovorus strain PMRA3 plasmid pPMRA301, complete sequence	False	True
ENG0179_000000028766	1069	0.6093318427957607	2	2	2	2	2	False	70882	fragment	False	ISR0365_000000013508	0.39490625904966603		0	0	False	False	1.0	0					non-mobilizable	chromosome	1069.0	96.071	100.0	0.0003540970407652535	NZ_CP030777.1	firmicutes	Faecalibacterium prausnitzii strain APC918/95b chromosome, complete genome	False	False
ITA0007_000000000117	3328	0.609328851344199	2	2	2	2	2	False	20339	maximal	True	ITA0007_000000000117	1.0		5	4	False	False	0.9996995329856873	0					non-mobilizable	no_good_hit	1660.0	99.337	75.0	0.00046432206878851685	CP060633.1	firmicutes	Lachnospiraceae bacterium sunii NSJ-8 chromosome, complete genome	True	False
ENG0047_000000004826	3478	0.6093183380150077	4	3	3	3	3	False	121631	fragment	False	ENG0047_000000004826	0.9965056213916743		0	0	False	False	0.9988499283790588	0					non-mobilizable	other	2537.0	92.196	94.0	0.012180050400208553	NZ_VULP01000002.1	firmicutes	Anaerobutyricum soehngenii strain BSM-383-APC-4H seq2, whole genome shotgun sequence	False	False
AST0024_000000009968	3291	0.6093183380150077	4	3	3	3	3	False	121631	fragment	False	ENG0047_000000004826	0.9698102357676825		0	0	False	False	0.9990884065628052	0					non-mobilizable	chromosome	2537.0	92.235	95.0	0.0007176441474882455	NZ_LT907978.1	firmicutes	Anaerobutyricum hallii isolate EH1 chromosome I	False	False
ISR0131_000000009136	3162	0.609318278009773	4	4	4	4	4	False	129646	maximal	False	FIJ0018_000000007801	0.9355940158523429	PS1061	0	0	False	True	0.9990512132644653	0					non-mobilizable	no_good_hit	1805.0	89.086	57.0	0.00048183394898027	CP040518.1	firmicutes	Blautia sp. SC05B48 chromosome, complete genome	True	True
DEN0062_000000000834	13889	0.6093172275262071	25	8	6	6	7	True	88428	maximal	True	DEN0062_000000000834	1.0		1	1	False	False	0.999783992767334	0					non-mobilizable	no_good_hit	3430.0	98.805	36.0	0.018064577307856433	NZ_WKRD01000008.1	firmicutes	Lachnospira eligens strain BIOML-A1 scaffold8_size189819, whole genome shotgun sequence	True	True
ENG0108_000000010404	1847	0.6093126660079856	2	2	2	2	2	False	59926	maximal	True	ENG0108_000000010404	1.0		1	1	False	False	0.9989171624183655	0					non-mobilizable	no_good_hit								True	False
TAN0017_000000023312	1617	0.6093121373668199	2	2	2	2	2	False	2453	maximal	True	TAN0017_000000023312	1.0		23	6	False	False	1.0	0					non-mobilizable	no_good_hit	248.0	74.194	15.0	0.000691112748879451	NZ_FWXW01000004.1	firmicutes	Papillibacter cinnamivorans DSM 12816, whole genome shotgun sequence	True	False
ISR0813_000000009743	3041	0.6093103777608462	4	3	3	3	3	False	126797	maximal	True	ISR0813_000000009743	1.0		9	3	False	False	1.0	0					non-mobilizable	chromosome	1118.0	85.689	100.0	0.0004579489979894721	CP048433.1	actinobacteria	Collinsella aerofaciens ATCC 25986 strain JCM 10188 chromosome, complete genome	False	False
CHI0166_000000003247	2290	0.6093078853677818	3	3	3	2	2	False	78227	maximal	True	CHI0166_000000003247	1.0		55	10	False	False	1.0	0					non-mobilizable	no_good_hit								True	False
SPA0044_000000020460	1376	0.6093060151950794	2	2	2	2	1	False	92726	fragment	False	SPA0044_000000020460	0.9415631848064281		0	0	False	False	1.0	0					non-mobilizable	no_good_hit								True	False
ENG0186_000000009862	1512	0.609305050974096	3	3	2	2	1	False	114328	fragment	False	ENG0186_000000009862	0.9881805157593123		0	0	False	False	0.9960317611694336	0					non-mobilizable	other	1512.0	98.611	100.0	0.0017763388375149596	NZ_CABJDZ010000001.1	firmicutes	Blautia obeum isolate MGYG-HGUT-00212, whole genome shotgun sequence	False	False
MAD0068_000000020645	1396	0.6093034226938582	3	1	1	1	1	False	16435	maximal	True	MAD0068_000000020645	1.0		1	1	False	False	0.9706303477287292	0					non-mobilizable	no_good_hit	144.0	79.167	10.0	0.0015468489712913485	NZ_QIBX01000010.1	actinobacteria	Slackia equolifaciens strain DSM 24851 DSM24851T_contig_010, whole genome shotgun sequence	True	False
MON0011_000000016419	2867	0.6093015124333377	3	3	3	1	2	True	93497	fragment	False	MON0096_000000010634	0.6421535706290575		0	0	False	False	0.9965120553970337	0					non-mobilizable	no_good_hit	1771.0	74.308	61.0	0.0006451895513445409	NZ_KE386488.1	CFB group bacteria	Rikenella microfusus DSM 15922 RikmiDRAFT_RMD.2, whole genome shotgun sequence	True	True
AST0104_000000009067	3586	0.6092996163416707	9	6	3	3	5	False	108001	fragment	False	AST0104_000000009067	1.0		0	0	False	False	0.9944227337837219	0					non-mobilizable	no_good_hit	1721.0	92.50399999999999	81.0	0.0003807036131304987	CP036491.1	CFB group bacteria	Bacteroides sp. A1C1 chromosome, complete genome	True	False
ISR0171_000000013310	2107	0.6092952466992948	3	2	2	2	1	False	44560	maximal	True	ISR0171_000000013310	1.0		14	6	False	False	0.9909824132919312	0					non-mobilizable	no_good_hit	1163.0	93.98100000000001	55.0	0.0005038266108034821	LR699016.1	actinobacteria	Collinsella aerofaciens isolate MGYG-HGUT-02539 genome assembly, chromosome: 1	True	False
TAN0013_000000001912	3955	0.6092799535388386	6	5	4	5	3	True	124278	maximal	True	TAN0013_000000001912	1.0		65	8	False	False	0.9997471570968628	0		MOBV			mobilizable	no_good_hit	2241.0	86.792	81.0	0.000546011188448394	AP018536.1	firmicutes	Lachnospiraceae bacterium GAM79 DNA, complete genome	True	True
CHI0092_000000003552	2718	0.6092793715642799	5	4	2	2	3	False	102117	fragment	False	ISR0140_000000009335	0.97023329310917		0	0	False	False	0.9985283017158508	0	Inc18				non-mobilizable	chromosome	2718.0	100.0	100.0	0.0012638143937156283	CP039457.1	firmicutes	Streptococcus pasteurianus strain WUSP067 chromosome, complete genome	False	True
USA0023_01_000000023626	1283	0.6092761250774522	2	2	2	2	2	False	4203	maximal	False	SPA0119_000000023661	0.9700374531835205		0	0	False	False	1.0	0					non-mobilizable	no_good_hit	48.0	89.583	4.0	0.000272556990506898	NZ_BJNY01000012.1	high GC Gram+	Glutamicibacter uratoxydans strain NBRC 15515 sequence12, whole genome shotgun sequence	True	False
FIJ0020_000000018306	1160	0.6092658945111539	3	2	0	2	2	False	49729	fragment	False	FIJ0020_000000018306	1.0		0	0	False	False	0.992241382598877	0					non-mobilizable	chromosome	1123.0	98.219	97.0	0.00022737248598376293	CP041520.1	enterobacteria	Escherichia coli strain 3057 chromosome	False	False
MAD0029_000000003574	1101	0.6092658945111539	3	2	0	2	2	False	18992	fragment	False	MAD0029_000000003574	1.0		0	0	False	False	0.9872843027114868	0					non-mobilizable	chromosome	1101.0	97.366	100.0	0.0002018256043300766	CP034794.1	enterobacteria	Escherichia coli strain 06-3462 chromosome, complete genome	False	False
SPA0018_000000010441	2805	0.6092646011174323	3	3	3	3	2	False	95005	maximal	False	ISR0301_000000005776	0.9770114942528735		0	0	False	False	1.0	0					non-mobilizable	no_good_hit	1723.0	81.95	77.0	0.0003816753120390408	LR027880.1	firmicutes	Roseburia intestinalis L1-82 genome assembly, chromosome: 1	True	False
ENG0124_000000024270	1276	0.6092576688903463	3	3	3	2	2	False	73685	fragment	False	USA0034_01_000000039669	0.9844699455941519		0	0	False	False	0.9968652129173279	0					non-mobilizable	chromosome	1301.0	78.094	99.0	0.0004559109096445977	LR699017.1	firmicutes	Faecalibacterium prausnitzii isolate MGYG-HGUT-02545 genome assembly, chromosome: 1	False	False
DEN0081_000000004851	1841	0.6092480783094976	2	2	2	2	2	False	69365	fragment	False	DEN0081_000000004851	1.0		0	0	False	False	1.0	0					non-mobilizable	chromosome	1841.0	99.837	100.0	0.0002800015582695417	CP046397.1	CFB group bacteria	Bacteroides ovatus strain FDAARGOS_733 chromosome, complete genome	False	False
FIJ0089_000000005159	4436	0.6092408283677974	5	1	1	1	1	False	43591	maximal	True	FIJ0089_000000005159	1.0		1	1	False	False	1.0	0					non-mobilizable	no_good_hit	114.0	78.947	2.0	0.00038286636880144765	NZ_FOJY01000001.1	firmicutes	Acetitomaculum ruminis DSM 5522, whole genome shotgun sequence	True	False
SPA0153_000000002486	6002	0.6092391876236462	4	4	3	4	2	True	69144	maximal	False	DEN0083_000000004120	0.9365817825661117		0	0	False	False	0.9978340268135071	0					non-mobilizable	no_good_hit	285.0	76.842	5.0	0.0035291728025186615	NZ_AUHK01000007.1	firmicutes	Helcococcus sueciensis DSM 17243 G534DRAFT_scaffold00007.7_C, whole genome shotgun sequence	True	True
FIJ0119_000000008782	1971	0.6092361477485966	5	3	2	3	1	False	122424	maximal	True	FIJ0119_000000008782	1.0	PS871	0	0	False	True	0.9989852905273438	0					non-mobilizable	no_good_hit	1585.0	99.369	80.0	0.686011260285838	NZ_QRYH01000058.1	firmicutes	Holdemanella biformis strain AF15-5 AF15-5.Scaf58, whole genome shotgun sequence	True	True
ISR0051_000000015558	2520	0.6092286375578347	4	4	4	4	3	False	97362	fragment	False	CAN0001_000000017824	0.982915993222233		0	0	False	False	1.0	0					non-mobilizable	chromosome	2518.0	99.921	100.0	0.000467886567342856	CP051672.1	CFB group bacteria	Parabacteroides distasonis strain CBBP-1 chromosome, complete genome	False	False
USA0036_01_000000013889	2518	0.6092286375578347	4	4	4	4	3	False	97362	fragment	False	CAN0001_000000017824	0.9881150398539822		0	0	False	False	1.0	0					non-mobilizable	chromosome	2518.0	99.56299999999999	100.0	0.000467886567342856	CP051672.1	CFB group bacteria	Parabacteroides distasonis strain CBBP-1 chromosome, complete genome	False	False
ISR0017_000000014847	2271	0.6092239979984009	4	2	2	2	2	True	37862	fragment	False	ISR0017_000000014847	1.0		0	0	False	False	0.9907529950141907	0					non-mobilizable	no_good_hit	480.0	80.417	21.0	0.0063888369109037935	NZ_CYZN01000018.1	firmicutes	Blautia wexlerae strain 2789STDY5834863, whole genome shotgun sequence	True	True
ISR0379_000000016941	1482	0.6092211493952199	3	2	2	2	2	False	44155	fragment	False	ISR0379_000000016941	0.9777936962750716		0	0	False	False	0.9979757070541382	0					non-mobilizable	no_good_hit	151.0	85.43	11.0	4.411005013447645e-05	NZ_LR698996.1	actinobacteria	Arabia massiliensis isolate MGYG-HGUT-02413 chromosome 1	True	False
MON0077_000000027108	1628	0.6092164909980029	4	1	1	1	1	True	10213	maximal	True	MON0077_000000027108	1.0		8	5	False	False	0.9920147657394409	0					non-mobilizable	no_good_hit								True	True
ISR0158_000000002420	6375	0.6092145343084567	9	7	5	5	4	False	132425	maximal	True	ISR0158_000000002420	1.0		2	2	False	False	0.9998431205749512	0					non-mobilizable	no_good_hit	4812.0	99.958	80.0	0.0013555201734705177	NZ_CP027002.1	firmicutes	[Ruminococcus] gnavus ATCC 29149 chromosome, complete genome	True	False
SPA0081_000000003034	4255	0.6092142141572979	6	5	4	3	3	False	5618	maximal	True	SPA0081_000000003034	1.0		15	3	False	False	1.0	0					non-mobilizable	chromosome	3887.0	100.0	91.0	0.0007015647276508034	NZ_CP050964.1	firmicutes	Enterocloster clostridioformis strain FDAARGOS_739 chromosome	False	False
DEN0052_000000008790	4258	0.6092140394286565	5	4	3	4	3	False	72336	maximal	True	DEN0052_000000008790	1.0		6	3	False	False	1.0	0					non-mobilizable	no_good_hit	742.0	94.609	46.0	0.0001674264206131789	LR215981.1	firmicutes	Ruthenibacterium lactatiformans isolate Ruthenibacterium lactatiformans 82B1 genome assembly, chromosome: 1	True	False
MON0044_000000024450	2176	0.6092139247329523	3	3	3	3	3	False	91852	maximal	True	MON0044_000000024450	1.0		101	9	False	False	0.9995404481887817	0					non-mobilizable	no_good_hit	1044.0	76.72399999999999	65.0	0.0008656312578275167	NZ_LR130816.1	firmicutes	Intestinimonas timonensis strain GD4, whole genome shotgun sequence	True	False
FIJ0024_000000004280	4795	0.6092109479396981	4	4	4	4	4	False	65747	fragment	False	FIJ0091_000000005316	0.9698552315885473		0	0	False	False	1.0	0					non-mobilizable	no_good_hit	273.0	79.85300000000001	6.0	0.0008071635004897397	NZ_BJYX01000002.1	high GC Gram+	Terrabacter aerolatus strain NBRC 106305 sequence02, whole genome shotgun sequence	True	False
FIJ0154_000000006950	4784	0.6092109479396981	4	4	4	4	4	False	65747	fragment	False	FIJ0091_000000005316	0.9798603061982575		0	0	False	False	0.9991638660430908	0					non-mobilizable	no_good_hit	273.0	79.85300000000001	6.0	0.0008071635004897397	NZ_BJYX01000002.1	high GC Gram+	Terrabacter aerolatus strain NBRC 106305 sequence02, whole genome shotgun sequence	True	False
MON0057_000000011866	2173	0.6092109340474559	2	2	2	2	2	False	130049	fragment	False	ENG0005_000000004373	0.415018015117868		0	0	False	False	0.9995397925376892	0					non-mobilizable	other	2183.0	95.969	100.0	0.0006757055242970889	FP929046.1	firmicutes	Faecalibacterium prausnitzii SL3/3 draft genome	False	False
AST0055_000000009562	3512	0.6092105122530572	4	2	2	2	1	True	131935	maximal	True	AST0055_000000009562	1.0	PS1136	14	5	False	True	0.9923120737075806	0					non-mobilizable	no_good_hit								True	True
ISR0816_000000031810	1148	0.6092063302217077	2	2	2	2	2	False	38762	fragment	False	SPA0069_000000018232	0.9344772991943607		0	0	False	False	0.9642857313156128	0					non-mobilizable	chromosome	1148.0	96.25399999999999	100.0	0.00047236286033626305	CP048433.1	actinobacteria	Collinsella aerofaciens ATCC 25986 strain JCM 10188 chromosome, complete genome	False	False
MAD0074_000000001414	2738	0.6092059739722633	3	2	1	1	2	True	75044	fragment	False	MAD0074_000000001414	1.0		0	0	False	False	1.0	0					non-mobilizable	no_good_hit	505.0	72.079	18.0	0.0001672872901714173	NZ_CP030777.1	firmicutes	Faecalibacterium prausnitzii strain APC918/95b chromosome, complete genome	True	True
ISR0054_000000001026	16781	0.6091987154543459	16	7	4	2	4	True	35726	fragment	False	ISR0054_000000001026	1.0		0	0	False	False	0.9986889958381653	0					non-mobilizable	no_good_hit	5177.0	91.829	62.0	0.002105578248873706	CP026729.1	high GC Gram+	Bifidobacterium catenulatum subsp. kashiwanohense strain APCKJ1 chromosome, complete genome	True	True
FIJ0024_000000005556	3622	0.6091973740678831	4	4	4	3	3	False	49250	fragment	False	FIJ0024_000000005556	1.0		0	0	False	False	0.9994478225708008	0					non-mobilizable	no_good_hit	2261.0	92.48100000000001	81.0	0.0008908502768583771	NZ_CP009240.1	firmicutes	Megasphaera elsdenii 14-14 chromosome, complete genome	True	False
MON0009_000000034666	1161	0.6091939399485916	2	2	2	2	2	False	54114	fragment	False	ENG0202_000000016730	0.9573208594504861		0	0	False	False	0.9956933856010437	0					non-mobilizable	other	1161.0	100.0	100.0	0.0015831293007208698	NZ_CZBZ01000002.1	CFB group bacteria	Alistipes finegoldii strain 2789STDY5834947, whole genome shotgun sequence	False	False
AST0039_000000006559	2635	0.6091890856816463	2	2	2	2	2	False	116660	maximal	True	AST0039_000000006559	1.0		16	5	False	False	0.9984819889068604	0					non-mobilizable	no_good_hit	1472.0	89.266	56.0	0.0003599211605937326	AP018536.1	firmicutes	Lachnospiraceae bacterium GAM79 DNA, complete genome	True	False
SPA0045_000000010503	2556	0.609184715621538	2	2	2	2	2	False	6763	maximal	True	SPA0045_000000010503	1.0		2	1	True	True	1.0	1					non-mobilizable	other	2571.0	89.887	99.0	0.9938056523422377	NZ_LNAM01000055.1	firmicutes	Acetivibrio ethanolgignens strain ACET-33324 ACET-33324.Scaf148, whole genome shotgun sequence	False	True
ISR0800_000000003597	3031	0.6091793863510657	4	3	3	2	3	False	21894	fragment	False	ISR0800_000000003597	1.0		0	0	False	False	0.9990102052688599	0					non-mobilizable	no_good_hit	1565.0	90.671	51.0	0.0005344391198472874	CP040902.1	firmicutes	Longibaculum sp. KGMB06250 chromosome, complete genome	True	False
ENG0188_000000010639	2438	0.6091776831291263	4	2	2	2	2	True	54914	maximal	True	ENG0188_000000010639	1.0		33	7	False	False	0.9942575693130493	0					non-mobilizable	no_good_hit	536.0	83.58200000000001	33.0	0.007137319896281643	NZ_CYZN01000018.1	firmicutes	Blautia wexlerae strain 2789STDY5834863, whole genome shotgun sequence	True	True
USA0093_01_000000001518	11935	0.6091753936792322	9	7	3	4	6	True	54448	fragment	False	USA0093_01_000000001518	1.0		0	0	False	False	1.0	0					non-mobilizable	other	11007.0	99.391	92.0	0.005498397841007077	NZ_UFSX01000002.1	CFB group bacteria	Bacteroides eggerthii strain NCTC11155, whole genome shotgun sequence	False	True
SPA0087_000000002370	6513	0.6091710964603881	6	6	6	6	6	False	55691	maximal	True	SPA0087_000000002370	1.0		71	5	False	False	1.0	0					non-mobilizable	chromosome	3843.0	99.219	100.0	0.0010928215674394924	NZ_LT907978.1	firmicutes	Anaerobutyricum hallii isolate EH1 chromosome I	False	False
DEN0093_000000005243	5886	0.6091679538691609	8	8	8	8	7	False	114182	maximal	False	AST0060_000000004161	0.6421315570358035		0	0	False	False	0.9974516034126282	0					non-mobilizable	no_good_hit	643.0	71.229	11.0	0.04416689924644153	NZ_FOGW01000033.1	firmicutes	Lachnobacterium bovis strain S1b, whole genome shotgun sequence	True	False
USA0007_01_000000007604	2243	0.6091652723500229	3	3	1	3	1	True	129219	maximal	True	USA0007_01_000000007604	1.0		41	8	False	False	0.9991083145141602	0					non-mobilizable	chromosome	2263.0	76.536	99.0	0.0010325278780205734	CP022537.1	firmicutes	Streptococcus agalactiae strain 874391 chromosome, complete genome	False	True
FIJ0027_000000008101	2146	0.6091652723500229	3	3	1	3	1	True	84005	fragment	False	FIJ0027_000000008101	0.9571498530852105		0	0	False	False	0.9967381358146667	0					non-mobilizable	chromosome	2156.0	86.178	100.0	0.0005380198616913593	CP033216.1	firmicutes	Clostridioides difficile strain CD21062 chromosome, complete genome	False	True
ENG0186_000000007307	2107	0.6091652723500229	3	3	1	3	1	True	129265	maximal	True	ENG0186_000000007307	1.0		7	6	False	False	0.9895586371421814	0					non-mobilizable	no_good_hit	1512.0	79.233	71.0	0.004868545995033561	NZ_CZBD01000002.1	firmicutes	Flavonifractor plautii strain 2789STDY5834932, whole genome shotgun sequence	True	True
CHI0087_000000004719	2042	0.6091652723500229	3	3	1	3	1	True	84005	fragment	False	FIJ0027_000000008101	0.9338303821062441		0	0	False	False	0.9985308647155762	0					non-mobilizable	chromosome	2043.0	92.805	100.0	0.000510743505912588	CP033216.1	firmicutes	Clostridioides difficile strain CD21062 chromosome, complete genome	False	True
MAD0011_000000006910	2006	0.6091652723500229	3	3	1	3	1	True	129252	fragment	False	MAD0011_000000006910	1.0		0	0	False	False	0.9765703082084656	0					non-mobilizable	chromosome	2033.0	76.98	99.0	0.000928067998274787	CP022537.1	firmicutes	Streptococcus agalactiae strain 874391 chromosome, complete genome	False	True
AST0151_000000008716	1833	0.6091652723500229	3	3	1	3	1	True	129228	fragment	False	ISR0302_000000007899	0.9149974319465844		0	0	False	False	1.0	0					non-mobilizable	other	1834.0	92.475	100.0	0.007587555084324575	NZ_SLXA01000004.1	firmicutes	Frisingicoccus caecimuris strain DSM 28559 Ga0310541_104, whole genome shotgun sequence	False	True
AST0094_000000019087	1211	0.6091627671904626	2	2	2	2	2	False	109060	fragment	False	AST0094_000000019087	0.9817729908864954		0	0	False	False	0.9975227117538452	0					non-mobilizable	chromosome	1211.0	94.88	100.0	0.0004983078125604867	CP048433.1	actinobacteria	Collinsella aerofaciens ATCC 25986 strain JCM 10188 chromosome, complete genome	False	False
DEN0051_000000001509	16562	0.6091554978459716	21	14	11	11	13	True	107185	maximal	True	DEN0051_000000001509	1.0		13	6	False	False	0.9999396204948425	0					non-mobilizable	other	16485.0	99.958	99.0	0.0055996219354878165	FP929044.1	firmicutes	Eubacterium siraeum 70/3 draft genome	False	True
CHI0151_000000021865	1108	0.6091477295437351	2	2	2	2	2	False	79412	maximal	True	CHI0151_000000021865	1.0		211	11	False	False	0.999097466468811	0					non-mobilizable	chromosome	1108.0	99.91	100.0	0.00017652245032296273	CP040530.1	CFB group bacteria	Bacteroides thetaiotaomicron strain DSM 2079 chromosome, complete genome	False	False
DEN0063_000000013109	3425	0.6091307442820204	4	2	1	2	1	False	71556	maximal	True	DEN0063_000000013109	1.0		45	8	False	False	0.9991241097450256	0					non-mobilizable	other	3415.0	99.736	99.0	0.001159538263913355	FP929044.1	firmicutes	Eubacterium siraeum 70/3 draft genome	False	False
DEN0062_000000002901	5399	0.6091264146676512	5	5	5	5	5	True	122473	maximal	True	DEN0062_000000002901	1.0	PS871	6	4	False	True	0.9959251880645752	0					non-mobilizable	no_good_hit	2320.0	93.23299999999999	43.0	0.9995669120831528	NZ_QRYH01000058.1	firmicutes	Holdemanella biformis strain AF15-5 AF15-5.Scaf58, whole genome shotgun sequence	True	True
MON0075_000000017009	1526	0.6091215817493457	2	1	1	1	1	False	59236	fragment	False	MON0106_000000029522	0.9561124078647166		0	0	False	False	0.9993447065353394	0					non-mobilizable	chromosome	1516.0	86.28	99.0	0.000532131309399422	LR699017.1	firmicutes	Faecalibacterium prausnitzii isolate MGYG-HGUT-02545 genome assembly, chromosome: 1	False	False
SPA0094_000000001140	13982	0.6091210410974828	12	10	4	4	10	False	73669	maximal	True	SPA0094_000000001140	1.0		3	2	False	False	1.0	0					non-mobilizable	chromosome	6091.0	97.63600000000001	91.0	0.0013522308032313164	CP036491.1	CFB group bacteria	Bacteroides sp. A1C1 chromosome, complete genome	False	False
ISR0359_000000015950	1716	0.6091193300646041	2	2	2	2	2	False	87821	fragment	False	ISR0297_000000005738	0.17424108710991842		0	0	False	False	0.995920717716217	0					non-mobilizable	other	1731.0	91.277	100.0	0.0005505992703195209	FP929061.1	firmicutes	Anaerostipes hadrus draft genome	False	False
AUS0008_000000003977	4974	0.6091131213834783	7	7	5	5	4	False	130509	fragment	False	ISR0203_000000002513	0.4743158189412562		0	0	False	False	0.9889425039291382	0					non-mobilizable	other	2994.0	93.854	99.0	0.017005714285714287	NZ_CYXV01000009.1	firmicutes	Roseburia faecis strain 2789STDY5608863, whole genome shotgun sequence	False	False
ISR0286_000000006727	2517	0.6091129450529724	3	3	2	3	3	False	69426	maximal	True	ISR0286_000000006727	1.0		39	5	False	False	1.0	0					non-mobilizable	no_good_hit	652.0	71.166	26.0	0.00012555215078461295	CP016285.1	firmicutes	Bacillus sp. B25(2016b) genome	True	False
DEN0067_000000001544	13309	0.6091013505914712	13	8	5	8	3	False	90846	maximal	False	CHI0065_000000000736	0.9867539022749585		0	0	False	False	1.0	0					non-mobilizable	no_good_hit	83.0	81.928	1.0	2.9206502593429258e-05	NZ_NMUQ01000001.1	firmicutes	Paenibacillus herberti strain R33 R33_Scf_1, whole genome shotgun sequence	True	False
ISR0251_000000003732	3472	0.6091012873741471	4	2	1	2	1	True	55347	fragment	False	ISR0251_000000003732	1.0		0	0	False	False	1.0	0					non-mobilizable	no_good_hit	102.0	80.392	3.0	0.0002552138382614524	NZ_GG704770.1	firmicutes	Subdoligranulum variabile DSM 15176 Scfld1, whole genome shotgun sequence	True	True
FIJ0067_000000027160	1229	0.6091012873741471	2	2	1	2	1	True	45158	fragment	False	USA0072_01_000000013385	0.9531490015360984		0	0	False	False	0.9869812726974487	0					non-mobilizable	no_good_hit								True	True
SPA0085_000000006020	2279	0.6091009544705782	3	3	3	3	3	False	78399	maximal	True	SPA0085_000000006020	1.0		78	8	False	False	1.0	0					non-mobilizable	other	1115.0	82.06299999999999	93.0	0.012121678352418841	NZ_CZBD01000015.1	firmicutes	Flavonifractor plautii strain 2789STDY5834932, whole genome shotgun sequence	False	False
ISR0065_000000007202	4163	0.6090976136210974	5	5	5	5	4	False	36635	maximal	True	ISR0065_000000007202	1.0		4	1	False	False	1.0	0					non-mobilizable	no_good_hit	2302.0	77.063	54.0	0.020624909380890243	NZ_JAAIUD010000007.1	firmicutes	Tyzzerella nexilis strain MSK.23.22 NODE_7_length_110352_cov_243.767, whole genome shotgun sequence	True	False
MON0038_000000009249	3084	0.6090941043382925	5	3	1	1	1	False	88485	backbone	False	ISR0182_000000007885	0.336262646405785	PS458	0	0	False	True	0.9957846999168396	0					non-mobilizable	no_good_hit	916.0	87.882	36.0	0.0002827883616878701	FP929046.1	firmicutes	Faecalibacterium prausnitzii SL3/3 draft genome	True	True
ISR0371_000000005463	3081	0.6090941043382925	5	3	1	1	1	False	88485	backbone	False	ISR0182_000000007885	0.3419061124312018	PS458	0	0	False	True	1.0	0					non-mobilizable	no_good_hit	906.0	88.079	36.0	0.0002802995752263707	FP929046.1	firmicutes	Faecalibacterium prausnitzii SL3/3 draft genome	True	True
ISR0326_000000019153	1111	0.6090898474808859	2	2	2	2	2	False	24802	maximal	True	ISR0326_000000019153	1.0		3	1	False	False	1.0	0					non-mobilizable	no_good_hit	423.0	79.196	38.0	0.0027344764873993245	NZ_RCXZ01000012.1	CFB group bacteria	Bacteroides xylanisolvens strain bq_0049 Scaffold_0012, whole genome shotgun sequence	True	False
ENG0110_000000004437	6423	0.609076323418761	7	7	5	6	4	False	59823	maximal	True	ENG0110_000000004437	1.0		7	3	False	False	0.9990658760070801	0					non-mobilizable	no_good_hit	5145.0	99.689	80.0	0.0018322148535492573	NZ_LT630450.1	d-proteobacteria	Desulfovibrio piger strain FI11049 isolate FI11049 chromosome I	True	False
FIJ0005_000000008187	3671	0.6090745670944041	4	4	4	4	4	False	81206	fragment	False	FIJ0005_000000008187	0.9527571132996359		0	0	False	False	0.9994552135467529	0					non-mobilizable	no_good_hit	1343.0	74.758	36.0	0.00040008355403491275	NZ_LN866274.1	firmicutes	Clostridium phoceensis strain GD3, whole genome shotgun sequence	True	False
MON0104_000000032146	1425	0.6090712881890323	2	2	2	2	2	False	77628	fragment	False	SPA0092_000000028711	0.9168890500227395		0	0	False	False	1.0	0					non-mobilizable	other	1427.0	89.41799999999999	100.0	0.0004430039901468944	FP929046.1	firmicutes	Faecalibacterium prausnitzii SL3/3 draft genome	False	False
USA0044_01_000000016847	1642	0.6090699494287624	2	2	2	2	1	False	110173	fragment	False	USA0093_01_000000009316	0.8041018140920313		0	0	False	False	0.9993909597396851	0					non-mobilizable	other	1642.0	98.477	100.0	0.09295199182839632	NZ_QSFS01000028.1	firmicutes	Dorea formicigenerans strain AM42-8 AM42-8.Scaf28, whole genome shotgun sequence	False	False
MAD0107_000000024145	1638	0.6090675079307131	2	2	2	1	1	False	114378	maximal	True	MAD0107_000000024145	1.0		2	1	False	False	0.9945054650306702	0					non-mobilizable	no_good_hit	1385.0	81.516	84.0	0.02806988829330169	NZ_CACWHD010000032.1	firmicutes	Sharpea azabuensis isolate RUG10579, whole genome shotgun sequence	True	False
CAN0017_000000013192	2740	0.6090672004429543	3	3	3	3	2	False	92520	fragment	False	CAN0017_000000013192	1.0		0	0	False	False	1.0	0					non-mobilizable	other	2740.0	99.59899999999999	100.0	0.0008248852117566772	AP018532.1	firmicutes	Oscillibacter sp. PEA192 DNA, complete genome	False	False
SPA0068_000000004744	2379	0.6090667910859702	3	3	2	2	2	False	5987	maximal	True	SPA0068_000000004744	1.0		3	2	False	False	0.994955837726593	0					non-mobilizable	chromosome	2379.0	99.874	100.0	0.0006113262978536997	CP034944.1	enterobacteria	Morganella morganii subsp. morganii strain ATCC 25830 chromosome, complete genome	False	False
SPA0040_000000032013	1347	0.6090633448679995	3	1	1	1	1	True	6943	fragment	False	SPA0040_000000032013	1.0		0	0	False	False	1.0	0					non-mobilizable	no_good_hit								True	True
CHI0142_000000000945	14480	0.6090620985167375	11	4	3	4	3	False	80013	fragment	False	CHI0142_000000000945	1.0		0	0	False	False	0.9979972243309021	0					non-mobilizable	no_good_hit	332.0	76.506	2.0	0.0008414706075103218	NZ_CABFVD010000002.1	firmicutes	Clostridium culturomicum strain Marseille-P3545, whole genome shotgun sequence	True	False
ENG0078_000000012307	2115	0.6090613037338863	3	2	1	1	2	False	61922	fragment	False	ENG0078_000000012307	0.9833355349027378		0	0	False	False	0.9971631169319153	0					non-mobilizable	no_good_hit	227.0	87.665	21.0	0.00010290632262877876	NZ_LT635455.1	actinobacteria	Olsenella timonensis strain Marseille-P2300 chromosome contig00001	True	False
SPA0121_000000006452	1821	0.6090604405659762	3	3	3	2	2	False	4129	fragment	False	SPA0121_000000006452	1.0		0	0	False	False	0.9851729869842529	0					non-mobilizable	chromosome	1821.0	99.945	100.0	0.000593617180194452	NZ_CP022413.2	firmicutes	Blautia hansenii DSM 20583 chromosome, complete genome	False	False
ENG0069_000000003016	7570	0.6090556636276372	9	7	3	6	5	False	62508	maximal	True	ENG0069_000000003016	1.0		4	2	False	False	0.9988111257553101	0					non-mobilizable	no_good_hit	851.0	86.72200000000001	11.0	0.9952885747938751	GQ875367.1		Uncultured organism clone VC1A183TR genomic sequence	True	False
USA0073_01_000000003136	6648	0.6090539962984174	5	5	3	2	4	True	84259	maximal	True	USA0073_01_000000003136	1.0		8	3	False	False	1.0	0					non-mobilizable	chromosome	3105.0	99.87100000000001	99.0	0.0007067110455703402	LT906459.1	CFB group bacteria	Odoribacter splanchnicus strain NCTC10825 genome assembly, chromosome: 1	False	True
MAD0088_000000000411	22696	0.6090523316060389	35	11	3	7	6	True	58655	fragment	False	MAD0088_000000000411	1.0		0	0	False	False	1.0	0					non-mobilizable	no_good_hit	1353.0	82.04	6.0	0.00037406068280653815	FP929062.1	firmicutes	Clostridiales sp. SS3/4 draft genome	True	True
ENG0054_000000004362	5576	0.6090466905397065	6	4	4	4	3	False	72733	maximal	True	ENG0054_000000004362	1.0		0	0	False	False	0.9998206496238708	0					non-mobilizable	other	3136.0	99.649	91.0	0.008436876821598405	NZ_DS483526.1	firmicutes	Coprococcus eutactus ATCC 27759 Scfld_02_6, whole genome shotgun sequence	False	False
DEN0017_000000020896	1377	0.6090459365543595	2	1	1	1	1	False	75189	maximal	True	DEN0017_000000020896	1.0		113	11	False	False	1.0	0					non-mobilizable	no_good_hit								True	False
ISR0050_000000025845	1141	0.609040971506086	2	2	2	2	2	False	35879	fragment	False	ISR0050_000000025845	1.0		0	0	False	False	1.0	0					non-mobilizable	other	1145.0	94.585	100.0	0.01885388241131233	NZ_CYZN01000023.1	firmicutes	Blautia wexlerae strain 2789STDY5834863, whole genome shotgun sequence	False	False
SPA0124_000000019027	1541	0.6090408403401016	2	2	1	2	0	False	131079	maximal	True	SPA0124_000000019027	1.0		7	2	False	False	0.9902660846710205	0					non-mobilizable	no_good_hit	493.0	96.34899999999999	32.0	0.00015306036738221352	FP929046.1	firmicutes	Faecalibacterium prausnitzii SL3/3 draft genome	True	False
MON0040_000000019040	1459	0.6090406427174461	2	2	2	2	1	False	39127	fragment	False	MON0040_000000019040	1.0		0	0	False	False	0.9924606084823608	0					non-mobilizable	no_good_hit	925.0	83.243	63.0	0.000382546890030853	NZ_AP019697.1	firmicutes	Dialister hominis strain 5BBH33	True	False
ISR0211_000000011973	1883	0.6090403153229274	4	3	3	2	3	False	95512	fragment	False	ISR0186_000000016348	0.9551989744710472		0	0	False	False	1.0	0					non-mobilizable	other	1028.0	99.805	100.0	0.0002928018082436111	NZ_AP019734.1	CFB group bacteria	Alistipes onderdonkii subsp. vulgaris strain 3BBH6	False	False
ISR0095_000000019504	1745	0.6090403153229274	3	3	3	2	3	False	95512	fragment	False	ISR0186_000000016348	0.6350635593220338		0	0	False	False	0.9919770956039429	0					non-mobilizable	other	1080.0	100.0	100.0	0.00030762721625594586	NZ_AP019734.1	CFB group bacteria	Alistipes onderdonkii subsp. vulgaris strain 3BBH6	False	False
MAD0087_000000027342	1177	0.6090382289985885	2	2	2	1	2	False	15954	maximal	True	MAD0087_000000027342	1.0		11	1	False	False	1.0	0					non-mobilizable	no_good_hit	142.0	86.62	12.0	0.001447208137682593	NZ_CYZN01000017.1	firmicutes	Blautia wexlerae strain 2789STDY5834863, whole genome shotgun sequence	True	False
AST0016_000000007742	3436	0.6090382078376156	4	4	3	4	4	False	132092	maximal	True	AST0016_000000007742	0.9853500351636334		8	2	False	False	0.9997089505195618	0					non-mobilizable	other	2939.0	86.62799999999999	93.0	0.016674322462103812	NZ_JAAIUL010000004.1	firmicutes	Blautia massiliensis strain MSK.16.77 NODE_4_length_174160_cov_277.49, whole genome shotgun sequence	False	False
SPA0002_000000004719	5614	0.6090381962612297	6	6	4	4	6	True	8418	maximal	True	SPA0002_000000004719	1.0		7	4	False	False	1.0	0					non-mobilizable	chromosome	5141.0	98.93	100.0	0.0010547284838673132	CP025973.1	enterobacteria	Escherichia coli strain 10802 a chromosome, complete genome	False	True
CHI0019_000000003916	2180	0.6090380127017949	3	3	3	3	3	False	89451	maximal	True	CHI0019_000000003916	1.0		1	1	False	False	0.997706413269043	0					non-mobilizable	no_good_hit	604.0	71.358	27.0	0.0015983578515224085	NZ_CYXV01000002.1	firmicutes	Roseburia faecis strain 2789STDY5608863, whole genome shotgun sequence	True	False
ENG0153_000000012057	2484	0.6090349669073959	3	3	3	3	3	False	56949	maximal	True	ENG0153_000000012057	1.0		107	11	False	False	0.999597430229187	0					non-mobilizable	other	2484.0	99.195	100.0	0.0007950670619694416	FP929039.1	firmicutes	Coprococcus sp. ART55/1 draft genome	False	False
ISR0324_000000003710	8443	0.609030359644584	12	4	4	4	0	True	48869	maximal	True	ISR0324_000000003710	1.0		8	1	False	False	1.0	0					non-mobilizable	no_good_hit	87.0	78.161	1.0	5.1480852714477616e-05	AP023046.1	e-proteobacteria	Helicobacter suis NHP19-4022 DNA, complete genome	True	True
ISR0101_000000002539	8684	0.6090302882644598	11	5	2	4	3	False	110862	maximal	True	ISR0101_000000002539	1.0		3	2	False	False	1.0	0					non-mobilizable	no_good_hit	3597.0	92.633	46.0	0.004602533135141831	NZ_CZAI01000002.1	CFB group bacteria	Bacteroides caccae strain 2789STDY5834880, whole genome shotgun sequence	True	False
ISR0103_000000004873	5164	0.60902320060881	6	3	1	2	1	False	33068	maximal	True	ISR0103_000000004873	1.0		1	1	False	False	1.0	0					non-mobilizable	no_good_hit	30.0	100.0	1.0	0.0007939984667615814	NZ_MRAE01000030.1	firmicutes	Clostridium tepidum strain IEH 97212 scaffold_29, whole genome shotgun sequence	True	False
MAD0044_000000007378	3236	0.6090218828291032	4	4	4	3	2	False	79908	maximal	True	MAD0044_000000007378	1.0		11	4	False	False	1.0	0					non-mobilizable	chromosome	3271.0	93.977	100.0	0.0015229570991044882	NZ_LR778174.1	firmicutes	Veillonella parvula strain SKV38 chromosome 1	False	False
MAD0004_000000007335	1498	0.6090202643823753	1	1	1	1	1	False	20023	maximal	True	MAD0004_000000007335	1.0		2	1	False	False	0.9953271150588989	0					non-mobilizable	no_good_hit	1249.0	95.596	83.0	0.0035404054445081165	LR745205.1	viruses	uncultured phage genome assembly, chromosome: 1	True	False
FIJ0154_000000027170	1474	0.6090202643823753	1	1	1	1	1	False	39568	maximal	True	FIJ0154_000000027170	1.0		2	2	False	False	0.9993215799331665	0					non-mobilizable	virus	1324.0	95.921	99.0	0.003750333331442091	LR745205.1	viruses	uncultured phage genome assembly, chromosome: 1	False	False
MAD0043_000000018486	1442	0.6090202643823753	2	1	1	1	1	False	18012	fragment	False	MAD0043_000000018486	1.0		0	0	False	False	0.9847434163093567	0					non-mobilizable	virus	1337.0	96.485	100.0	0.003724588176186774	LR756496.1	viruses	uncultured phage genome assembly, chromosome: 1	False	False
ENG0098_000000000464	36902	0.6090156149776774	56	16	11	15	11	False	62177	maximal	True	ENG0098_000000000464	1.0		1	1	False	False	0.9995121955871582	0					non-mobilizable	no_good_hit	36.0	100.0	0.0	0.0002922487287180301	NZ_CYYA01000010.1	firmicutes	Eubacterium ramulus strain 2789STDY5608891, whole genome shotgun sequence	True	False
ISR0359_000000012250	2161	0.6090145769460958	3	3	3	3	3	False	130039	fragment	False	USA0135_01_000000006480	0.26553547493087487		0	0	False	False	0.9949097633361816	0					non-mobilizable	chromosome	2161.0	98.936	100.0	0.0007604396364428081	LR699017.1	firmicutes	Faecalibacterium prausnitzii isolate MGYG-HGUT-02545 genome assembly, chromosome: 1	False	False
SPA0035_000000009094	2137	0.6090145769460958	3	3	3	3	3	False	130039	fragment	False	USA0135_01_000000006480	0.2873792808091408		0	0	False	False	1.0	0					non-mobilizable	chromosome	2137.0	96.771	100.0	0.0007519707031367164	LR699017.1	firmicutes	Faecalibacterium prausnitzii isolate MGYG-HGUT-02545 genome assembly, chromosome: 1	False	False
ISR0137_000000012108	2108	0.6090145769460958	3	3	3	3	3	False	130039	fragment	False	USA0135_01_000000006480	0.24138753839679528		0	0	False	False	0.9990512132644653	0					non-mobilizable	chromosome	2108.0	98.814	100.0	0.0007417374087251891	LR699017.1	firmicutes	Faecalibacterium prausnitzii isolate MGYG-HGUT-02545 genome assembly, chromosome: 1	False	False
FIJ0151_000000005434	3247	0.6090028036426872	4	4	0	2	4	False	44386	maximal	True	FIJ0151_000000005434	1.0		3	2	False	False	1.0	0		MOBP		MOB_unknown	mobilizable	plasmid	2892.0	100.0	98.0	0.6094013490725126	CP014300.1	enterobacteria	Klebsiella pneumoniae strain KP38731 plasmid unnamed5 sequence	False	True
ISR0156_000000003721	7110	0.6090026847709207	13	6	5	5	4	False	121369	maximal	True	ISR0156_000000003721	1.0		8	3	False	False	0.99507737159729	0					non-mobilizable	no_good_hit	2477.0	99.193	56.0	0.37481077808053287	MK231453.1	viruses	Uncultured human fecal virus clone A.hadrus_S04.r3.P06_2-CL09_c3 sequence	True	False
DEN0020_000000000984	6836	0.6090010056966378	10	6	5	6	5	False	74923	maximal	True	DEN0020_000000000984	1.0		4	3	False	False	0.99824458360672	0					non-mobilizable	no_good_hit	835.0	74.37100000000001	12.0	0.00032546082835132483	NZ_CP048627.1	firmicutes	Megamonas funiformis strain JCM 14723 chromosome, complete genome	True	False
AUS0006_000000008942	2686	0.608998768909636	4	3	3	2	3	False	125534	fragment	False	FIJ0068_000000010349	0.5491856264254448		0	0	False	False	0.9996277093887329	0					non-mobilizable	other	2606.0	99.271	98.0	0.03239525947297079	NZ_CYYV01000016.1	firmicutes	Fusicatenibacter saccharivorans strain 2789STDY5608849, whole genome shotgun sequence	False	False
ENG0069_000000004428	4956	0.6089931298964394	6	5	5	5	4	False	62504	maximal	True	ENG0069_000000004428	1.0		2	1	False	False	0.9979822635650635	0					non-mobilizable	no_good_hit	1122.0	84.225	22.0	0.027744659711872826	NZ_CABKPS010000009.1	firmicutes	Phascolarctobacterium succinatutens isolate MGYG-HGUT-01365, whole genome shotgun sequence	True	False
ISR0038_000000010397	2946	0.6089926896801519	4	4	4	4	3	False	109890	maximal	False	ENG0063_000000009697	0.9531738252581161		0	0	False	False	0.9955872297286987	0					non-mobilizable	no_good_hit	222.0	73.874	8.0	0.0005588820327047604	NZ_JOFG01000004.1	high GC Gram+	Streptomyces californicus strain NRRL B-2988 contig4.1, whole genome shotgun sequence	True	False
USA0082_01_000000002866	9296	0.6089903190660412	10	7	5	6	3	True	132047	maximal	True	USA0082_01_000000002866	1.0		1	1	False	False	1.0	0					non-mobilizable	no_good_hit	1098.0	75.046	12.0	0.00036929917751943065	FP929044.1	firmicutes	Eubacterium siraeum 70/3 draft genome	True	True
ISR0369_000000015384	1147	0.6089879975376649	1	1	1	1	1	False	23528	fragment	False	ISR0369_000000015384	1.0		0	0	False	False	1.0	0					non-mobilizable	no_good_hit	944.0	77.86	82.0	0.03645063409320781	NZ_JAAITU010000050.1	firmicutes	Blautia glucerasea strain MSK.21.93 NODE_50_length_25706_cov_168.253, whole genome shotgun sequence	True	False
CHI0136_000000005037	2873	0.6089867623471446	6	4	3	3	2	False	80626	fragment	False	CHI0136_000000005037	1.0		0	0	False	False	1.0	0					non-mobilizable	no_good_hit	905.0	87.845	38.0	0.0019023983280804949	NZ_GL882584.1	CFB group bacteria	Bacteroides clarus YIT 12056 Scfld4, whole genome shotgun sequence	True	False
SPA0044_000000001898	11688	0.6089856682414226	11	3	3	1	1	True	112177	fragment	False	ISR0023_000000001614	0.6257231577559967		0	0	False	False	1.0	0					non-mobilizable	no_good_hit	66.0	96.97	1.0	0.0013185386534677566	NZ_QEKJ01000019.1	firmicutes	Agathobaculum butyriciproducens strain DSM 100391 Ga0215719_119, whole genome shotgun sequence	True	True
MON0059_000000002058	10894	0.6089856682414226	10	3	3	1	1	True	112177	fragment	False	ISR0023_000000001614	0.4970200470015362		0	0	False	False	1.0	0					non-mobilizable	no_good_hit								True	True
MON0097_000000002896	8662	0.6089856682414226	9	3	3	1	1	True	112170	fragment	False	USA0050_01_000000001654	0.9691898671496149		0	0	False	False	1.0	0					non-mobilizable	no_good_hit	485.0	74.433	6.0	0.00014485935993244315	AP018532.1	firmicutes	Oscillibacter sp. PEA192 DNA, complete genome	True	True
ENG0171_000000019622	1238	0.6089827158040543	3	3	3	2	1	False	80070	fragment	False	MON0080_000000037680	0.5498829702834561		0	0	False	False	0.9717286229133606	0					non-mobilizable	no_good_hit	134.0	98.507	11.0	4.4043133129145394e-05	CP045651.1	CFB group bacteria	Alistipes sp. dk3624 chromosome, complete genome	True	False
SPA0126_000000037626	1218	0.6089827158040543	3	3	3	2	1	False	80070	fragment	False	MON0080_000000037680	0.6116507076141858		0	0	False	False	0.9991790056228638	0					non-mobilizable	no_good_hit	53.0	94.34	4.0	7.433243753216308e-05	NZ_DF158897.1	firmicutes	Oscillibacter ruminantium GH1, whole genome shotgun sequence	True	False
ISR0296_000000005800	4201	0.6089824607263302	6	6	4	5	4	False	30832	fragment	False	ISR0150_000000005233	0.952728127939793		0	0	False	False	0.996429443359375	0					non-mobilizable	no_good_hit	1370.0	78.102	32.0	0.0003663727663090634	FP929043.1	firmicutes	Eubacterium rectale M104/1 draft genome	True	False
FIJ0160_000000011466	1643	0.608981942136784	2	2	1	2	1	False	112740	fragment	False	FIJ0160_000000011466	1.0		0	0	False	True	1.0	0					non-mobilizable	no_good_hit	1092.0	73.993	65.0	0.131139549055454	NZ_FQZY01000114.1	firmicutes	Hespellia stercorisuis DSM 15480, whole genome shotgun sequence	True	True
ISR0133_000000005983	3224	0.6089797901821423	4	4	3	4	2	False	31539	fragment	False	ISR0133_000000005983	0.9830152054351343		0	0	False	False	0.9972084164619446	0					non-mobilizable	no_good_hit	571.0	92.82	35.0	0.0001837214421939821	CP048437.1	firmicutes	Faecalibacterium prausnitzii A2-165 strain JCM 31915 chromosome, complete genome	True	False
ISR0021_000000021156	1140	0.6089733935762836	2	2	2	2	1	False	37606	maximal	True	ISR0021_000000021156	1.0		26	8	False	False	0.9596491456031799	0					non-mobilizable	no_good_hit	472.0	83.898	41.0	0.00011474325828192565	AP018536.1	firmicutes	Lachnospiraceae bacterium GAM79 DNA, complete genome	True	False
CHI0173_000000001019	15792	0.6089726280085541	22	6	2	6	0	False	77922	maximal	True	CHI0173_000000001019	1.0		1	1	False	False	1.0	0					non-mobilizable	no_good_hit	30.0	100.0	0.0	0.0010043985730613376	NZ_FOZH01000017.1	firmicutes	Enterocloster citroniae strain NLAE-zl-G70, whole genome shotgun sequence	True	False
MAD0100_000000001837	15288	0.6089726280085541	19	6	2	6	0	False	15187	maximal	True	MAD0100_000000001837	1.0		1	1	False	False	1.0	0					non-mobilizable	no_good_hit	48.0	89.583	0.0	0.0026167808028506206	NC_048707.1	viruses	Clostridium phage CPS2, complete genome	True	False
FIJ0026_000000001497	14929	0.6089726280085541	19	6	2	6	0	False	49150	maximal	False	FIJ0037_000000001237	0.6189576444654384		0	0	False	False	0.9994641542434692	0					non-mobilizable	no_good_hit	31.0	100.0	0.0	0.0006012626515682934	NZ_CABDWS010000015.1	firmicutes	Haloimpatiens lingqiaonensis strain P8956, whole genome shotgun sequence	True	False
FIJ0037_000000001237	14819	0.6089726280085541	18	6	2	6	0	False	49150	maximal	True	FIJ0037_000000001237	0.9088775246567758		2	1	False	False	1.0	0					non-mobilizable	no_good_hit	30.0	100.0	0.0	9.333912679637587e-05	NZ_KI260554.1	spirochetes	Treponema lecithinolyticum ATCC 700332 Scaffold106, whole genome shotgun sequence	True	False
MON0097_000000001286	14658	0.6089726280085541	18	6	2	6	0	False	9244	maximal	True	MON0097_000000001286	1.0		1	1	False	False	0.99918133020401	0					non-mobilizable	no_good_hit	39.0	94.87200000000001	0.0	7.554600363682545e-06	NC_016627.1	firmicutes	Hungateiclostridium clariflavum DSM 19732, complete sequence	True	False
ISR0004_000000001028	14545	0.6089726280085541	17	6	2	6	0	False	49150	maximal	False	FIJ0037_000000001237	0.6200823267426951		0	0	False	False	1.0	0					non-mobilizable	no_good_hit	31.0	100.0	0.0	2.55290686740457e-05	NZ_CP006681.1	mycoplasmas	Spiroplasma culicicola AES-1 chromosome, complete genome	True	False
ISR0146_000000032695	1313	0.6089719877842469	2	1	1	1	1	False	32311	fragment	False	ISR0146_000000032695	1.0		0	0	False	False	0.9710586667060852	0					non-mobilizable	no_good_hit	537.0	84.35799999999999	41.0	0.00017244030100663235	CP048437.1	firmicutes	Faecalibacterium prausnitzii A2-165 strain JCM 31915 chromosome, complete genome	True	False
ISR0218_000000012201	1456	0.6089708937069042	2	2	2	2	2	False	79130	fragment	False	ISR0049_000000019440	0.805271678674353		0	0	False	False	1.0	0					non-mobilizable	other	1456.0	98.55799999999999	100.0	0.003042424571917271	NZ_CABIYV010000002.1	firmicutes	Gemmiger formicilis isolate MGYG-HGUT-00084, whole genome shotgun sequence	False	False
CHI0132_000000017144	1796	0.6089693744149772	3	2	2	2	2	False	113373	fragment	False	CHI0132_000000017144	1.0		0	0	False	False	0.9782850742340088	0					non-mobilizable	no_good_hit	28.0	100.0	2.0	0.0004264459677164608	NZ_JUPW01000002.1	high GC Gram+	Isoptericola variabilis strain 871_IVAR 7_63314_1440968, whole genome shotgun sequence	True	False
USA0031_01_000000016700	1639	0.6089691566606387	2	2	2	2	1	False	96347	fragment	False	USA0061_01_000000006106	0.9762982099627027		0	0	False	False	0.9969493746757507	0					non-mobilizable	other	1622.0	100.0	100.0	0.00048818507785964725	AP018532.1	firmicutes	Oscillibacter sp. PEA192 DNA, complete genome	False	False
USA0008_01_000000004331	1622	0.6089691566606387	2	2	2	2	1	False	96347	fragment	False	USA0061_01_000000006106	0.9734093145894019		0	0	False	False	1.0	0					non-mobilizable	other	1622.0	99.93799999999999	100.0	0.00048818507785964725	AP018532.1	firmicutes	Oscillibacter sp. PEA192 DNA, complete genome	False	False
USA0135_01_000000009548	1598	0.6089691566606387	2	2	2	2	1	False	96347	fragment	False	USA0061_01_000000006106	0.7398929191283067		0	0	False	False	1.0	0					non-mobilizable	other	1598.0	100.0	100.0	0.0004809571680085482	AP018532.1	firmicutes	Oscillibacter sp. PEA192 DNA, complete genome	False	False
ISR0017_000000010898	3084	0.6089609934413304	4	3	3	2	3	False	128170	fragment	False	ISR0017_000000010898	1.0		0	0	False	False	0.9948119521141052	0					non-mobilizable	other	3076.0	96.684	99.0	0.012053529430211044	NZ_BHVZ01000004.1	firmicutes	Anaerotignum faecicola strain KCTC 15736 Contigs04, whole genome shotgun sequence	False	False
MAD0094_000000002099	5824	0.608960078208788	6	6	6	5	5	False	15633	maximal	True	MAD0094_000000002099	1.0		14	3	False	False	0.995192289352417	0					non-mobilizable	no_good_hit	489.0	75.665	8.0	0.0001482016823635424	NZ_LN866274.1	firmicutes	Clostridium phoceensis strain GD3, whole genome shotgun sequence	True	False
SPA0117_000000029169	1276	0.6089560815662826	2	2	2	2	2	False	4283	fragment	False	SPA0117_000000029169	1.0		0	0	False	False	0.9694357514381409	0					non-mobilizable	no_good_hit	604.0	83.94	47.0	0.0043152265852364775	NZ_QIML01000005.1	firmicutes	Evtepia gabavorous strain KLE1738 KLE1738_5, whole genome shotgun sequence	True	False
ISR0396_000000007715	2929	0.6089530945524246	2	2	2	1	1	False	70548	maximal	True	ISR0396_000000007715	1.0	PS332	2	1	False	True	0.9989757537841797	0					non-mobilizable	no_good_hit	1489.0	80.255	51.0	0.1927239535793454	KX126610.1	bacteria	Uncultured bacterium clone AmoxDisc_TwinA_Time3_PE_10 genomic sequence	True	True
ISR0790_000000006389	2513	0.6089518748983999	3	3	3	3	3	False	110556	maximal	True	ISR0790_000000006389	1.0		21	6	False	False	1.0	0					non-mobilizable	no_good_hit	1112.0	71.403	43.0	0.0002818579514001938	NZ_CP021874.1	firmicutes	Enterococcus wangshanyuanii strain MN05 chromosome, complete genome	True	False
TAN0008_000000011468	1779	0.608950464983261	2	2	2	2	1	False	2748	maximal	True	TAN0008_000000011468	1.0		1	1	False	False	0.9915682673454285	0					non-mobilizable	no_good_hit	868.0	97.696	65.0	0.006351322642794875	NZ_QEKJ01000006.1	firmicutes	Agathobaculum butyriciproducens strain DSM 100391 Ga0215719_106, whole genome shotgun sequence	True	False
ISR0052_000000027999	1335	0.6089482096734451	2	2	2	2	1	False	35772	fragment	False	ISR0052_000000027999	1.0		0	0	False	False	0.9880149960517883	0					non-mobilizable	no_good_hit	45.0	88.889	3.0	2.5838737435162795e-05	NZ_NPZB01000001.1	g-proteobacteria	Lysobacter silvestris strain AM20-91 Contig001, whole genome shotgun sequence	True	False
ENG0179_000000017624	1885	0.6089470586990348	2	1	1	1	1	False	129930	fragment	False	ENG0179_000000017624	1.0		0	0	False	False	1.0	0					non-mobilizable	no_good_hit	1291.0	86.75399999999999	69.0	0.0003660753142359778	NZ_LT907978.1	firmicutes	Anaerobutyricum hallii isolate EH1 chromosome I	True	False
CHI0161_000000009530	1203	0.6089468826729934	2	2	2	2	2	True	111684	fragment	False	FIJ0053_000000008919	0.10306660275911946		0	0	False	False	1.0	0					non-mobilizable	other	1203.0	99.584	100.0	0.012684543219256867	NZ_QSFS01000014.1	firmicutes	Dorea formicigenerans strain AM42-8 AM42-8.Scaf14, whole genome shotgun sequence	False	True
ISR0311_000000008291	2446	0.6089461609248285	4	4	3	2	2	False	93072	maximal	True	ISR0311_000000008291	1.0		3	1	False	False	0.9963205456733704	0					non-mobilizable	chromosome	2447.0	96.118	100.0	0.0005441376897582827	LR027880.1	firmicutes	Roseburia intestinalis L1-82 genome assembly, chromosome: 1	False	False
SPA0010_000000024633	1101	0.6089421599746994	3	2	2	1	1	True	8062	fragment	False	SPA0010_000000024633	1.0		0	0	False	False	1.0	0					non-mobilizable	no_good_hit	669.0	81.465	62.0	0.0001809712304950192	NZ_CP036170.1	firmicutes	[Clostridium] scindens ATCC 35704 chromosome, complete genome	True	True
MON0048_000000015861	2498	0.6089365479509843	3	3	1	2	1	False	100372	fragment	False	FIJ0029_000000013088	0.46101667227368087		0	0	False	False	0.9995996952056885	0					non-mobilizable	no_good_hit	348.0	94.25299999999999	19.0	0.0415917535658636	NZ_VZBY01000040.1	CFB group bacteria	Prevotella copri strain BVe41210 NODE_49_length_8343_cov_33.0409_ID_97, whole genome shotgun sequence	True	False
ENG0166_000000007082	3754	0.6089251033042825	3	3	3	3	3	False	110935	fragment	False	ENG0166_000000007082	1.0		0	0	False	False	0.9973361492156982	0					non-mobilizable	no_good_hit	850.0	76.35300000000001	22.0	0.00023098566732557692	CP001726.1	actinobacteria	Eggerthella lenta DSM 2243, complete genome	True	False
FIJ0133_000000013984	2689	0.6089250648527872	3	3	3	3	2	False	42501	maximal	True	FIJ0133_000000013984	1.0		22	6	False	False	0.9929341673851013	0					non-mobilizable	no_good_hit	1371.0	78.702	51.0	0.0018377861724377716	NZ_LT556038.1	CFB group bacteria	Prevotella lascolaii strain khD1, whole genome shotgun sequence	True	False
ENG0057_000000017898	1468	0.6089234785794115	2	2	2	2	0	True	63516	maximal	True	ENG0057_000000017898	1.0		21	8	False	False	0.9993187785148621	0					non-mobilizable	no_good_hit	134.0	98.507	9.0	4.2868336511929166e-05	CP048437.1	firmicutes	Faecalibacterium prausnitzii A2-165 strain JCM 31915 chromosome, complete genome	True	True
ISR0815_000000021854	1412	0.6089221637539789	2	2	2	2	2	False	50863	fragment	False	ISR0815_000000021854	1.0		0	0	False	False	1.0	0					non-mobilizable	no_good_hit	631.0	72.583	43.0	0.0007141234135099166	NZ_LR027602.1	firmicutes	Bacilliculturomica massiliensis strain Marseille-P3303, whole genome shotgun sequence	True	False
DEN0052_000000004446	7144	0.6089218387984352	8	5	3	4	3	True	74425	fragment	False	DEN0052_000000004446	1.0		0	0	False	False	0.9980403184890747	0					non-mobilizable	no_good_hit	481.0	76.923	7.0	0.00015231825447846654	NZ_CP022413.2	firmicutes	Blautia hansenii DSM 20583 chromosome, complete genome	True	True
ISR0174_000000010301	2428	0.6089212284723919	3	2	1	2	1	False	104097	fragment	False	ISR0174_000000010301	1.0		0	0	False	False	1.0	0					non-mobilizable	other	2428.0	99.506	100.0	0.014107348376521466	NZ_JAAIOD010000005.1	firmicutes	Dorea longicatena strain MSK.10.16 NODE_5_length_172038_cov_302.93, whole genome shotgun sequence	False	False
SPA0138_000000012614	2084	0.6089212284723919	3	2	1	2	1	False	59128	fragment	False	SPA0138_000000012614	1.0		0	0	False	False	1.0	0					non-mobilizable	other	1986.0	98.943	95.0	0.011538148548576477	NZ_JAAIOD010000005.1	firmicutes	Dorea longicatena strain MSK.10.16 NODE_5_length_172038_cov_302.93, whole genome shotgun sequence	False	False
AST0150_000000014098	1978	0.6089212284723919	2	2	1	2	1	False	104095	fragment	False	AST0150_000000014098	1.0		0	0	False	False	0.9994944334030151	0					non-mobilizable	other	1978.0	99.545	100.0	0.011491647194224531	NZ_JAAIOD010000005.1	firmicutes	Dorea longicatena strain MSK.10.16 NODE_5_length_172038_cov_302.93, whole genome shotgun sequence	False	False
ISR0307_000000006295	1708	0.6089212284723919	2	2	1	2	1	False	59127	fragment	False	SPA0080_000000007306	0.642644431209053		0	0	False	False	0.9689695835113525	0					non-mobilizable	other	1708.0	99.473	100.0	0.00992222648484637	NZ_JAAIOD010000005.1	firmicutes	Dorea longicatena strain MSK.10.16 NODE_5_length_172038_cov_302.93, whole genome shotgun sequence	False	False
ISR0821_000000018450	1704	0.6089212284723919	2	2	1	2	1	False	59127	fragment	False	SPA0080_000000007306	0.6466150486400636		0	0	False	False	0.9964788556098938	0					non-mobilizable	other	1704.0	99.413	100.0	0.009898975807670398	NZ_JAAIOD010000005.1	firmicutes	Dorea longicatena strain MSK.10.16 NODE_5_length_172038_cov_302.93, whole genome shotgun sequence	False	False
SPA0110_000000002252	10062	0.6089206724438893	14	9	4	8	3	True	4628	maximal	True	SPA0110_000000002252	1.0		3	2	False	False	0.9990061521530151	0					non-mobilizable	other	1613.0	98.20200000000001	90.0	0.0005086659383782139	NZ_KE150238.1	d-proteobacteria	Bilophila wadsworthia 3_1_6 acCls-supercont2.1, whole genome shotgun sequence	False	True
SPA0036_000000021275	1167	0.6089134560805721	1	1	1	1	1	False	84825	fragment	False	ENG0090_000000016691	0.5329249522816303		0	0	False	False	0.9922879338264465	0					non-mobilizable	other	1167.0	97.17200000000001	100.0	0.007872686638713903	NZ_CABIYV010000006.1	firmicutes	Gemmiger formicilis isolate MGYG-HGUT-00084, whole genome shotgun sequence	False	False
TAN0020_000000003182	2046	0.6089103798919967	3	2	2	2	1	False	2399	maximal	True	TAN0020_000000003182	1.0		9	4	False	False	0.9863147735595703	0					non-mobilizable	no_good_hit	100.0	80.0	5.0	2.5946876637896587e-05	CP059896.1	a-proteobacteria	Ciceribacter thiooxidans strain F43B chromosome, complete genome	True	False
ISR0260_000000004463	2780	0.6089076876118	5	3	2	3	2	False	83445	maximal	True	ISR0260_000000004463	1.0		6	2	False	False	1.0	0					non-mobilizable	no_good_hit	1147.0	97.036	88.0	0.0003894095552134158	CP060632.1	firmicutes	Lachnospiraceae bacterium NSJ-4 chromosome, complete genome	True	False
MON0082_000000011066	2869	0.6089046269147967	5	3	2	2	3	False	9927	maximal	True	MON0082_000000011066	1.0		10	4	False	False	1.0	0					non-mobilizable	no_good_hit	545.0	77.982	29.0	0.0001686152827665848	FP929046.1	firmicutes	Faecalibacterium prausnitzii SL3/3 draft genome	True	False
AST0094_000000017340	1325	0.6089003149372854	2	2	2	2	1	False	109135	fragment	False	AST0094_000000017340	0.9541990059971002		0	0	False	False	0.999245285987854	0					non-mobilizable	no_good_hit	435.0	71.954	32.0	5.9624795890294306e-05	CP034444.1	a-proteobacteria	Mesorhizobium sp. M1D.F.Ca.ET.043.01.1.1 chromosome, complete genome	True	False
CHI0153_000000000967	15463	0.6088989543260559	19	10	3	9	3	True	95437	fragment	False	SPA0108_000000001581	0.9970629898914695		0	0	False	False	1.0	0					non-mobilizable	other	15463.0	99.994	100.0	0.15429905795944435	NZ_SPGG01000016.1	CFB group bacteria	Parabacteroides merdae strain 1001175st1_A1 NODE_16_length_100208_cov_48.2665, whole genome shotgun sequence	False	True
CHI0017_000000000454	15164	0.6088989543260559	19	10	3	9	3	True	95437	fragment	False	SPA0108_000000001581	0.9881879326030201		0	0	False	False	1.0	0					non-mobilizable	plasmid	15164.0	99.98700000000001	100.0	0.19926669645438536	CP059857.1	CFB group bacteria	Bacteroides sp. HF-5287 plasmid pla1, complete sequence	False	True
CHI0028_000000000274	15163	0.6088989543260559	19	10	3	9	3	True	95437	fragment	False	SPA0108_000000001581	0.9882358585998171		0	0	False	False	1.0	0					non-mobilizable	other	15163.0	100.0	100.0	0.15130528500718504	NZ_SPGG01000016.1	CFB group bacteria	Parabacteroides merdae strain 1001175st1_A1 NODE_16_length_100208_cov_48.2665, whole genome shotgun sequence	False	True
MON0007_000000000988	19746	0.6088982192901398	13	8	2	8	2	True	22455	maximal	False	MON0100_000000000721	0.3790477080510256		0	0	False	False	0.998126208782196	0					non-mobilizable	no_good_hit	47.0	91.48899999999999	0.0	0.001580999894600007	NZ_BJYR01000034.1	a-proteobacteria	Novosphingobium sediminis strain NBRC 106119 sequence34, whole genome shotgun sequence	True	True
ISR0017_000000004248	7685	0.6088961883413981	11	5	3	3	5	False	48102	maximal	True	ISR0017_000000004248	1.0		1	1	True	True	1.0	395					non-mobilizable	no_good_hit	2271.0	97.79799999999999	54.0	0.2057650471356055	HG796251.1	bacteria	Uncultured bacterium extrachromosomal DNA RGI00018	True	True
ISR0225_000000002075	5861	0.6088935497550587	7	7	6	6	6	False	90150	maximal	True	ISR0225_000000002075	0.9891932178125582		103	11	False	False	0.9996587634086609	0					non-mobilizable	chromosome	5861.0	99.98299999999999	100.0	0.0011770346480033697	CP024243.1	enterobacteria	Escherichia coli O128:H27 strain 90-9281 chromosome, complete genome	False	False
ENG0129_000000016201	1660	0.6088923676497174	3	3	3	3	2	False	102770	fragment	False	ENG0129_000000016201	0.9733375156838143		0	0	False	False	0.9981927871704102	0					non-mobilizable	other	1660.0	99.819	100.0	0.0006024873029160168	AP018537.1	firmicutes	Erysipelotrichaceae bacterium GAM147 DNA, complete genome	False	False
SPA0050_000000002196	10904	0.6088914488168982	8	7	6	6	4	False	100720	fragment	False	SPA0050_000000002196	1.0		0	0	False	False	1.0	0					non-mobilizable	no_good_hit	4444.0	86.206	41.0	0.00796381746550029	NZ_OEST01000003.1	CFB group bacteria	Bacteroides cutis strain Marseille-P4118, whole genome shotgun sequence	True	False
FIJ0043_000000011929	2272	0.6088874963492592	4	3	2	3	2	False	108264	fragment	False	ISR0819_000000009159	0.34110849451078185		0	0	False	False	1.0	0					non-mobilizable	no_good_hit	1468.0	82.766	64.0	0.0005085516143289559	CP023819.1	firmicutes	Faecalibacterium prausnitzii strain Indica chromosome, complete genome	True	False
CHI0169_000000007813	1944	0.6088830420029538	2	2	2	2	2	False	90453	maximal	False	MON0104_000000022344	0.9629356897398135		0	0	False	False	0.9773662686347961	0					non-mobilizable	chromosome	1944.0	99.846	100.0	0.000715188573473019	NZ_CP028102.1	fusobacteria	Fusobacterium mortiferum ATCC 9817 chromosome, complete genome	False	False
ENG0182_000000003490	7225	0.6088825193133673	9	5	4	4	5	False	62040	fragment	False	ENG0182_000000003490	1.0		0	0	False	False	1.0	0					non-mobilizable	other	7239.0	96.698	100.0	0.002065535440900627	NZ_BFBT01000001.1	firmicutes	Lawsonibacter asaccharolyticus strain 3BBH22, whole genome shotgun sequence	False	False
CHI0064_000000011545	1574	0.6088822867497834	2	2	2	2	1	False	125868	fragment	False	SPA0033_000000019755	0.9644695013036878		0	0	False	False	0.9968233704566956	0					non-mobilizable	no_good_hit	611.0	91.162	79.0	0.00021525205486316144	LR699017.1	firmicutes	Faecalibacterium prausnitzii isolate MGYG-HGUT-02545 genome assembly, chromosome: 1	True	False
SPA0097_000000021352	1537	0.6088822867497834	2	2	2	2	1	False	125868	fragment	False	SPA0033_000000019755	0.9638238482620363		0	0	False	False	1.0	0					non-mobilizable	no_good_hit	610.0	91.311	80.0	0.0002148991826420743	LR699017.1	firmicutes	Faecalibacterium prausnitzii isolate MGYG-HGUT-02545 genome assembly, chromosome: 1	True	False
MON0081_000000020254	2767	0.6088820954320555	2	2	2	2	2	False	102375	fragment	False	ISR0193_000000008096	0.4836385988573449		0	0	False	False	1.0	0					non-mobilizable	no_good_hit	77.0	97.40299999999999	3.0	5.8526543443136574e-06	LN590682.1	bony fishes	Cyprinus carpio genome assembly common carp genome, scaffold: LG21, chromosome: 21	True	False
AUS0008_000000009930	2426	0.6088820954320555	2	2	2	2	2	False	101847	fragment	False	AUS0008_000000009930	0.9895966029723992		0	0	False	False	1.0	0					non-mobilizable	no_good_hit	28.0	100.0	1.0	0.007175126229072549	XM_026927047.2	bony fishes	PREDICTED: Pangasianodon hypophthalmus potassium voltage-gated channel subfamily A member 2 (LOC113534264), transcript variant X2, mRNA	True	False
ISR0275_000000005942	2355	0.6088820954320555	2	2	2	2	2	False	101847	fragment	False	AUS0008_000000009930	0.9752679307502061		0	0	False	False	0.9927813410758972	0					non-mobilizable	no_good_hit	113.0	91.15	5.0	0.0010218950475938157	NZ_FQZY01000011.1	firmicutes	Hespellia stercorisuis DSM 15480, whole genome shotgun sequence	True	False
ISR0375_000000011707	1918	0.6088814098388041	3	2	0	2	0	False	23380	maximal	True	ISR0375_000000011707	1.0		1	1	False	False	0.9994786381721497	0					non-mobilizable	no_good_hit								True	False
ISR0171_000000010709	2530	0.6088720528522261	3	3	3	2	0	True	29998	maximal	True	ISR0171_000000010709	1.0		3	1	False	False	0.9960474371910095	0					non-mobilizable	no_good_hit								True	True
ISR0076_000000008646	2897	0.6088675404643084	3	2	1	2	0	True	34580	fragment	False	ISR0076_000000008646	1.0		0	0	False	False	0.9965481758117676	0					non-mobilizable	no_good_hit	99.0	98.99	3.0	0.0002581284109825737	NZ_QRHR01000001.1	firmicutes	Eubacterium ventriosum strain AM23-22 AM23-22.Scaf1, whole genome shotgun sequence	True	True
ISR0052_000000031650	1192	0.6088661172102361	2	1	1	1	1	False	35767	fragment	False	ISR0052_000000031650	1.0		0	0	False	False	1.0	0					non-mobilizable	other	1192.0	100.0	100.0	0.026047589887148982	NZ_CZAI01000017.1	CFB group bacteria	Bacteroides caccae strain 2789STDY5834880, whole genome shotgun sequence	False	False
AST0040_000000007181	2731	0.6088638040681134	3	3	3	2	2	False	116264	maximal	True	AST0040_000000007181	1.0		4	3	False	False	0.9996338486671448	0					non-mobilizable	no_good_hit	36.0	94.444	1.0	9.804498303821794e-05	NZ_SMLL01000002.1	b-proteobacteria	Ramlibacter rhizophilus strain CCTCC AB2015357 contig2, whole genome shotgun sequence	True	False
MAD0093_000000016325	1934	0.6088605672343369	3	3	3	3	2	False	15669	maximal	True	MAD0093_000000016325	1.0		15	2	False	False	0.9963805675506592	0					non-mobilizable	no_good_hit	944.0	78.072	48.0	0.0002800815067300876	AP018532.1	firmicutes	Oscillibacter sp. PEA192 DNA, complete genome	True	False
AUS0016_000000008571	3141	0.6088587306795967	3	2	2	2	1	False	100583	maximal	True	AUS0016_000000008571	1.0		2	2	False	False	0.9961795806884766	0					non-mobilizable	no_good_hit	942.0	98.40799999999999	30.0	0.014978113808197373	NZ_VJZV01000032.1	CFB group bacteria	Bacteroides koreensis strain JCM 31393 Scaffold32_1, whole genome shotgun sequence	True	False
MON0078_000000005451	6442	0.608845539569401	7	7	6	6	6	False	125478	maximal	True	MON0078_000000005451	1.0		42	8	False	False	1.0	0					non-mobilizable	no_good_hit	1475.0	85.15299999999999	72.0	0.0004118999661923246	NZ_CP034413.1	firmicutes	Dysosmobacter welbionis strain J115 chromosome, complete genome	True	False
USA0016_01_000000003588	5342	0.6088399408686943	7	7	3	5	4	False	79199	fragment	False	USA0016_01_000000003588	1.0		0	0	False	False	0.9971920847892761	0					non-mobilizable	no_good_hit	2367.0	75.581	43.0	0.000717319180054247	CP011524.1	firmicutes	Intestinimonas butyriciproducens strain SRB-521-5-I chromosome, complete genome	True	False
ISR0331_000000020755	1220	0.6088343511129756	2	2	2	2	1	False	24598	fragment	False	ISR0331_000000020755	1.0		0	0	False	False	0.9786885380744934	0					non-mobilizable	other	1220.0	94.262	100.0	0.020120455796726673	NZ_PYLQ01000016.1	firmicutes	Faecalibacillus intestinalis strain SNUG30099 scaffold_15, whole genome shotgun sequence	False	False
FIJ0023_000000016630	1983	0.6088313916299866	3	2	2	2	1	False	49352	maximal	True	FIJ0023_000000016630	1.0		1	1	False	False	1.0	0					non-mobilizable	no_good_hit								True	False
CHI0152_000000000011	100664	0.6088312836427504	116	43	18	36	25	True	79402	maximal	True	CHI0152_000000000011	1.0		1	1	False	False	1.0	0					non-mobilizable	no_good_hit	676.0	77.219	1.0	0.00018836317780294323	CP010994.1	firmicutes	Clostridium perfringens strain JP838, complete genome	True	True
MAD0041_000000023679	1540	0.6088258795378704	3	3	3	2	2	False	87115	fragment	False	MON0051_000000021051	0.9156479636233279		0	0	False	False	1.0	0					non-mobilizable	chromosome	1541.0	99.286	100.0	0.0004105391454010146	CP042464.1	CFB group bacteria	Prevotella copri strain YF2 chromosome	False	False
ISR0210_000000012318	1551	0.6088245361700118	3	2	2	2	2	False	28431	maximal	True	ISR0210_000000012318	1.0		78	12	False	False	1.0	0					non-mobilizable	no_good_hit	294.0	75.85	19.0	0.0029404631987389354	NZ_JQBX01000008.1	firmicutes	Pediococcus stilesii strain DSM 18001 Scaffold8, whole genome shotgun sequence	True	False
AST0113_000000018861	2002	0.6088219120254812	4	4	2	3	3	False	106579	maximal	True	AST0113_000000018861	1.0		1	1	False	False	0.9950050115585327	0					non-mobilizable	no_good_hit	1448.0	99.655	72.0	0.00032716027595494147	LR215981.1	firmicutes	Ruthenibacterium lactatiformans isolate Ruthenibacterium lactatiformans 82B1 genome assembly, chromosome: 1	True	False
ENG0071_000000001377	14142	0.6088186912420299	7	5	5	5	1	True	130434	maximal	True	ENG0071_000000001377	1.0	PS1102	1	1	False	True	0.9991514682769775	0					non-mobilizable	no_good_hit	79.0	100.0	1.0	0.0021882451956796185	HE717013.1	bacteria	Uncultured bacterium xylooligosaccharide degrading DNA fragment, clone MetaPbio 3	True	True
ISR0051_000000014150	2797	0.6088177685202094	4	4	4	4	1	False	52417	fragment	False	FIJ0054_000000008836	0.9860117805309799		0	0	False	False	1.0	0					non-mobilizable	no_good_hit	907.0	82.58	37.0	0.003559196830300181	NZ_GG663522.1	firmicutes	Butyrivibrio crossotus DSM 2876 Scfld18, whole genome shotgun sequence	True	False
MAD0060_000000006925	2381	0.6088162791707035	2	2	2	2	2	False	91310	fragment	False	DEN0065_000000012220	0.6444173532366054		0	0	False	False	0.9983200430870056	0					non-mobilizable	other	2218.0	96.889	93.0	0.0006627899780893651	FP929042.1	firmicutes	Eubacterium rectale DSM 17629 draft genome	False	False
AST0010_000000007027	3889	0.6088161431812898	4	3	2	3	3	False	126435	fragment	False	ISR0092_000000005355	0.9618613576397218		0	0	False	False	0.9956287145614624	0					non-mobilizable	no_good_hit	41.0	90.244	1.0	7.426868553710185e-05	NZ_NMZM01000002.1	a-proteobacteria	Oceaniglobus indicus strain 1-19b NODE_2_length_538585_cov_323.247, whole genome shotgun sequence	True	False
FIJ0011_000000035143	1314	0.6088123427224581	2	2	2	2	1	True	50884	fragment	False	FIJ0011_000000035143	1.0		0	0	False	False	0.9984779357910156	0					non-mobilizable	no_good_hit	37.0	94.595	3.0	0.0003428669390554016	NZ_FNGO01000009.1	firmicutes	Halarsenatibacter silvermanii strain SLAS-1, whole genome shotgun sequence	True	True
SPA0120_000000008940	4753	0.6088113998763681	4	4	4	4	4	False	94529	fragment	False	SPA0106_000000007972	0.9747120919968545		0	0	False	False	1.0	0					non-mobilizable	other	4754.0	99.537	100.0	0.0013565690134863452	NZ_BFBT01000001.1	firmicutes	Lawsonibacter asaccharolyticus strain 3BBH22, whole genome shotgun sequence	False	False
SPA0149_000000025280	1584	0.608810876817647	3	2	2	2	2	False	3289	maximal	True	SPA0149_000000025280	1.0		1	1	False	False	0.9987373948097229	0					non-mobilizable	no_good_hit	74.0	85.135	5.0	0.00012331427671038615	NZ_QICB01000001.1	actinobacteria	Slackia faecicanis strain DSM 17537 DSM17537T_contig_001, whole genome shotgun sequence	True	False
MON0001_000000004719	6364	0.6088059452346176	6	6	3	5	3	False	125576	fragment	False	MON0001_000000004719	1.0		0	0	False	False	0.9902576804161072	0					non-mobilizable	no_good_hit	147.0	90.476	2.0	0.00011208344573885794	NZ_FIZW01000002.1	firmicutes	Murdochiella massiliensis strain SIT12, whole genome shotgun sequence	True	False
ISR0107_000000001355	11558	0.6087988358279364	12	5	3	4	4	False	88844	maximal	True	ISR0107_000000001355	1.0		10	6	False	False	1.0	0					non-mobilizable	no_good_hit	4102.0	87.396	70.0	0.0443668614674025	NZ_FQZN01000025.1	CFB group bacteria	Bacteroides stercorirosoris strain DSM 26884, whole genome shotgun sequence	True	False
ENG0134_000000026081	1488	0.6087985116991398	3	3	2	3	1	False	113626	fragment	False	ISR0331_000000014703	0.5923701201426621		0	0	False	False	0.9993279576301575	0					non-mobilizable	chromosome	1489.0	92.948	100.0	0.0005005154939333955	NZ_CP030777.1	firmicutes	Faecalibacterium prausnitzii strain APC918/95b chromosome, complete genome	False	False
MAD0012_000000028118	1115	0.6087980144049583	2	2	2	2	2	False	19626	fragment	False	MAD0012_000000028118	1.0		0	0	False	False	1.0	0					non-mobilizable	other	1124.0	71.975	99.0	0.0030461854259322615	NZ_CYXV01000002.1	firmicutes	Roseburia faecis strain 2789STDY5608863, whole genome shotgun sequence	False	False
MAD0024_000000003665	3171	0.6087956523402348	6	6	4	4	6	False	43726	maximal	True	MAD0024_000000003665	1.0		17	4	False	False	1.0	0					non-mobilizable	no_good_hit	786.0	98.601	33.0	0.00017448014264641865	LR027880.1	firmicutes	Roseburia intestinalis L1-82 genome assembly, chromosome: 1	True	False
CHI0181_000000005216	3832	0.6087920200498627	6	5	4	5	3	True	118524	maximal	True	CHI0181_000000005216	1.0		16	9	False	False	1.0	0					non-mobilizable	no_good_hit	2050.0	96.537	53.0	0.11400033480274538	NZ_CABLCC010000055.1	firmicutes	[Clostridium] saccharogumia isolate MGYG-HGUT-01697, whole genome shotgun sequence	True	True
ENG0065_000000009986	2812	0.6087912535175228	3	2	2	2	2	False	75128	fragment	False	DEN0018_000000012473	0.5669226953479641		0	0	False	False	0.9953769445419312	0					non-mobilizable	no_good_hit	1345.0	71.822	47.0	0.0003387082869777376	AP019716.1	firmicutes	Clostridium butyricum NBRC 13949 DNA, complete genome	True	False
SPA0117_000000005766	6289	0.6087893336899124	3	3	3	2	2	False	4845	fragment	False	SPA0117_000000005766	1.0		0	0	False	False	0.9982509016990662	0					non-mobilizable	no_good_hit	3304.0	75.03	60.0	0.0013640202968232245	NZ_GG704769.1	firmicutes	Subdoligranulum variabile DSM 15176 Scfld0, whole genome shotgun sequence	True	False
ISR0388_000000009268	3542	0.6087856342099905	4	2	2	2	1	True	130319	maximal	True	ISR0388_000000009268	1.0	PS1094	1	1	False	True	1.0	0					non-mobilizable	no_good_hit	1480.0	88.041	68.0	0.36444444444444446	LN852910.1		Uncultured prokaryote from Rat gut metagenome metamobilome, plasmid pRGRH0237	True	True
SPA0125_000000007139	5086	0.6087799900230008	7	5	1	4	2	False	21943	fragment	False	MON0097_000000005277	0.6895523148280791		0	0	False	False	0.999803364276886	0					non-mobilizable	no_good_hit	812.0	86.7	32.0	0.0003246900620714163	CP026729.1	high GC Gram+	Bifidobacterium catenulatum subsp. kashiwanohense strain APCKJ1 chromosome, complete genome	True	False
SPA0069_000000018232	1196	0.6087787238586885	2	2	2	2	2	False	38762	fragment	False	SPA0069_000000018232	0.9537211155213375		0	0	False	False	0.9924749135971069	0					non-mobilizable	chromosome	1179.0	94.656	100.0	0.0005201218268374032	CP040348.1	actinobacteria	Collinsella aerofaciens strain P10wA7 chromosome, complete genome	False	False
MON0002_000000024944	1165	0.6087766378842716	2	2	1	2	2	True	124250	fragment	False	ISR0071_000000003227	0.03787597762253778		0	0	False	False	1.0	0					non-mobilizable	chromosome	1165.0	94.506	100.0	0.0003257811260215995	CP060633.1	firmicutes	Lachnospiraceae bacterium sunii NSJ-8 chromosome, complete genome	False	True
MON0100_000000039755	1153	0.6087766378842716	2	2	1	2	2	True	124250	fragment	False	ISR0071_000000003227	0.039957221308249184		0	0	False	False	0.9991326928138733	0					non-mobilizable	chromosome	1155.0	92.641	100.0	0.00040686167091348385	LR699017.1	firmicutes	Faecalibacterium prausnitzii isolate MGYG-HGUT-02545 genome assembly, chromosome: 1	False	True
USA0011_01_000000031584	1140	0.6087766378842716	2	2	1	2	2	True	124250	fragment	False	ISR0071_000000003227	0.04384953626615075		0	0	False	False	1.0	0					non-mobilizable	other	1138.0	92.97	100.0	0.0003437849605418317	NZ_LT969517.1	firmicutes	Eisenbergiella massiliensis strain AT11, whole genome shotgun sequence	False	True
MON0019_000000060142	1102	0.6087766378842716	2	2	1	2	2	True	124250	fragment	False	ISR0071_000000003227	0.019421364643269674		0	0	False	False	1.0	0					non-mobilizable	other	1105.0	92.851	100.0	0.0003063021032929559	FP929062.1	firmicutes	Clostridiales sp. SS3/4 draft genome	False	True
ENG0136_000000009307	1241	0.6087746783368354	2	2	1	1	2	False	58015	fragment	False	ENG0136_000000009307	1.0		0	0	False	False	1.0	0				MOBQ,MOBQ	mobilizable	plasmid	1241.0	100.0	100.0	0.3045186640471513	CP043410.1	enterobacteria	Escherichia coli strain NMBU-W13E19 plasmid pNMBU-W13E19_04, complete sequence	False	True
AST0113_000000028059	1323	0.6087693337419008	2	2	2	2	1	False	106414	maximal	True	AST0113_000000028059	1.0		66	8	False	False	1.0	0					non-mobilizable	chromosome	1200.0	99.75	91.0	0.00033528042054623025	NZ_CP034413.1	firmicutes	Dysosmobacter welbionis strain J115 chromosome, complete genome	False	False
ISR0779_000000010397	3208	0.6087677120545666	5	4	2	4	1	False	94497	fragment	False	ISR0779_000000010397	1.0		0	0	False	False	0.9996882677078247	0					non-mobilizable	no_good_hit								True	False
FIJ0002_000000025754	1470	0.6087621585426665	1	1	1	1	1	False	52328	maximal	True	FIJ0002_000000025754	1.0		3	2	False	False	1.0	0					non-mobilizable	no_good_hit								True	False
AST0026_000000022528	1124	0.6087569551480253	2	2	2	1	2	False	118944	maximal	True	AST0026_000000022528	1.0		3	3	False	False	0.9911032319068909	0					non-mobilizable	chromosome	1126.0	89.609	100.0	0.0003914348614745836	CP023819.1	firmicutes	Faecalibacterium prausnitzii strain Indica chromosome, complete genome	False	False
ISR0295_000000017398	2044	0.6087554447081255	4	3	3	2	1	True	94915	maximal	True	ISR0295_000000017398	1.0		3	1	False	False	0.9740704298019409	0					non-mobilizable	other	912.0	98.904	91.0	0.00029235243262255216	NZ_KB905472.1	CFB group bacteria	Bacteroides massiliensis B84634 = Timone 84634 = DSM 17679 = JCM 13223 strain DSM 17679 aczJl-supercont1.1, whole genome shotgun sequence	False	True
FIJ0068_000000015936	2005	0.6087541855663627	3	3	3	3	3	False	111460	fragment	False	MAD0086_000000003690	0.3232825917252147		0	0	False	False	1.0	0					non-mobilizable	chromosome	2005.0	98.50399999999999	100.0	0.00039484603762937907	CP043736.1	enterobacteria	Escherichia coli strain CVM N17EC0616 chromosome, complete genome	False	False
ENG0208_000000017295	1771	0.6087475845328102	4	4	1	2	2	True	61468	fragment	False	ENG0208_000000017295	1.0		0	0	False	False	0.9983060359954834	0					non-mobilizable	other	1771.0	94.63600000000001	100.0	0.0008218597990761739	NC_015678.1	firmicutes	Streptococcus parasanguinis ATCC 15912, complete sequence	False	True
ENG0179_000000006063	5267	0.6087468879052313	7	4	4	4	3	True	130340	maximal	True	ENG0179_000000006063	0.982432611952126	PS1094|PS1099|PS1100	1	1	True	True	1.0	42					non-mobilizable	no_good_hit	1659.0	97.589	49.0	0.4074074074074074	LN852910.1		Uncultured prokaryote from Rat gut metagenome metamobilome, plasmid pRGRH0237	True	True
DEN0051_000000034638	1399	0.6087466892964536	2	2	2	1	1	False	72441	maximal	True	DEN0051_000000034638	1.0		1	1	False	False	1.0	0					non-mobilizable	no_good_hit								True	False
ISR0368_000000006325	2019	0.6087455075196158	2	2	2	1	0	False	23569	maximal	True	ISR0368_000000006325	1.0		14	3	False	False	0.9995046854019165	0					non-mobilizable	no_good_hit	87.0	100.0	4.0	0.006395954187118846	NZ_SLUM01000047.1	firmicutes	Fournierella massiliensis strain DSM 100451 Ga0244722_147, whole genome shotgun sequence	True	False
ENG0111_000000010371	1941	0.6087415169848023	5	4	3	1	1	False	59742	maximal	True	ENG0111_000000010371	1.0		6	4	False	False	0.9989696145057678	0					non-mobilizable	other	1054.0	86.243	99.0	0.005994336150063533	NZ_WNAJ01000007.1	firmicutes	Roseburia intestinalis strain BIOML-A1 scaffold7_size175499, whole genome shotgun sequence	False	False
MAD0045_000000025085	1672	0.6087409044356568	2	1	1	1	1	False	17837	fragment	False	MAD0045_000000025085	1.0		0	0	False	False	1.0	0					non-mobilizable	other	1671.0	95.811	99.0	0.04242979242979243	NZ_CACWHD010000031.1	firmicutes	Sharpea azabuensis isolate RUG10579, whole genome shotgun sequence	False	False
ISR0326_000000012999	1561	0.6087409044356568	2	1	1	1	1	False	24815	fragment	False	ISR0326_000000012999	1.0		0	0	False	False	1.0	0					non-mobilizable	no_good_hit	35.0	97.14299999999999	2.0	0.00011732310091857086	NZ_PEBH01000003.1	high GC Gram+	Bifidobacterium rousetti strain RST9 NODE_3_length_289798_cov_93.716151, whole genome shotgun sequence	True	False
CHI0026_000000008227	1409	0.6087409044356568	2	1	1	1	1	False	88875	maximal	True	CHI0026_000000008227	1.0		91	10	False	False	1.0	0					non-mobilizable	no_good_hit	1054.0	95.541	75.0	0.026785714285714284	NZ_CACWHD010000031.1	firmicutes	Sharpea azabuensis isolate RUG10579, whole genome shotgun sequence	True	False
ISR0167_000000022003	1256	0.6087407001230926	2	1	1	1	1	False	30162	fragment	False	ISR0167_000000022003	1.0		0	0	False	False	0.9570063948631287	0					non-mobilizable	other	1197.0	99.666	100.0	0.009812206187596912	NZ_LT629862.1	firmicutes	Romboutsia timonensis strain Marseille-P326, whole genome shotgun sequence	False	False
MON0078_000000019098	2327	0.6087404878797997	3	3	2	3	3	False	12489	fragment	False	MON0078_000000019098	1.0		0	0	False	False	0.9780833721160889	0					non-mobilizable	other	1306.0	80.092	91.0	0.0003167698497868546	AP018536.1	firmicutes	Lachnospiraceae bacterium GAM79 DNA, complete genome	False	False
SPA0049_000000004108	5352	0.6087349376459784	9	4	1	4	2	False	38122	fragment	False	ISR0174_000000004745	0.9566867989646246		0	0	False	False	0.9994394779205322	0					non-mobilizable	no_good_hit	3011.0	97.07700000000001	57.0	0.0007731272416887533	CP060636.1	firmicutes	Eubacterium sp. NSJ-61 chromosome, complete genome	True	False
SPA0072_000000008372	2504	0.6087347054570152	4	4	4	4	3	False	97362	fragment	False	CAN0001_000000017824	0.9750729300137464		0	0	False	False	1.0	0					non-mobilizable	chromosome	1477.0	99.323	100.0	0.0002741885923046137	CP051672.1	CFB group bacteria	Parabacteroides distasonis strain CBBP-1 chromosome, complete genome	False	False
ISR0251_000000015997	1139	0.6087320509364976	1	1	1	1	1	False	26968	fragment	False	ISR0251_000000015997	1.0		0	0	False	False	0.9868305325508118	0					non-mobilizable	no_good_hit	738.0	75.745	64.0	0.0027964463266433436	NZ_CYYV01000005.1	firmicutes	Fusicatenibacter saccharivorans strain 2789STDY5608849, whole genome shotgun sequence	True	False
DEN0022_000000038126	1104	0.6087316424157113	2	2	2	2	2	False	74405	maximal	True	DEN0022_000000038126	1.0		1	1	False	False	1.0	0					non-mobilizable	no_good_hit	453.0	74.61399999999999	40.0	0.0005180563743789477	NZ_LT160639.1	firmicutes	Neglecta timonensis strain SN17, whole genome shotgun sequence	True	False
ISR0209_000000021032	1328	0.6087313192935683	2	2	1	1	2	False	59663	maximal	False	ENG0112_000000019663	0.9650748396293657		0	0	False	False	0.9924699068069458	0					non-mobilizable	other	1309.0	96.715	99.0	0.010001299863132059	NZ_PYLQ01000006.1	firmicutes	Faecalibacillus intestinalis strain SNUG30099 scaffold_5, whole genome shotgun sequence	False	False
ISR0295_000000015225	2323	0.6087253820165774	2	2	2	2	2	False	122416	backbone	False	ISR0319_000000007079	0.814007869118141	PS871	0	0	False	True	1.0	0					non-mobilizable	other	2309.0	92.074	99.0	0.9978345604157643	NZ_QRYH01000058.1	firmicutes	Holdemanella biformis strain AF15-5 AF15-5.Scaf58, whole genome shotgun sequence	False	True
ISR0028_000000008646	2197	0.6087237543656011	4	3	3	2	2	False	93071	fragment	False	ISR0028_000000008646	1.0		0	0	False	False	0.9904415011405945	0					non-mobilizable	other	2197.0	99.59	100.0	0.0005299803308756984	FP929049.1	firmicutes	Roseburia intestinalis M50/1 draft genome	False	False
ISR0183_000000008216	4213	0.6087237209364053	6	4	1	4	2	True	29490	maximal	True	ISR0183_000000008216	1.0		11	5	False	False	0.9988132119178772	0					non-mobilizable	no_good_hit								True	True
ISR0268_000000000233	25328	0.6087198193778333	16	9	5	8	3	True	32823	maximal	True	ISR0268_000000000233	0.96572722708605		2	1	False	False	1.0	0					non-mobilizable	no_good_hit	82.0	92.68299999999999	1.0	0.002015426723065439	MK232141.1	viruses	Uncultured human fecal virus clone B.wexlerae_B01.V06.H11_7_c1 sequence	True	True
SPA0067_000000010705	1990	0.6087192743523037	2	2	2	2	2	False	94398	maximal	True	SPA0067_000000010705	1.0		7	3	False	False	0.9909547567367554	0					non-mobilizable	no_good_hit	615.0	71.382	30.0	0.00891099367941146	NZ_CYZN01000021.1	firmicutes	Blautia wexlerae strain 2789STDY5834863, whole genome shotgun sequence	True	False
ENG0128_000000002189	10135	0.6087111641470586	11	6	4	5	3	True	71448	maximal	True	ENG0128_000000002189	1.0		1	1	False	False	0.9996053576469421	0					non-mobilizable	no_good_hit								True	True
CHI0096_000000008902	1101	0.6087066994948602	2	2	2	2	1	True	83431	fragment	False	CHI0096_000000008902	1.0		0	0	False	False	1.0	0					non-mobilizable	chromosome	1101.0	99.90899999999999	100.0	0.0002406579325339552	CP022412.2	CFB group bacteria	Bacteroides caccae strain ATCC 43185 chromosome, complete genome	False	True
ENG0109_000000014860	1655	0.6086980444351259	1	1	1	1	1	False	95791	fragment	False	ENG0200_000000009646	0.5028137941177978		0	0	False	False	1.0	0					non-mobilizable	chromosome	1655.0	97.16	100.0	0.0005836506536781459	LR699017.1	firmicutes	Faecalibacterium prausnitzii isolate MGYG-HGUT-02545 genome assembly, chromosome: 1	False	False
FIJ0145_000000010426	1539	0.6086961915236949	2	2	2	2	2	False	40018	fragment	False	FIJ0145_000000010426	1.0		0	0	False	False	1.0	0					non-mobilizable	plasmid	1539.0	99.935	100.0	0.02812882930665545	LT968706.1	enterobacteria	Klebsiella pneumoniae genome assembly, plasmid: 20	False	True
ISR0377_000000011523	1403	0.6086933137023716	2	2	2	1	2	False	23305	maximal	True	ISR0377_000000011523	1.0		0	0	False	False	1.0	0					non-mobilizable	other	1410.0	85.461	100.0	0.015226605803716988	NZ_CABIYV010000011.1	firmicutes	Gemmiger formicilis isolate MGYG-HGUT-00084, whole genome shotgun sequence	False	False
MON0063_000000001775	14212	0.6086918974381322	15	11	8	9	11	False	101323	maximal	True	MON0063_000000001775	1.0		4	2	False	False	1.0	0					non-mobilizable	no_good_hit	1438.0	79.485	10.0	0.008753909083704683	NZ_LT629839.1	CFB group bacteria	Prevotellamassilia timonensis strain Marseille-P2831T, whole genome shotgun sequence	True	False
AST0014_000000008010	2079	0.6086914908849761	4	3	2	1	1	True	124306	maximal	True	AST0014_000000008010	1.0		3	2	False	False	0.9942280054092407	0					non-mobilizable	other	344.0	86.04700000000001	90.0	9.225572853806145e-05	CP002403.1	firmicutes	Ruminococcus albus 7, complete genome	False	True
FIJ0020_000000008340	2706	0.6086914196928451	2	2	2	2	1	False	49795	maximal	True	FIJ0020_000000008340	1.0		21	4	False	False	0.9907612800598145	0					non-mobilizable	chromosome	2693.0	99.851	100.0	0.0004924998060736276	LR130541.1	enterobacteria	Klebsiella pneumoniae strain AJ218 genome assembly, chromosome: 1	False	False
CHI0078_000000004148	3995	0.6086892291305315	8	4	2	2	4	False	104622	maximal	True	CHI0078_000000004148	1.0		1	1	False	False	0.9959949851036072	0					non-mobilizable	other	3553.0	90.459	97.0	0.0008467047316219286	AP023322.1	CFB group bacteria	Coprobacter sp. 2CBH44 DNA, complete genome	False	False
ISR0014_000000013025	2805	0.6086884331746757	4	2	1	2	1	False	84155	maximal	True	ISR0014_000000013025	1.0		5	5	False	False	0.9996435046195984	0					non-mobilizable	no_good_hit	29.0	100.0	1.0	5.032176002943679e-07	LR778267.1	bony fishes	Coregonus sp. 'balchen' genome assembly, chromosome: 15	True	False
ENG0117_000000006465	3417	0.6086872694484051	3	3	3	2	2	False	59380	maximal	True	ENG0117_000000006465	1.0		3	2	False	False	1.0	0					non-mobilizable	no_good_hit								True	False
USA0121_01_000000027461	1561	0.608685527861169	2	1	1	1	1	False	168	maximal	True	USA0121_01_000000027461	1.0		9	4	False	False	0.9993593692779541	0					non-mobilizable	no_good_hit	85.0	81.176	5.0	6.887141276789903e-05	NZ_QQHX01000001.1	b-proteobacteria	Neisseria bergeri strain M40463 M40463_CHA5855A11_cleaned_ctg_4947, whole genome shotgun sequence	True	False
ISR0201_000000004231	6317	0.6086800990919672	10	9	8	6	4	True	122209	maximal	True	ISR0201_000000004231	1.0		16	5	False	False	0.9998416900634766	0					non-mobilizable	no_good_hit	98.0	98.98	3.0	8.49062136467919e-05	NZ_LT629969.1	firmicutes	Traorella massiliensis strain Marseille-P3110T, whole genome shotgun sequence	True	True
ISR0390_000000004343	2925	0.608677260914174	3	3	3	3	3	False	22881	maximal	True	ISR0390_000000004343	1.0		48	11	False	False	0.9969230890274048	0					non-mobilizable	no_good_hit	511.0	81.21300000000001	33.0	0.00021100306203656168	NZ_AP019697.1	firmicutes	Dialister hominis strain 5BBH33	True	False
DEN0022_000000019488	2078	0.6086754799210659	4	3	3	2	2	True	74574	fragment	False	DEN0022_000000019488	1.0		0	0	False	False	0.9874879717826843	0					non-mobilizable	chromosome	2070.0	95.507	99.0	0.0007351655244412261	NZ_LT630450.1	d-proteobacteria	Desulfovibrio piger strain FI11049 isolate FI11049 chromosome I	False	True
ISR0357_000000015528	1675	0.6086751110512011	2	2	2	2	2	False	70914	fragment	False	ISR0357_000000015528	0.965850154181573		0	0	False	False	0.997611939907074	0					non-mobilizable	other	949.0	95.99600000000001	92.0	0.00023071240607541035	AP018536.1	firmicutes	Lachnospiraceae bacterium GAM79 DNA, complete genome	False	False
FIJ0072_000000013908	1809	0.6086729554384409	3	2	2	2	1	False	79975	maximal	True	FIJ0072_000000013908	1.0		4	3	False	False	1.0	0					non-mobilizable	no_good_hit								True	False
USA0048_01_000000001648	8171	0.6086667671964495	13	12	5	8	12	True	118548	fragment	False	USA0048_01_000000001648	0.9601764254666325		0	0	False	False	0.9987761378288269	0					non-mobilizable	other	8081.0	95.025	99.0	0.008992449326317806	NZ_WNAF01000001.1	firmicutes	[Ruminococcus] faecis strain BIOML-A1 scaffold1_size898620, whole genome shotgun sequence	False	True
CHI0017_000000002401	4658	0.6086608452228266	3	1	1	1	1	False	89639	maximal	True	CHI0017_000000002401	1.0		117	12	False	False	1.0	0					non-mobilizable	no_good_hit	522.0	70.307	11.0	0.01582025238534934	GU942946.1		Uncultured organism clone 3 genomic sequence	True	False
CHI0115_000000001652	4642	0.6086599863922528	6	4	1	2	4	True	105586	maximal	True	CHI0115_000000001652	1.0		6	5	False	False	0.9997845888137817	0					non-mobilizable	no_good_hit	2257.0	96.98700000000001	73.0	0.00043635822744431785	NC_009614.1	CFB group bacteria	Bacteroides vulgatus ATCC 8482, complete sequence	True	True
SPA0038_000000014456	1875	0.6086591381847665	5	4	2	2	4	False	63927	maximal	True	SPA0038_000000014456	0.9890874860087487		64	8	False	False	0.9775999784469604	0					non-mobilizable	other	1835.0	99.946	98.0	0.036021526495659345	NZ_JAAIPV010000031.1	firmicutes	Blautia faecis strain MSK.11.45 NODE_31_length_50914_cov_74.5275, whole genome shotgun sequence	False	False
CHI0129_000000005079	4056	0.6086507747224813	4	3	2	2	2	False	109823	maximal	True	CHI0129_000000005079	0.9661701590507448		67	10	False	False	1.0	0					non-mobilizable	no_good_hit	2153.0	97.074	72.0	0.000647925989509741	FP929045.1	firmicutes	Faecalibacterium prausnitzii L2/6 draft genome	True	False
ISR0131_000000016352	2015	0.6086494904890177	3	3	3	3	2	False	31666	maximal	True	ISR0131_000000016352	1.0		2	1	False	False	0.9975185990333557	0					non-mobilizable	no_good_hit								True	False
ISR0119_000000007591	4272	0.6086488573038933	4	3	2	3	2	True	93500	fragment	False	ISR0119_000000007591	1.0		0	0	False	False	0.9946160912513733	0					non-mobilizable	no_good_hit	1728.0	76.042	40.0	0.0005684626124435251	NZ_AP019736.1	CFB group bacteria	Alistipes dispar strain 5CPEGH6	True	True
ENG0119_000000005983	5347	0.6086487886224036	3	3	1	3	1	True	59279	maximal	True	ENG0119_000000005983	1.0		2	2	False	False	1.0	0					non-mobilizable	other	2629.0	89.197	96.0	0.01760804478874374	NZ_SPFY01000003.1	actinobacteria	Collinsella aerofaciens strain 1001271st1_C3 NODE_3_length_148966_cov_20.1561, whole genome shotgun sequence	False	True
FIJ0049_000000005335	3164	0.6086437037501715	5	3	1	2	2	True	46678	maximal	True	FIJ0049_000000005335	1.0		197	12	False	False	1.0	0					non-mobilizable	other	3164.0	99.874	100.0	0.028773640688820764	NZ_JAAIUD010000008.1	firmicutes	Tyzzerella nexilis strain MSK.23.22 NODE_8_length_109927_cov_318.445, whole genome shotgun sequence	False	True
ENG0138_000000009250	2114	0.6086427588487456	3	3	3	3	1	False	69696	maximal	True	ENG0138_000000009250	1.0		18	6	False	False	0.9929044246673584	0					non-mobilizable	no_good_hit	1622.0	83.354	76.0	0.0007003263092453995	NZ_FLKM01000009.1	firmicutes	Emergencia timonensis strain SN18, whole genome shotgun sequence	True	False
ENG0189_000000015280	1219	0.6086421759105377	2	1	1	1	1	False	54830	maximal	True	ENG0189_000000015280	1.0		216	11	False	False	0.9983593225479126	0					non-mobilizable	other	1219.0	97.949	100.0	0.00042439290560010483	AP024085.1	firmicutes	Faecalibacillus intestinalis 14EGH31 DNA, complete genome	False	False
CHI0156_000000010040	1455	0.6086395907650922	2	2	2	1	2	False	78997	maximal	True	CHI0156_000000010040	1.0		7	3	False	False	0.985567033290863	0					non-mobilizable	no_good_hit	37.0	100.0	3.0	1.0838910605181542e-05	FP929045.1	firmicutes	Faecalibacterium prausnitzii L2/6 draft genome	True	False
ISR0170_000000002447	15058	0.6086352534311448	7	7	6	6	7	False	77991	maximal	True	ISR0170_000000002447	1.0		1	1	False	False	0.9996679425239563	0					non-mobilizable	no_good_hit	2896.0	73.584	19.0	0.14294297301356831	NZ_GL638141.1	firmicutes	Selenomonas artemidis F0399 Scfld51, whole genome shotgun sequence	True	False
SPA0061_000000011867	1270	0.6086346896606836	2	1	1	1	1	False	6184	maximal	True	SPA0061_000000011867	0.9795744680851064		16	4	False	False	0.9866141676902771	0					non-mobilizable	other	1250.0	98.08	98.0	0.00017286386147418134	CP015399.2	firmicutes	Lachnoclostridium sp. YL32, complete genome	False	False
AST0060_000000027986	1106	0.6086303266635591	2	2	2	2	2	False	112219	fragment	False	AST0060_000000027986	0.9950271247739602		0	0	False	False	0.9792043566703796	0					non-mobilizable	no_good_hit								True	False
ISR0052_000000034272	1106	0.6086303266635591	2	2	2	2	2	False	112219	fragment	False	AST0060_000000027986	0.9950271247739602		0	0	False	False	0.9764918684959412	0					non-mobilizable	no_good_hit								True	False
ENG0052_000000027411	1231	0.6086256653999701	3	3	3	2	2	False	70906	maximal	False	DEN0066_000000028896	0.9650622385470871		0	0	False	False	0.995938241481781	0					non-mobilizable	other	1231.0	99.025	100.0	0.005740876440469912	NZ_CYYV01000008.1	firmicutes	Fusicatenibacter saccharivorans strain 2789STDY5608849, whole genome shotgun sequence	False	False
SPA0103_000000001617	10187	0.6086233830796073	11	10	7	8	10	True	50099	maximal	True	SPA0103_000000001617	1.0		4	4	True	True	0.9999018311500549	42	rep_cluster_1155	MOBQ			mobilizable	plasmid	5693.0	99.93	100.0	0.5623394586050188	CP048328.1	enterobacteria	Escherichia coli strain 61 plasmid p61_B, complete sequence	False	True
AST0058_000000009094	1557	0.608619456868204	3	2	2	1	1	False	113067	maximal	True	AST0058_000000009094	1.0		42	10	False	False	1.0	0					non-mobilizable	no_good_hit	1064.0	94.361	68.0	0.023686966597588965	NZ_KB904459.1	firmicutes	Streptococcus orisratti DSM 15617 A3I7DRAFT_scaffold_19.20, whole genome shotgun sequence	True	False
DEN0045_000000010064	3572	0.6086119239950878	4	3	3	2	2	False	72953	maximal	True	DEN0045_000000010064	1.0		3	2	False	False	0.9986002445220947	0					non-mobilizable	no_good_hit	1511.0	82.991	74.0	0.0045693251831368555	NZ_OLMR01000003.1	firmicutes	Pseudoruminococcus massiliensis strain Marseille-P3876, whole genome shotgun sequence	True	False
SPA0054_000000002068	10096	0.6086119168394519	11	8	4	6	5	True	57975	maximal	True	SPA0054_000000002068	0.9717918156535558		9	3	False	False	0.9984152317047119	0					non-mobilizable	no_good_hit	377.0	93.369	4.0	9.40936299365282e-05	CP048436.1	firmicutes	Flavonifractor plautii strain JCM 32125 chromosome, complete genome	True	True
FIJ0141_000000015686	1878	0.6086102747301009	2	2	2	2	2	False	40272	fragment	False	FIJ0141_000000015686	1.0		0	0	False	False	0.9930777549743652	0					non-mobilizable	no_good_hit	126.0	92.06299999999999	7.0	7.346383802789337e-05	NZ_CABIXZ010000001.1	firmicutes	Intestinibacter bartlettii isolate MGYG-HGUT-00062, whole genome shotgun sequence	True	False
CHI0126_000000001872	7453	0.6086088190598784	9	6	3	5	4	False	121471	fragment	False	CHI0126_000000001872	1.0		0	0	False	False	1.0	0					non-mobilizable	no_good_hit	1590.0	94.906	46.0	0.0004934019159922574	FP929046.1	firmicutes	Faecalibacterium prausnitzii SL3/3 draft genome	True	False
ISR0082_000000008685	3290	0.6086066184312579	5	5	4	3	4	False	34185	maximal	True	ISR0082_000000008685	1.0		5	2	False	False	1.0	0					non-mobilizable	no_good_hit	1307.0	87.45200000000001	40.0	0.00039200726688739905	FP929045.1	firmicutes	Faecalibacterium prausnitzii L2/6 draft genome	True	False
MON0025_000000002484	8071	0.6086049950308481	8	8	3	7	7	False	12844	fragment	False	MON0025_000000002484	0.9971447112264763		0	0	False	False	0.9980176091194153	0					non-mobilizable	plasmid	7995.0	99.912	99.0	0.08104217356042173	MN612051.1	enterobacteria	Escherichia coli strain BM21 plasmid pIP72, complete sequence	False	True
ENG0199_000000009454	2637	0.6086003154543301	3	2	0	1	1	True	54287	fragment	False	ENG0199_000000009454	1.0		0	0	False	False	1.0	0					non-mobilizable	no_good_hit	28.0	100.0	1.0	0.02845100105374078	BX060821.1	mosquitos	Single read from an extremity of a full-length cDNA clone made from Anopheles gambiae total adult females. 3-PRIME end of clone FK0AAC41BE02 of strain 6-9 of Anopheles gambiae (African malaria mosquito)	True	True
ETH0005_000000033620	1385	0.6085994812489596	2	1	1	1	1	False	52707	maximal	True	ETH0005_000000033620	1.0		1	1	False	False	0.9956678748130798	0					non-mobilizable	no_good_hit	82.0	84.146	7.0	3.0798619613473525e-05	CP054807.1	firmicutes	Staphylococcus cohnii strain FDAARGOS_744 chromosome, complete genome	True	False
CHI0126_000000007203	2094	0.608594399782127	4	2	2	2	2	False	81484	maximal	True	CHI0126_000000007203	1.0		3	2	False	False	1.0	0					non-mobilizable	other	1996.0	88.02600000000001	95.0	0.021359412778783705	NZ_FQZN01000025.1	CFB group bacteria	Bacteroides stercorirosoris strain DSM 26884, whole genome shotgun sequence	False	False
ENG0187_000000022097	1380	0.60859168737365	2	2	2	2	2	True	58503	fragment	False	ENG0187_000000022097	1.0		0	0	False	False	0.9985507130622864	0					non-mobilizable	other	1380.0	97.681	100.0	0.00047908560311284046	NZ_FNWC01000007.1	firmicutes	Coprococcus phoceensis strain Marseille-P3062T, whole genome shotgun sequence	False	True
SPA0075_000000002711	5232	0.6085886560577203	8	8	5	6	4	True	128684	backbone	False	ISR0180_000000003621	0.9023187270267412	PS1045|PS658	0	0	False	True	1.0	0					non-mobilizable	plasmid	3590.0	99.666	97.0	0.6500633943126245	LN852704.1		Uncultured prokaryote from Rat gut metagenome metamobilome, plasmid pRGFK0008	False	True
ENG0091_000000018825	1313	0.6085853042893643	3	3	3	2	2	False	81741	fragment	False	ENG0091_000000018825	0.9880401234567902		0	0	False	False	0.9817212224006653	0					non-mobilizable	other	1287.0	98.912	98.0	0.007091064486780072	NZ_JAAIUD010000004.1	firmicutes	Tyzzerella nexilis strain MSK.23.22 NODE_4_length_181355_cov_306.037, whole genome shotgun sequence	False	False
ENG0145_000000022055	1293	0.6085846734631346	2	2	2	1	1	True	57463	fragment	False	ENG0145_000000022055	1.0		0	0	False	False	1.0	0					non-mobilizable	no_good_hit	196.0	73.469	15.0	0.01167927382753404	NZ_AFCE01000092.1	firmicutes	Caldalkalibacillus thermarum TA2.A1 ctg181, whole genome shotgun sequence	True	True
USA0020_01_000000030086	1145	0.6085846734631346	2	2	2	1	1	True	1759	fragment	False	USA0020_01_000000030086	1.0		0	0	False	False	0.9912663698196411	0					non-mobilizable	no_good_hit	196.0	73.469	17.0	0.01167927382753404	NZ_AFCE01000092.1	firmicutes	Caldalkalibacillus thermarum TA2.A1 ctg181, whole genome shotgun sequence	True	True
ISR0137_000000000272	55033	0.608580276599209	70	27	10	18	21	True	106312	fragment	False	ISR0137_000000000272	1.0		0	0	False	False	1.0	0	rep_cluster_329				non-mobilizable	no_good_hit	18454.0	99.014	89.0	0.09934948141606265	CP021568.1	other sequences	Unidentified plasmid plasmid YS1-2_000084F, complete sequence	True	True
USA0027_01_000000010859	2519	0.6085799372807376	5	3	2	2	2	False	68364	fragment	False	USA0027_01_000000010859	1.0		0	0	False	False	1.0	0					non-mobilizable	no_good_hit								True	False
ENG0020_000000007696	2570	0.6085796497075039	3	3	3	3	3	False	107567	fragment	False	ENG0020_000000007696	0.9748548996802084		0	0	False	False	0.9863813519477844	0					non-mobilizable	other	2569.0	83.76799999999999	99.0	0.000762637793414579	FP929045.1	firmicutes	Faecalibacterium prausnitzii L2/6 draft genome	False	False
CHI0158_000000015772	1282	0.6085780653297779	2	2	2	2	1	False	78860	fragment	False	CHI0158_000000015772	1.0		0	0	False	False	1.0	0					non-mobilizable	no_good_hit	486.0	75.309	37.0	0.00010837466955907121	LR215981.1	firmicutes	Ruthenibacterium lactatiformans isolate Ruthenibacterium lactatiformans 82B1 genome assembly, chromosome: 1	True	False
MAD0097_000000020749	1979	0.6085767597009761	3	1	1	1	1	False	15415	fragment	False	MAD0097_000000020749	1.0		0	0	False	False	0.9848408102989197	0					non-mobilizable	no_good_hit								True	False
ENG0119_000000012154	2695	0.6085746896692402	4	4	4	3	3	False	117341	fragment	False	ENG0119_000000012154	0.976982902826758		0	0	False	False	1.0	0					non-mobilizable	other	2695.0	99.295	100.0	0.021810762890938088	NZ_CYXX01000011.1	firmicutes	Roseburia inulinivorans strain 2789STDY5608887, whole genome shotgun sequence	False	False
ENG0169_000000005910	3784	0.6085710244438014	4	4	3	2	3	False	67637	maximal	True	ENG0169_000000005910	1.0		18	7	False	False	1.0	0					non-mobilizable	no_good_hit	671.0	71.833	18.0	0.0001993155227952828	FP929045.1	firmicutes	Faecalibacterium prausnitzii L2/6 draft genome	True	False
MAD0022_000000003850	2908	0.6085688544367851	2	2	2	2	2	False	34401	fragment	False	MAD0022_000000003850	0.9923028054265733		0	0	False	False	1.0	0					non-mobilizable	no_good_hit								True	False
MAD0075_000000001021	2794	0.6085688544367851	2	2	2	2	2	False	34401	fragment	False	MAD0022_000000003850	0.9795066682924708		0	0	False	False	1.0	0					non-mobilizable	no_good_hit								True	False
USA0116_01_000000008885	2934	0.6085678090135994	4	3	2	3	2	True	127716	fragment	False	USA0116_01_000000008885	1.0		0	0	False	True	0.9996591806411743	0					non-mobilizable	other	2934.0	98.637	100.0	0.015342672199517533	NZ_CYZK01000005.1	firmicutes	Coprococcus comes strain 2789STDY5834866, whole genome shotgun sequence	False	True
FIJ0038_000000012252	2786	0.6085678090135994	3	3	2	3	2	True	127714	fragment	False	ENG0158_000000006170	0.5873594522243761		0	0	False	True	0.9669777750968933	0					non-mobilizable	chromosome	2716.0	94.882	97.0	0.0012230574724350154	LR698958.1	firmicutes	Lachnospiraceae bacterium isolate MGYG-HGUT-01373 genome assembly, chromosome: 1	False	True
ISR0173_000000003375	2619	0.6085678090135994	3	3	2	3	2	True	127714	fragment	False	ENG0158_000000006170	0.4914683499881143		0	0	False	True	1.0	0					non-mobilizable	chromosome	2619.0	95.8	100.0	0.0011797953068662015	LR698958.1	firmicutes	Lachnospiraceae bacterium isolate MGYG-HGUT-01373 genome assembly, chromosome: 1	False	True
CHI0042_000000010103	1143	0.6085672491378908	2	2	2	1	1	False	87456	fragment	False	SPA0063_000000014908	0.9658048373644703		0	0	False	False	0.9886264204978943	0					non-mobilizable	chromosome	1143.0	100.0	100.0	0.00022584470269581845	CP046396.1	enterobacteria	Escherichia coli strain ampC_0069 chromosome, complete genome	False	False
ENG0065_000000016184	1671	0.608566023121907	3	2	2	2	1	False	62832	fragment	False	USA0025_01_000000009118	0.9586941353248024		0	0	False	False	1.0	0					non-mobilizable	other	1628.0	99.816	97.0	0.05047152252140464	NZ_WNCH01000026.1	b-proteobacteria	Parasutterella excrementihominis strain BIOML-A6 scaffold26_size32236, whole genome shotgun sequence	False	False
ISR0777_000000010937	1579	0.608566023121907	2	2	2	2	1	False	62832	fragment	False	USA0025_01_000000009118	0.9404604010715333		0	0	False	False	0.9898670315742493	0					non-mobilizable	other	1579.0	99.81	100.0	0.04895148281424495	NZ_WNCH01000026.1	b-proteobacteria	Parasutterella excrementihominis strain BIOML-A6 scaffold26_size32236, whole genome shotgun sequence	False	False
ENG0030_000000016473	1166	0.6085659620069015	2	2	2	2	2	False	65723	fragment	False	ENG0030_000000016473	1.0		0	0	False	False	0.963121771812439	0					non-mobilizable	other	1076.0	72.955	91.0	0.0013180088159866568	NZ_GG697142.2	firmicutes	Mitsuokella multacida DSM 20544 Scfld1, whole genome shotgun sequence	False	False
ISR0261_000000004887	3530	0.6085652879719285	3	2	2	1	2	False	128408	maximal	True	ISR0261_000000004887	1.0		15	7	False	False	0.9977337121963501	0					non-mobilizable	no_good_hit	708.0	75.42399999999999	20.0	0.0018019643731793458	NZ_GG704770.1	firmicutes	Subdoligranulum variabile DSM 15176 Scfld1, whole genome shotgun sequence	True	False
DEN0045_000000013513	2795	0.6085589362566803	3	1	1	1	1	False	72939	maximal	True	DEN0045_000000013513	1.0		26	9	False	False	0.989266574382782	0					non-mobilizable	no_good_hit								True	False
ISR0208_000000010694	2537	0.6085589362566803	3	1	1	1	1	False	28523	maximal	True	ISR0208_000000010694	1.0		134	13	False	False	1.0	0					non-mobilizable	no_good_hit								True	False
ISR0154_000000005344	4520	0.6085577660333076	5	4	4	4	4	False	30638	maximal	True	ISR0154_000000005344	1.0		9	6	False	False	1.0	0					non-mobilizable	other	4508.0	96.36200000000001	99.0	0.003423242502590028	NZ_QSLJ01000001.1	actinobacteria	Collinsella intestinalis strain AM25-33 AM25-33.Scaf1, whole genome shotgun sequence	False	False
ENG0055_000000013211	1457	0.6085496521881596	3	1	1	1	1	False	63633	maximal	True	ENG0055_000000013211	1.0		3	2	False	False	0.9910775423049927	0					non-mobilizable	no_good_hit	1082.0	98.61399999999999	74.0	0.004929298088016014	NZ_CYYA01000003.1	firmicutes	Eubacterium ramulus strain 2789STDY5608891, whole genome shotgun sequence	True	False
CHI0182_000000010982	2487	0.6085495696810446	2	2	1	2	1	False	102117	fragment	False	ISR0140_000000009335	0.9235844309014871		0	0	False	False	0.9959790706634521	0	Inc18				non-mobilizable	chromosome	1916.0	98.904	98.0	0.0008893680974546489	CP039457.1	firmicutes	Streptococcus pasteurianus strain WUSP067 chromosome, complete genome	False	True
USA0020_01_000000022103	1568	0.6085487072173704	3	2	2	2	2	False	1774	fragment	False	USA0020_01_000000022103	1.0		0	0	False	False	0.9987244606018066	0					non-mobilizable	no_good_hit	1340.0	97.91	85.0	0.0180132913606156	NZ_CYXX01000018.1	firmicutes	Roseburia inulinivorans strain 2789STDY5608887, whole genome shotgun sequence	True	False
ENG0039_000000009637	2597	0.6085471889851322	3	2	2	1	1	False	64943	maximal	True	ENG0039_000000009637	1.0		100	11	False	False	0.9826723337173462	0					non-mobilizable	no_good_hit	305.0	77.377	11.0	6.157928415214902e-05	NC_021184.1	firmicutes	Desulfallas gibsoniae DSM 7213, complete sequence	True	False
ENG0185_000000015166	1253	0.6085461418688105	2	2	2	2	1	False	55037	maximal	True	ENG0185_000000015166	1.0		8	4	False	False	1.0	0					non-mobilizable	no_good_hit	391.0	76.726	31.0	0.0048241905803948874	NZ_LGSS01000013.1	firmicutes	Gottschalkia purinilytica strain DSM 1384 CLPU_13c, whole genome shotgun sequence	True	False
ENG0171_000000013126	1824	0.608544157829316	2	2	2	2	2	False	114053	fragment	False	ISR0836_000000009571	0.5993444735721285		0	0	False	False	1.0	0					non-mobilizable	other	1824.0	99.89	100.0	0.0029155498122405113	NZ_KI669409.1	firmicutes	[Ruminococcus] lactaris CC59_002D addUH-supercont1.3, whole genome shotgun sequence	False	False
SPA0047_000000018622	2102	0.6085403045935989	3	3	3	3	3	False	69519	fragment	False	SPA0047_000000018622	0.9720614413532024		0	0	False	False	0.982397735118866	0					non-mobilizable	other	2102.0	98.287	100.0	0.000583445801467362	FP929062.1	firmicutes	Clostridiales sp. SS3/4 draft genome	False	False
CHI0135_000000014925	1274	0.6085373752836994	4	3	3	1	1	False	80645	maximal	True	CHI0135_000000014925	1.0		12	4	False	False	0.9701727032661438	0					non-mobilizable	no_good_hit	809.0	94.932	64.0	0.002379557013655948	NZ_BHVZ01000002.1	firmicutes	Anaerotignum faecicola strain KCTC 15736 Contigs02, whole genome shotgun sequence	True	False
ENG0115_000000014219	1487	0.6085369865443361	2	2	2	1	1	False	60700	fragment	False	ENG0146_000000013335	0.7319775800015748		0	0	False	False	0.9757902026176453	0					non-mobilizable	chromosome	1487.0	99.93299999999999	100.0	0.00032510698885950673	CP022412.2	CFB group bacteria	Bacteroides caccae strain ATCC 43185 chromosome, complete genome	False	False
FIJ0034_000000007485	3868	0.6085348214483435	4	3	3	2	3	False	49808	maximal	False	FIJ0091_000000006172	0.9646858256210424		0	0	False	False	1.0	0					non-mobilizable	no_good_hit	813.0	85.363	43.0	0.0002158064773420538	CP042464.1	CFB group bacteria	Prevotella copri strain YF2 chromosome	True	False
CHI0056_000000004047	4204	0.6085343884814439	4	3	3	3	2	False	123012	maximal	True	CHI0056_000000004047	1.0		18	7	False	False	0.9997621178627014	0					non-mobilizable	no_good_hit	464.0	87.931	11.0	0.24497354497354498	MK232365.1	viruses	Uncultured human fecal virus clone B.wexlerae_B07.V06.N15_5-CL19_c4 sequence	True	False
CHI0162_000000014682	2132	0.608530327549043	3	2	2	2	2	False	78568	maximal	True	CHI0162_000000014682	1.0		1	1	False	False	1.0	0					non-mobilizable	no_good_hit	807.0	85.13	51.0	0.0010558097076784252	NZ_JH591188.1	firmicutes	Dialister succinatiphilus YIT 11850 supercont1.2, whole genome shotgun sequence	True	False
MAD0097_000000002440	12813	0.6085296270237146	17	7	5	7	5	False	22110	fragment	False	MAD0097_000000002440	1.0		0	0	False	False	1.0	0					non-mobilizable	no_good_hit	1303.0	96.777	10.0	0.0015861471608331294	NZ_LT635861.1	b-proteobacteria	Duodenibacillus massiliensis strain Marseille-P2968T, whole genome shotgun sequence	True	False
ENG0104_000000016157	1970	0.6085289029282144	3	1	1	1	1	False	60241	maximal	True	ENG0104_000000016157	1.0		7	3	False	False	0.9934009909629822	0					non-mobilizable	no_good_hit								True	False
ISR0198_000000020500	1616	0.6085289029282144	1	1	1	1	1	False	28862	maximal	True	ISR0198_000000020500	1.0		12	7	False	False	1.0	0					non-mobilizable	no_good_hit	28.0	100.0	2.0	0.0001646913866404787	AC122016.4	rodents	Mus musculus BAC clone RP24-359J23 from chromosome 16, complete sequence	True	False
AST0007_000000001245	13046	0.6085279996276077	16	6	2	6	3	True	127411	maximal	False	ISR0294_000000001348	0.9282569524147549		0	0	True	True	0.9996933937072754	3					non-mobilizable	no_good_hit	2262.0	90.805	39.0	0.17019507031604417	MK231468.1	viruses	Uncultured human fecal virus clone A.hadrus_S04.r3.P06_4-CL04_c1 sequence	True	True
AST0148_000000000391	43452	0.6085220271827885	37	15	9	14	6	True	119621	maximal	False	AST0026_000000000287	0.9903195978354628	PS193|PS740|PS741|PS742|PS743|PS793	0	0	True	True	1.0	19					non-mobilizable	no_good_hit	5156.0	92.164	22.0	0.18020224640470275	NZ_CABIYV010000018.1	firmicutes	Gemmiger formicilis isolate MGYG-HGUT-00084, whole genome shotgun sequence	True	True
AST0092_000000006646	2311	0.6085219788242735	4	2	0	2	1	True	109679	fragment	False	AST0092_000000006646	1.0		0	0	False	False	0.9896149039268494	0					non-mobilizable	no_good_hit	324.0	89.815	14.0	0.0651863923405989	NZ_AUJC01000025.1	firmicutes	Clostridium paraputrificum AGR2156 G594DRAFT_scaffold00023.23_C, whole genome shotgun sequence	True	True
MON0083_000000024885	1588	0.6085208801832585	1	1	1	1	1	False	49460	fragment	False	MON0014_000000010241	0.950925925925926		0	0	False	False	0.994332492351532	0					non-mobilizable	other	1597.0	83.845	99.0	0.014486928880688357	NZ_JAAIOD010000012.1	firmicutes	Dorea longicatena strain MSK.10.16 NODE_12_length_109478_cov_283.605, whole genome shotgun sequence	False	False
FIJ0109_000000007708	3492	0.6085181131530254	4	2	2	2	1	False	125516	fragment	False	FIJ0124_000000006963	0.9485008478958953		0	0	False	False	1.0	0					non-mobilizable	no_good_hit	2327.0	81.65	66.0	0.0010148950646727084	NZ_LN869529.1	firmicutes	Intestinimonas massiliensis strain GD2, whole genome shotgun sequence	True	False
SPA0114_000000008838	4802	0.6085173262590762	4	4	4	2	1	False	58105	maximal	True	SPA0114_000000008838	1.0		8	4	False	False	1.0	0					non-mobilizable	no_good_hit	733.0	84.447	15.0	0.0006274958195558943	NZ_BHVZ01000001.1	firmicutes	Anaerotignum faecicola strain KCTC 15736 Contigs01, whole genome shotgun sequence	True	False
FIJ0147_000000002266	7247	0.6085127711546036	8	2	2	2	2	True	98540	fragment	False	MON0037_000000004487	0.5296212873528345		0	0	False	False	1.0	0					non-mobilizable	no_good_hit	159.0	98.113	2.0	0.004155051806658602	NZ_JH379434.1	CFB group bacteria	Prevotella stercorea DSM 18206 Scfld803, whole genome shotgun sequence	True	True
FIJ0132_000000004233	6198	0.6085127711546036	6	2	2	2	2	True	98540	fragment	False	MON0037_000000004487	0.1346585483674383		0	0	False	False	1.0	0					non-mobilizable	no_good_hit	71.0	95.775	1.0	0.0018408457371272286	NZ_JH379434.1	CFB group bacteria	Prevotella stercorea DSM 18206 Scfld803, whole genome shotgun sequence	True	True
ISR0058_000000003080	6861	0.6085107778060853	6	6	6	6	6	False	107261	maximal	True	ISR0058_000000003080	1.0		84	5	False	False	0.9994170069694519	0					non-mobilizable	chromosome	6862.0	97.566	100.0	0.002155005984026416	LR699012.1	firmicutes	Anaerostipes hadrus isolate MGYG-HGUT-02528 genome assembly, chromosome: 1	False	False
AST0089_000000011520	1970	0.6085072032439508	3	3	2	3	3	True	120622	maximal	True	AST0089_000000011520	1.0		53	8	False	False	0.9934009909629822	0					non-mobilizable	no_good_hit	1668.0	99.7	85.0	0.6029677886355411	KX128751.1	bacteria	Uncultured bacterium clone Control_TwinB_Time3_CH_2 genomic sequence	True	True
SPA0056_000000027826	1286	0.6085055680449538	2	2	1	2	1	False	61272	fragment	False	SPA0056_000000027826	1.0		0	0	False	False	0.9906687140464783	0					non-mobilizable	other	1286.0	99.92200000000001	100.0	0.010716281241921092	NZ_JAAIPV010000009.1	firmicutes	Blautia faecis strain MSK.11.45 NODE_9_length_119911_cov_106.193, whole genome shotgun sequence	False	False
MAD0032_000000013846	1261	0.6085020174741507	3	2	2	1	1	True	113473	backbone	False	FIJ0063_000000016502	0.16013549755226972	PS730	0	0	False	True	1.0	0					non-mobilizable	other	1261.0	95.71799999999999	100.0	0.00037936187118135393	FP929045.1	firmicutes	Faecalibacterium prausnitzii L2/6 draft genome	False	True
ISR0021_000000017261	1389	0.6085014132905598	1	1	1	1	1	False	37611	maximal	True	ISR0021_000000017261	1.0		2	2	False	False	0.9344852566719055	0					non-mobilizable	no_good_hit	1219.0	72.02600000000001	87.0	0.0013740600180331183	NZ_JAGE01000002.1	firmicutes	Ruminiclostridium josui JCM 17888 K412DRAFT_scf7180000000007_quiver.2_C, whole genome shotgun sequence	True	False
ISR0155_000000001835	14725	0.6084964348550204	13	7	5	6	5	True	106665	fragment	False	ISR0155_000000001835	1.0		0	0	False	False	0.9997283816337585	0					non-mobilizable	no_good_hit	7524.0	99.854	86.0	0.034796162847707236	CP021632.1	other sequences	Unidentified plasmid plasmid apr38_000077F, complete sequence	True	True
CHI0152_000000011018	1190	0.6084958287694888	2	1	1	1	1	False	79305	fragment	False	ISR0185_000000027946	0.980688497061293		0	0	False	False	1.0	0					non-mobilizable	chromosome	1184.0	100.0	99.0	0.0002337310910954579	CP051219.1	enterobacteria	Escherichia coli strain SFE8 chromosome, complete genome	False	False
MON0037_000000055824	1363	0.6084902262681825	3	2	1	1	1	False	12059	fragment	False	MON0037_000000055824	1.0		0	0	False	False	1.0	0					non-mobilizable	no_good_hit	980.0	91.32700000000001	70.0	0.00018961149785529834	NC_009614.1	CFB group bacteria	Bacteroides vulgatus ATCC 8482, complete sequence	True	False
FIJ0155_000000005710	3980	0.608489590604207	5	5	4	5	5	False	127054	fragment	False	ENG0049_000000005054	0.8578961821015295		0	0	False	False	0.9902009963989258	0					non-mobilizable	other	3187.0	98.431	100.0	0.000951882404256445	FP929042.1	firmicutes	Eubacterium rectale DSM 17629 draft genome	False	False
MON0019_000000009902	5821	0.6084808331346968	3	2	2	2	1	False	103549	fragment	False	MON0069_000000006938	0.9981169855388978		0	0	False	False	0.9979385137557983	0					non-mobilizable	no_good_hit	616.0	87.338	11.0	0.00036343071503663557	NZ_FTRU01000008.1	firmicutes	Negativibacillus massiliensis strain Marseille-P3213T, whole genome shotgun sequence	True	False
FIJ0005_000000016858	2040	0.6084772971597939	3	3	3	3	3	False	77149	maximal	False	ISR0033_000000014053	0.9602888086642599		0	0	False	False	1.0	0					non-mobilizable	other	1964.0	87.525	96.0	0.031226588029010918	NZ_CABMGA010000016.1	firmicutes	Ruminococcus callidus isolate MGYG-HGUT-02295, whole genome shotgun sequence	False	False
USA0040_01_000000009190	1580	0.6084755146737912	3	3	3	2	1	False	101672	fragment	False	USA0040_01_000000009190	1.0		0	0	False	False	1.0	0					non-mobilizable	no_good_hit	1371.0	96.061	87.0	0.0002285754445382433	FP929033.1	CFB group bacteria	Bacteroides xylanisolvens XB1A draft genome	True	False
MON0104_000000028975	1577	0.6084752167986797	2	2	1	2	1	False	8795	maximal	True	MON0104_000000028975	1.0		192	12	False	False	0.9974635243415833	0					non-mobilizable	chromosome	1577.0	96.195	100.0	0.00024292178180660744	NZ_CP012937.1	CFB group bacteria	Bacteroides thetaiotaomicron strain 7330 chromosome, complete genome	False	False
USA0081_01_000000017822	1716	0.6084679911046891	2	2	2	2	2	False	99445	fragment	False	SPA0090_000000018322	0.7352376047480932		0	0	False	False	0.998834490776062	0					non-mobilizable	chromosome	1716.0	100.0	100.0	0.0007653253614544663	NZ_HF545616.1	firmicutes	Ruminococcus bicirculans strain 80/3 chromosome I	False	False
FIJ0114_000000026943	1504	0.6084622723419025	2	2	1	1	1	False	41835	fragment	False	FIJ0114_000000026943	1.0		0	0	False	False	0.9993351101875305	0	rep_cluster_1418				non-mobilizable	plasmid	1504.0	99.934	100.0	0.011805550100932347	NZ_CP026048.1	enterobacteria	Raoultella planticola strain FDAARGOS_64 plasmid unnamed1, complete sequence	False	True
ISR0077_000000009870	3146	0.6084506870338869	4	4	4	3	3	False	121540	fragment	False	CHI0101_000000003957	0.9757934142072288		0	0	False	False	1.0	0					non-mobilizable	no_good_hit	2530.0	97.82600000000001	83.0	0.0004583368536552908	CP046425.1	CFB group bacteria	Phocaeicola dorei strain JR02 chromosome, complete genome	True	False
ENG0169_000000002932	7007	0.608439100209706	10	7	7	5	5	True	55927	maximal	True	ENG0169_000000002932	0.9872942535373954		75	11	False	False	1.0	0					non-mobilizable	other	7007.0	99.85700000000001	100.0	0.0012228828861851413	CP007619.1	CFB group bacteria	Bacteroides dorei isolate HS1_L_1_B_010, complete genome	False	True
ENG0111_000000016734	1236	0.6084390735230236	2	1	1	1	1	False	59716	maximal	True	ENG0111_000000016734	0.983127572016461		29	9	False	False	1.0	0					non-mobilizable	no_good_hit	64.0	87.5	5.0	0.0004633400841485379	NZ_JNCS01000010.1	euryarchaeotes	Natrinema altunense strain AJ2 N_altunense_AJ2_contig_10, whole genome shotgun sequence	True	False
FIJ0072_000000014194	1778	0.6084344939653852	3	3	3	3	3	False	44759	maximal	True	FIJ0072_000000014194	1.0		10	3	False	False	1.0	0					non-mobilizable	no_good_hit	1149.0	75.805	64.0	0.006305107025292836	NZ_JDUU01000006.1	high GC Gram+	Bifidobacterium biavatii DSM 23969 contig6, whole genome shotgun sequence	True	False
ISR0316_000000013791	1552	0.6084313066557345	3	3	3	2	2	False	87115	fragment	False	MON0051_000000021051	0.9167884906011585		0	0	False	False	0.999355673789978	0					non-mobilizable	chromosome	1552.0	99.35600000000001	100.0	0.0004137402303554085	CP042464.1	CFB group bacteria	Prevotella copri strain YF2 chromosome	False	False
SPA0118_000000009943	2871	0.6084284468105602	3	3	3	3	2	False	4260	maximal	True	SPA0118_000000009943	1.0		4	2	False	False	1.0	0					non-mobilizable	other	2871.0	99.40799999999999	100.0	0.2248863814449146	NZ_ADFP01000030.1	bacteria	Pyramidobacter piscolens W5455 contig00016, whole genome shotgun sequence	False	False
USA0019_01_000000005919	4877	0.6084255901131252	9	3	0	1	3	False	104999	fragment	False	USA0019_01_000000005919	1.0		0	0	False	True	1.0	0					non-mobilizable	no_good_hit	400.0	94.5	8.0	0.07869822485207101	NZ_CZAF01000019.1	CFB group bacteria	Bacteroides uniformis strain 2789STDY5834847, whole genome shotgun sequence	True	True
ISR0397_000000004737	4379	0.6084255901131252	9	3	0	1	3	False	104998	fragment	False	ENG0175_000000005935	0.9964174098635566		0	0	False	True	1.0	0					non-mobilizable	no_good_hit	400.0	95.25	9.0	0.06726230613621038	NZ_GL882608.1	CFB group bacteria	Bacteroides fluxus YIT 12057 Scfld7, whole genome shotgun sequence	True	True
ENG0175_000000005935	4379	0.6084255901131252	9	3	0	1	3	False	104998	fragment	False	ENG0175_000000005935	0.9964174098635566		0	0	False	True	1.0	0					non-mobilizable	no_good_hit	400.0	95.25	9.0	0.06726230613621038	NZ_GL882608.1	CFB group bacteria	Bacteroides fluxus YIT 12057 Scfld7, whole genome shotgun sequence	True	True
ISR0293_000000008407	4373	0.6084255901131252	10	3	0	1	3	False	104998	fragment	False	ENG0175_000000005935	0.9920834284844332		0	0	False	True	1.0	0					non-mobilizable	no_good_hit	401.0	95.262	9.0	0.06726230613621038	NZ_GL882608.1	CFB group bacteria	Bacteroides fluxus YIT 12057 Scfld7, whole genome shotgun sequence	True	True
ISR0174_000000006585	4022	0.6084255901131252	8	3	0	1	3	False	104997	backbone	False	CHI0134_000000003317	0.9868889406147944	PS628	0	0	False	True	1.0	0					non-mobilizable	no_good_hit	400.0	95.25	10.0	0.06726230613621038	NZ_GL882608.1	CFB group bacteria	Bacteroides fluxus YIT 12057 Scfld7, whole genome shotgun sequence	True	True
CHI0134_000000003317	3994	0.6084255901131252	9	3	0	1	3	False	104997	backbone	True	CHI0134_000000003317	0.9955787451748298	PS628	27	8	True	True	1.0	1					non-mobilizable	no_good_hit	400.0	95.25	10.0	0.06726230613621038	NZ_GL882608.1	CFB group bacteria	Bacteroides fluxus YIT 12057 Scfld7, whole genome shotgun sequence	True	True
ISR0396_000000005573	3947	0.6084255901131252	9	3	0	1	3	False	104997	backbone	False	CHI0134_000000003317	0.9944474332611458	PS628	0	0	False	True	1.0	0					non-mobilizable	no_good_hit	400.0	95.25	10.0	0.06726230613621038	NZ_GL882608.1	CFB group bacteria	Bacteroides fluxus YIT 12057 Scfld7, whole genome shotgun sequence	True	True
USA0073_01_000000004724	3927	0.6084255901131252	9	3	0	1	3	False	104997	backbone	False	CHI0134_000000003317	0.9890709749423588	PS628	0	0	False	True	1.0	0					non-mobilizable	no_good_hit	401.0	95.262	10.0	0.06726230613621038	NZ_GL882608.1	CFB group bacteria	Bacteroides fluxus YIT 12057 Scfld7, whole genome shotgun sequence	True	True
AUS0006_000000005570	3927	0.6084255901131252	9	3	0	1	3	False	104997	backbone	False	CHI0134_000000003317	0.9898596945966845	PS628	0	0	False	True	1.0	0					non-mobilizable	no_good_hit	400.0	95.25	10.0	0.06726230613621038	NZ_GL882608.1	CFB group bacteria	Bacteroides fluxus YIT 12057 Scfld7, whole genome shotgun sequence	True	True
USA0006_01_000000006329	3868	0.6084255901131252	8	3	0	1	3	False	104997	backbone	False	CHI0134_000000003317	0.9845995287405513	PS628	0	0	False	True	1.0	0					non-mobilizable	no_good_hit	401.0	95.262	10.0	0.06726230613621038	NZ_GL882608.1	CFB group bacteria	Bacteroides fluxus YIT 12057 Scfld7, whole genome shotgun sequence	True	True
USA0093_01_000000005091	3863	0.6084255901131252	8	3	0	1	3	False	104997	backbone	False	CHI0134_000000003317	0.9819297293188076	PS628	0	0	False	True	1.0	0					non-mobilizable	no_good_hit	401.0	95.262	10.0	0.06726230613621038	NZ_GL882608.1	CFB group bacteria	Bacteroides fluxus YIT 12057 Scfld7, whole genome shotgun sequence	True	True
USA0051_01_000000005610	3849	0.6084255901131252	8	3	0	1	3	False	104997	backbone	False	CHI0134_000000003317	0.979536708928099	PS628	0	0	False	True	1.0	0					non-mobilizable	no_good_hit	401.0	95.262	10.0	0.06726230613621038	NZ_GL882608.1	CFB group bacteria	Bacteroides fluxus YIT 12057 Scfld7, whole genome shotgun sequence	True	True
SPA0013_000000007096	3761	0.6084255901131252	8	3	0	1	3	False	104997	backbone	False	CHI0134_000000003317	0.9605795984598211	PS628	0	0	False	True	1.0	0					non-mobilizable	no_good_hit	400.0	95.25	11.0	0.06726230613621038	NZ_GL882608.1	CFB group bacteria	Bacteroides fluxus YIT 12057 Scfld7, whole genome shotgun sequence	True	True
SPA0001_000000009718	3505	0.6084255901131252	6	3	0	1	3	False	104994	fragment	False	SPA0001_000000009718	1.0		0	0	False	False	1.0	0					non-mobilizable	no_good_hit	400.0	95.25	11.0	0.06726230613621038	NZ_GL882608.1	CFB group bacteria	Bacteroides fluxus YIT 12057 Scfld7, whole genome shotgun sequence	True	False
FIJ0106_000000010722	2399	0.6084241796315712	3	3	3	3	3	False	42353	fragment	False	FIJ0106_000000010722	1.0		0	0	False	False	1.0	0					non-mobilizable	no_good_hit	28.0	100.0	1.0	0.00019133466558952336	NZ_ABEA03000099.1	verrucomicrobia	Geminisphaera colitermitum TAV2 ObacDRAFT_Scaffold2.1_C99, whole genome shotgun sequence	True	False
FIJ0104_000000022605	1242	0.6084215259353902	1	1	1	1	1	False	42453	fragment	False	FIJ0104_000000022605	1.0		0	0	False	False	0.9935587644577026	0					non-mobilizable	chromosome	1242.0	97.665	100.0	0.00023006686584784366	CP052258.1	enterobacteria	Klebsiella pneumoniae strain E16KP0290 chromosome, complete genome	False	False
ENG0059_000000005801	2160	0.6084177508751842	2	2	2	2	2	False	108770	fragment	False	ENG0059_000000005801	0.9557649875315135		0	0	False	False	0.9930555820465088	0					non-mobilizable	other	2044.0	95.646	95.0	0.03209539070600433	NZ_QRYH01000011.1	firmicutes	Holdemanella biformis strain AF15-5 AF15-5.Scaf11, whole genome shotgun sequence	False	False
MAD0103_000000007706	2710	0.6084067285330841	4	4	4	3	1	False	79547	maximal	False	ISR0132_000000010133	0.9865313653136532		0	0	False	False	1.0	0					non-mobilizable	no_good_hit	1278.0	93.818	53.0	0.005044499836063631	NZ_GG663522.1	firmicutes	Butyrivibrio crossotus DSM 2876 Scfld18, whole genome shotgun sequence	True	False
MON0105_000000024518	2227	0.6084001769815849	2	2	2	2	1	False	50228	fragment	False	FIJ0037_000000013203	0.6301801801801802		0	0	False	False	1.0	0					non-mobilizable	no_good_hit	1379.0	73.967	61.0	0.0009887492647761877	NZ_HF954537.1	firmicutes	Megasphaera massiliensis strain NP3, whole genome shotgun sequence	True	False
FIJ0016_000000008129	2220	0.6084001769815849	4	3	2	3	1	False	50228	fragment	False	FIJ0037_000000013203	0.9501882385197712		0	0	False	False	1.0	0					non-mobilizable	no_good_hit	1376.0	73.983	61.0	0.0009887492647761877	NZ_HF954537.1	firmicutes	Megasphaera massiliensis strain NP3, whole genome shotgun sequence	True	False
ENG0104_000000020617	1539	0.6083972994241689	2	2	2	2	2	False	60230	maximal	True	ENG0104_000000020617	1.0		36	9	False	False	0.9922027587890625	0					non-mobilizable	no_good_hit	40.0	92.5	3.0	8.976096654608777e-06	NZ_CP016020.1	firmicutes	Bacillus weihaiensis strain Alg07 chromosome, complete genome	True	False
SPA0107_000000028312	1173	0.6083953162125176	2	2	2	2	2	False	4704	maximal	True	SPA0107_000000028312	1.0		29	7	False	False	1.0	0					non-mobilizable	other	625.0	97.12	100.0	0.0002611507820900027	NZ_GG704769.1	firmicutes	Subdoligranulum variabile DSM 15176 Scfld0, whole genome shotgun sequence	False	False
ISR0286_000000008338	2159	0.608391894652486	4	3	1	1	3	False	112725	maximal	True	ISR0286_000000008338	1.0	PS721	4	2	False	True	0.9972209334373474	0					non-mobilizable	no_good_hit	1122.0	74.153	51.0	0.13455210237659965	NZ_FQZY01000114.1	firmicutes	Hespellia stercorisuis DSM 15480, whole genome shotgun sequence	True	True
MAD0097_000000026965	1542	0.6083868141480812	1	1	1	1	1	False	131302	fragment	False	ISR0183_000000020941	0.9724322504988966		0	0	False	False	0.993514895439148	0					non-mobilizable	other	1487.0	98.991	99.0	0.00042183504489732887	FP929038.1	firmicutes	Coprococcus catus GD/7 draft genome	False	False
ISR0018_000000016995	1243	0.6083868141480812	1	1	1	1	1	False	131302	fragment	False	ISR0183_000000020941	0.494553025638895		0	0	False	False	0.9983909726142883	0					non-mobilizable	other	1185.0	98.059	99.0	0.00033610544627081924	FP929038.1	firmicutes	Coprococcus catus GD/7 draft genome	False	False
FIJ0101_000000017837	1568	0.6083861507179089	3	1	1	1	1	False	42669	fragment	False	FIJ0101_000000017837	0.9960500329163924		0	0	False	False	0.9993622303009033	0					non-mobilizable	chromosome	1568.0	99.10700000000001	100.0	0.000552950770443564	LR699017.1	firmicutes	Faecalibacterium prausnitzii isolate MGYG-HGUT-02545 genome assembly, chromosome: 1	False	False
MON0046_000000013275	2431	0.6083845299952733	3	3	3	2	2	False	11530	maximal	True	MON0046_000000013275	1.0		1	1	False	False	0.9991772770881653	0					non-mobilizable	other	2083.0	84.78200000000001	91.0	0.02430932772618422	NZ_JAAIPV010000014.1	firmicutes	Blautia faecis strain MSK.11.45 NODE_14_length_85605_cov_116.177, whole genome shotgun sequence	False	False
ENG0188_000000003113	8052	0.6083844903852875	1	1	1	1	0	False	54933	maximal	True	ENG0188_000000003113	1.0		1	1	False	False	0.9998757839202881	0					non-mobilizable	other	2486.0	96.29899999999999	93.0	0.0009657206102266121	NC_021039.1	firmicutes	Ruminococcus champanellensis 18P13 = JCM 17042, complete genome	False	False
FIJ0141_000000018026	1649	0.6083744669655768	3	2	1	2	0	True	40259	maximal	True	FIJ0141_000000018026	1.0		1	1	False	False	0.9672529101371765	0					non-mobilizable	other	1591.0	100.0	96.0	0.04032871709024501	NZ_JAAISM010000042.1	firmicutes	[Clostridium] symbiosum strain MSK.1.9 NODE_42_length_39426_cov_170.82, whole genome shotgun sequence	False	True
ISR0164_000000003082	7055	0.6083724296169499	11	8	5	8	5	True	112150	backbone	False	ISR0003_000000003180	0.9921984748989426	PS715|PS716	0	0	True	True	1.0	30					non-mobilizable	no_good_hit	651.0	78.648	9.0	0.0630166293883108	NZ_LNAM01000215.1	firmicutes	Acetivibrio ethanolgignens strain ACET-33324 ACET-33324.Scaf86, whole genome shotgun sequence	True	True
ENG0046_000000002643	7033	0.6083724296169499	12	8	5	8	5	True	112150	backbone	False	ISR0003_000000003180	0.9871348495907475	PS715|PS716	0	0	True	True	0.9998578429222107	19					non-mobilizable	no_good_hit	651.0	78.648	9.0	0.0630166293883108	NZ_LNAM01000215.1	firmicutes	Acetivibrio ethanolgignens strain ACET-33324 ACET-33324.Scaf86, whole genome shotgun sequence	True	True
FIJ0166_000000001655	15506	0.6083714335731106	21	6	1	6	2	False	39040	maximal	True	FIJ0166_000000001655	1.0		2	1	False	False	1.0	0					non-mobilizable	no_good_hit	28.0	100.0	0.0	4.451530254742941e-05	NZ_MCHZ01000001.1	firmicutes	Caminicella sporogenes strain AM 1114 contig_1, whole genome shotgun sequence	True	False
AUS0002_000000007228	4478	0.6083687190712143	5	3	3	3	2	False	103100	maximal	True	AUS0002_000000007228	1.0		30	9	False	False	1.0	0					non-mobilizable	other	4409.0	99.796	98.0	0.0019355671778402811	NZ_UFSX01000001.1	CFB group bacteria	Bacteroides eggerthii strain NCTC11155, whole genome shotgun sequence	False	False
ISR0201_000000011760	2576	0.6083663992283223	4	3	3	3	3	False	28738	maximal	True	ISR0201_000000011760	1.0		9	4	False	False	1.0	0					non-mobilizable	no_good_hit								True	False
FIJ0077_000000014112	2099	0.6083627779466225	4	4	3	3	2	False	44510	fragment	False	FIJ0077_000000014112	1.0		0	0	False	False	0.9971414804458618	0					non-mobilizable	no_good_hit	373.0	73.995	17.0	0.00011981526664342977	NZ_LT962687.1	firmicutes	Anaerotruncus massiliensis strain AT3, whole genome shotgun sequence	True	False
DEN0061_000000009261	4112	0.6083604207274274	6	6	3	6	5	False	121521	maximal	True	DEN0061_000000009261	1.0		27	8	False	False	1.0	0					non-mobilizable	no_good_hit	929.0	92.03399999999999	40.0	0.005548812207386856	NZ_JAAIPV010000004.1	firmicutes	Blautia faecis strain MSK.11.45 NODE_4_length_167243_cov_101.056, whole genome shotgun sequence	True	False
FIJ0066_000000004290	6795	0.6083603305808899	7	7	1	2	7	False	45380	maximal	True	FIJ0066_000000004290	1.0		2	1	False	False	1.0	0					non-mobilizable	plasmid	6795.0	100.0	100.0	0.06113945807798565	CP031803.1	enterobacteria	Klebsiella pneumoniae strain MSB1_8A-sc-2280397 plasmid unnamed3, complete sequence	False	True
MON0074_000000015638	1383	0.6083578233638107	2	2	2	2	1	False	125442	fragment	False	MON0070_000000010284	0.05709842824989252		0	0	False	False	1.0	0					non-mobilizable	other	1407.0	75.48	100.0	0.2686509470429068	NZ_JNJN01000078.1	firmicutes	Agathobaculum desmolans ATCC 43058 T363DRAFT_scaffold00076.76_C, whole genome shotgun sequence	False	False
FIJ0037_000000022832	1448	0.6083551213153038	3	2	2	2	1	False	102218	fragment	False	FIJ0037_000000022832	1.0		0	0	False	False	0.9979282021522522	0					non-mobilizable	other	1448.0	97.652	100.0	0.00035452724674287287	AP018536.1	firmicutes	Lachnospiraceae bacterium GAM79 DNA, complete genome	False	False
ISR0092_000000012503	2203	0.6083479696010197	3	3	3	2	1	False	77964	maximal	True	ISR0092_000000012503	1.0		9	3	False	False	0.999092161655426	0					non-mobilizable	no_good_hit	1172.0	100.0	53.0	0.0003299343427840316	NZ_CP027002.1	firmicutes	[Ruminococcus] gnavus ATCC 29149 chromosome, complete genome	True	False
ISR0850_000000007626	1969	0.6083470518972205	2	2	2	2	2	False	33249	fragment	False	ISR0098_000000008070	0.9385321100917432		0	0	False	False	1.0	0					non-mobilizable	other	1969.0	99.949	100.0	0.019578582940368888	NZ_JAANXY010000007.1	b-proteobacteria	Sutterella wadsworthensis strain 823h contig_7, whole genome shotgun sequence	False	False
AST0024_000000025237	1425	0.6083444881862253	2	2	2	1	1	False	121015	fragment	False	AST0024_000000025237	0.989409984871407		0	0	False	False	1.0	0					non-mobilizable	no_good_hit	254.0	72.441	18.0	4.0496326854082374e-05	AP022213.1	g-proteobacteria	Pseudomonas otitidis DNA, complete genome, strain: WP8-S17-CRE-03	True	False
DEN0090_000000022818	1322	0.6083444881862253	2	2	2	1	1	False	121015	fragment	False	AST0024_000000025237	0.9540350877192982		0	0	False	False	0.9977307319641113	0					non-mobilizable	no_good_hit	255.0	72.54899999999999	19.0	4.081900674933403e-05	AP022213.1	g-proteobacteria	Pseudomonas otitidis DNA, complete genome, strain: WP8-S17-CRE-03	True	False
ISR0009_000000020411	1644	0.6083444776635868	2	2	2	1	2	False	38356	fragment	False	ISR0009_000000020411	1.0		0	0	False	False	1.0	0					non-mobilizable	chromosome	1582.0	99.81	100.0	0.0002978627359587205	CP053080.1	enterobacteria	Escherichia coli strain HB37 chromosome HB37, complete sequence	False	False
SPA0100_000000007129	4457	0.6083412282762387	5	5	4	4	4	False	127790	fragment	False	AST0026_000000006316	0.9492931776275353		0	0	False	False	1.0	0					non-mobilizable	other	4457.0	99.23700000000001	100.0	0.08519467604987378	NZ_CYXX01000026.1	firmicutes	Roseburia inulinivorans strain 2789STDY5608887, whole genome shotgun sequence	False	False
ISR0199_000000016838	1812	0.6083383653634885	3	2	2	1	2	False	73099	maximal	False	ENG0199_000000012935	0.9582643192725037		0	0	False	False	1.0	0					non-mobilizable	other	1812.0	99.39299999999999	100.0	0.09358205870194296	NZ_WNAF01000017.1	firmicutes	[Ruminococcus] faecis strain BIOML-A1 scaffold17_size19438, whole genome shotgun sequence	False	False
MAD0014_000000022233	1526	0.6083344233121	3	3	3	2	2	False	100191	maximal	False	MAD0110_000000015382	0.9298160899300463		0	0	False	False	1.0	0					non-mobilizable	no_good_hit	703.0	83.35700000000001	55.0	0.0034142621700735494	NZ_VZBY01000061.1	CFB group bacteria	Prevotella copri strain BVe41210 NODE_3_length_203265_cov_26.6557_ID_5, whole genome shotgun sequence	True	False
FIJ0001_000000007985	2453	0.6083341143487746	2	2	2	2	1	False	52628	maximal	True	FIJ0001_000000007985	1.0		0	0	False	False	1.0	0					non-mobilizable	no_good_hit	917.0	90.40299999999999	37.0	0.0003083202370161333	NZ_CP030777.1	firmicutes	Faecalibacterium prausnitzii strain APC918/95b chromosome, complete genome	True	False
MAD0016_000000001923	2500	0.6083317448111261	3	3	2	2	3	False	93133	maximal	False	ISR0176_000000013568	0.7437978776511116		0	0	False	False	0.9868000149726868	0					non-mobilizable	no_good_hit	1937.0	80.847	75.0	0.000591708981221484	FP929046.1	firmicutes	Faecalibacterium prausnitzii SL3/3 draft genome	True	False
USA0071_01_000000007817	1469	0.6083214185907084	1	1	1	1	1	False	737	maximal	True	USA0071_01_000000007817	1.0		5	3	False	False	1.0	0					non-mobilizable	other	1419.0	100.0	97.0	0.0049499593321394786	NZ_CYXL01000007.1	firmicutes	Blautia hydrogenotrophica strain 2789STDY5608857, whole genome shotgun sequence	False	False
SPA0036_000000009113	2684	0.6083159459346464	4	2	2	2	2	False	7107	fragment	False	SPA0036_000000009113	1.0		0	0	False	False	0.997764527797699	0					non-mobilizable	other	2697.0	95.736	100.0	0.0007148387048698187	FP929054.1	firmicutes	Ruminococcus obeum A2-162 draft genome	False	False
ISR0088_000000004302	5080	0.6083132103461195	7	3	3	3	3	False	114413	maximal	True	ISR0088_000000004302	1.0		7	2	False	False	0.9996063113212585	0					non-mobilizable	no_good_hit	728.0	73.764	14.0	0.006233730051628518	NZ_JAAITU010000007.1	firmicutes	Blautia glucerasea strain MSK.21.93 NODE_7_length_114859_cov_149.855, whole genome shotgun sequence	True	False
ISR0336_000000006702	2105	0.608313199188821	3	3	2	3	3	False	24469	maximal	True	ISR0336_000000006702	1.0		7	2	False	False	0.9980997443199158	0					non-mobilizable	other	2106.0	97.531	100.0	0.008098755547686042	NZ_KB894646.1	CFB group bacteria	Bacteroides barnesiae DSM 18169 = JCM 13652 strain DSM 18169 C510DRAFT_scaffold00004.4, whole genome shotgun sequence	False	False
MAD0102_000000006620	2689	0.6083120803162239	4	4	2	4	4	False	15006	fragment	False	MAD0102_000000006620	1.0		0	0	False	False	0.9925622940063477	0					non-mobilizable	chromosome	2669.0	99.85	99.0	0.0005115606958607541	CU928162.2	enterobacteria	Escherichia coli ED1a chromosome, complete genome	False	False
ENG0135_000000006023	3506	0.6083101398260184	3	3	2	3	1	False	73531	maximal	True	ENG0135_000000006023	1.0		2	1	False	False	0.9997147917747498	0					non-mobilizable	no_good_hit	1388.0	96.686	39.0	0.0006189540969897053	NZ_HF545616.1	firmicutes	Ruminococcus bicirculans strain 80/3 chromosome I	True	False
MON0078_000000002420	12065	0.608309342149401	9	4	3	4	4	False	43907	maximal	True	MON0078_000000002420	0.9585357237481233		13	2	False	False	0.9986738562583923	0					non-mobilizable	no_good_hit	712.0	93.399	18.0	0.0001891307693887715	CP042464.1	CFB group bacteria	Prevotella copri strain YF2 chromosome	True	False
MON0029_000000023870	1349	0.6083019085883217	2	2	2	2	1	False	124847	fragment	False	AST0012_000000016916	0.35599188920891334		0	0	False	False	0.9933283925056458	0					non-mobilizable	no_good_hit								True	False
ISR0207_000000004846	5103	0.6083005203120867	5	5	5	5	3	False	28592	maximal	True	ISR0207_000000004846	1.0		44	5	False	False	0.9998040199279785	0					non-mobilizable	no_good_hit	3665.0	73.752	71.0	0.03840363042602371	NZ_QIBX01000009.1	actinobacteria	Slackia equolifaciens strain DSM 24851 DSM24851T_contig_009, whole genome shotgun sequence	True	False
TAN0007_000000023870	1708	0.6083001779366822	3	2	2	2	1	True	2811	maximal	True	TAN0007_000000023870	1.0		1	1	False	False	1.0	0					non-mobilizable	no_good_hit	115.0	77.391	7.0	0.00010785694923278393	NZ_LT841148.1	b-proteobacteria	Kingella negevensis strain SW7208426, whole genome shotgun sequence	True	True
ENG0109_000000005940	4101	0.6082962383020635	6	4	3	3	1	True	108880	fragment	False	SPA0113_000000007343	0.3846857142857143		0	0	False	False	0.998049259185791	0					non-mobilizable	other	4109.0	99.148	99.0	0.0011107448885591385	FP929043.1	firmicutes	Eubacterium rectale M104/1 draft genome	False	True
USA0031_01_000000022008	1194	0.6082883785975967	2	2	2	1	1	False	130818	fragment	False	MON0014_000000013206	0.9527526813129011		0	0	False	False	0.999162495136261	0					non-mobilizable	other	1194.0	98.911	100.0	0.01171894185715268	NZ_SPGG01000015.1	CFB group bacteria	Parabacteroides merdae strain 1001175st1_A1 NODE_15_length_101801_cov_38.5671, whole genome shotgun sequence	False	False
CAN0006_000000038062	1170	0.6082845664191254	3	3	3	1	2	False	95474	fragment	False	CAN0006_000000038062	1.0		0	0	False	False	0.9982905983924866	0					non-mobilizable	other	1138.0	76.274	95.0	0.00041208574465875596	NZ_AP018786.1	b-proteobacteria	Sutterella megalosphaeroides strain 6FBBBH3	False	False
ISR0073_000000006458	4037	0.6082839831868717	7	4	4	3	1	False	117291	maximal	True	ISR0073_000000006458	1.0		0	0	False	False	1.0	0					non-mobilizable	no_good_hit	3029.0	99.868	75.0	0.011622417293911282	NZ_JAAIUL010000001.1	firmicutes	Blautia massiliensis strain MSK.16.77 NODE_1_length_260531_cov_233.834, whole genome shotgun sequence	True	False
ENG0072_000000001558	7788	0.6082838301191994	10	5	3	2	3	True	94525	fragment	False	ENG0072_000000001558	0.9390009358308898		0	0	False	False	0.9998716115951538	0					non-mobilizable	other	7139.0	96.09200000000001	92.0	0.16644498891611248	NZ_KB894149.1	CFB group bacteria	Bacteroides gallinarum DSM 18171 = JCM 13658 strain DSM 18171 C233DRAFT_scaffold00035.35, whole genome shotgun sequence	False	True
ISR0200_000000004298	4822	0.6082815014615678	6	5	3	4	3	False	124399	maximal	True	ISR0200_000000004298	1.0		18	5	False	False	1.0	0					non-mobilizable	no_good_hit	3772.0	79.745	85.0	0.030156339355472683	NZ_QGDL01000017.1	firmicutes	Faecalicatena orotica strain NLAE-zl-C242 Ga0104394_117, whole genome shotgun sequence	True	False
ENG0093_000000007579	1585	0.6082792748148151	4	3	3	3	2	False	108569	fragment	False	ISR0221_000000014002	0.9494066208619613		0	0	False	False	1.0	0					non-mobilizable	other	1584.0	96.97	99.0	0.0032072283339655825	NZ_CZBD01000001.1	firmicutes	Flavonifractor plautii strain 2789STDY5834932, whole genome shotgun sequence	False	False
MON0058_000000034130	1536	0.6082764889778971	2	2	2	2	2	False	39675	fragment	False	MON0058_000000034130	1.0		0	0	False	False	0.9993489384651184	0					non-mobilizable	no_good_hit	84.0	79.762	5.0	0.0002586454641249162	NZ_QRAN01000003.1	g-proteobacteria	Halioglobus sediminis strain U0301 U0301_scaffold3, whole genome shotgun sequence	True	False
FIJ0081_000000001089	18724	0.6082711358303219	26	8	2	8	1	False	44293	maximal	True	FIJ0081_000000001089	1.0		1	1	False	False	1.0	0					non-mobilizable	no_good_hit	30.0	100.0	0.0	4.692678127589064e-05	NZ_QERF01000001.1	CFB group bacteria	Winogradskyella tangerina strain M1309 contig1, whole genome shotgun sequence	True	False
FIJ0051_000000006157	3467	0.6082687523850743	6	3	1	3	2	True	46764	fragment	False	FIJ0051_000000006157	0.9602745303713736		0	0	False	False	1.0	0					non-mobilizable	no_good_hit	185.0	85.946	5.0	5.3589657840284075e-05	NZ_UYXY01000001.1	CFB group bacteria	Prevotella marseillensis strain Marseille-P8229, whole genome shotgun sequence	True	True
MON0079_000000009828	2340	0.6082676365717589	4	3	3	2	1	False	10100	maximal	True	MON0079_000000009828	1.0		5	4	False	False	0.9756410121917725	0					non-mobilizable	no_good_hit	1757.0	99.545	75.0	0.0007698296905249572	NZ_LN869529.1	firmicutes	Intestinimonas massiliensis strain GD2, whole genome shotgun sequence	True	False
ISR0783_000000003984	3556	0.6082635251017784	5	5	4	4	4	False	43246	maximal	True	ISR0783_000000003984	1.0		8	4	False	False	0.9895950555801392	0					non-mobilizable	no_good_hit	2284.0	82.925	84.0	0.0005488047688576221	FP929049.1	firmicutes	Roseburia intestinalis M50/1 draft genome	True	False
FIJ0097_000000022868	1385	0.608255010244593	2	2	2	2	2	False	42901	fragment	False	MON0051_000000024691	0.9180887372013652		0	0	False	False	0.9675090312957764	0					non-mobilizable	chromosome	1391.0	90.51	100.0	0.0006000826414389149	LR699016.1	actinobacteria	Collinsella aerofaciens isolate MGYG-HGUT-02539 genome assembly, chromosome: 1	False	False
ISR0350_000000003545	4529	0.6082540533509188	8	5	3	4	3	True	131627	fragment	False	ISR0350_000000003545	0.9835138882531048		0	0	False	False	1.0	0					non-mobilizable	other	4430.0	97.381	98.0	0.10165659175857136	NZ_JAAITI010000028.1	firmicutes	Blautia luti strain MSK.16.34 NODE_28_length_43342_cov_222.027, whole genome shotgun sequence	False	True
ISR0175_000000001605	15970	0.6082531279521588	30	4	2	3	3	False	29870	maximal	True	ISR0175_000000001605	1.0		1	1	False	False	1.0	0					non-mobilizable	no_good_hit	2152.0	98.838	24.0	0.5502686108979279	MK233477.1	viruses	Uncultured human fecal virus clone F.saccharivorans_B07.V01.K07_1_c1 sequence	True	False
ISR0039_000000010180	3350	0.6082510189494014	2	2	2	1	2	False	36558	maximal	True	ISR0039_000000010180	1.0		4	3	False	False	0.9997014999389648	0					non-mobilizable	no_good_hit	28.0	100.0	1.0	4.827101881509559e-07	LR812053.1	bony fishes	Danio rerio genome assembly, chromosome: 16	True	False
ISR0391_000000013966	1166	0.6082496856096742	2	1	1	1	1	False	22842	maximal	True	ISR0391_000000013966	1.0		5	2	False	False	1.0	0					non-mobilizable	no_good_hit	212.0	83.01899999999999	18.0	5.7252819769208726e-05	CP002403.1	firmicutes	Ruminococcus albus 7, complete genome	True	False
ISR0223_000000019669	1598	0.6082464290849556	2	2	2	2	2	False	103287	fragment	False	ISR0821_000000016865	0.21084914701935978		0	0	False	False	0.9987484216690063	0					non-mobilizable	other	1577.0	99.302	99.0	0.0005059734402469767	FP929061.1	firmicutes	Anaerostipes hadrus draft genome	False	False
FIJ0090_000000013852	3030	0.6082461864585624	5	4	2	3	3	True	86210	fragment	False	FIJ0090_000000013852	0.9523102551742211		0	0	False	False	0.9983498454093933	0					non-mobilizable	no_good_hit	56.0	100.0	2.0	0.0009780385880679293	NZ_AAXG02000008.1	firmicutes	Pseudoflavonifractor capillosus ATCC 29799 B_capillosus-2.0.1_Cont79, whole genome shotgun sequence	True	True
MON0103_000000038983	1469	0.6082428277740755	1	1	1	1	1	False	115806	fragment	False	DEN0021_000000024863	0.965364985828403		0	0	False	False	0.9925119280815125	0					non-mobilizable	no_good_hit	899.0	77.531	60.0	0.00037055745002819004	NZ_GG704769.1	firmicutes	Subdoligranulum variabile DSM 15176 Scfld0, whole genome shotgun sequence	True	False
ENG0191_000000027808	1176	0.6082428277740755	1	1	1	1	1	False	115806	fragment	False	DEN0021_000000024863	0.1438473515559731		0	0	False	False	0.9982993006706238	0					non-mobilizable	no_good_hit	905.0	78.01100000000001	76.0	0.0065801579532323	NZ_SLUM01000008.1	firmicutes	Fournierella massiliensis strain DSM 100451 Ga0244722_108, whole genome shotgun sequence	True	False
ENG0033_000000005424	4837	0.6082351657562232	5	2	1	1	2	False	88162	maximal	True	ENG0033_000000005424	1.0		37	8	False	False	1.0	0					non-mobilizable	no_good_hit	3971.0	99.899	82.0	0.0007685024713064987	CP013020.1	CFB group bacteria	Bacteroides vulgatus strain mpk genome	True	False
ISR0360_000000004382	5427	0.6082331724256528	6	6	6	6	5	False	125926	fragment	False	ISR0360_000000004382	1.0		0	0	False	False	1.0	0					non-mobilizable	other	5428.0	98.37899999999999	100.0	0.03160827422203312	NZ_JAAIQH010000005.1	firmicutes	Anaerostipes hadrus strain MSK.14.23 NODE_5_length_171569_cov_238.389, whole genome shotgun sequence	False	False
ENG0030_000000006380	3271	0.6082277941866987	4	4	4	4	4	False	65744	fragment	False	ENG0030_000000006380	1.0		0	0	False	False	0.992357075214386	0					non-mobilizable	no_good_hit	255.0	76.863	8.0	0.0004829399990690313	KJ605395.1	high GC Gram+	Rhodococcus sp. NS1 plasmid pNSL1, partial sequence	True	False
MON0094_000000033475	1161	0.6082273467236903	2	2	1	2	2	False	45286	fragment	False	FIJ0066_000000027176	0.9406639358252261		0	0	False	False	0.9517657160758972	0					non-mobilizable	other	1143.0	97.55	98.0	0.0007691643949015389	NZ_GG697141.2	firmicutes	Mitsuokella multacida DSM 20544 Scfld0, whole genome shotgun sequence	False	False
ISR0241_000000012227	1329	0.6082252052140094	3	3	3	2	2	False	27250	maximal	True	ISR0241_000000012227	1.0		27	5	False	False	1.0	0					non-mobilizable	no_good_hit	217.0	76.03699999999999	16.0	0.0010247387399580437	NZ_FQZB01000014.1	firmicutes	Clostridium cavendishii DSM 21758, whole genome shotgun sequence	True	False
USA0043_01_000000005932	1622	0.6082250085553509	3	2	2	2	2	False	72004	fragment	False	USA0043_01_000000005932	0.9887015587752663		0	0	False	False	1.0	0					non-mobilizable	other	1576.0	72.589	95.0	0.0006968298526419097	FR873481.1	firmicutes	Streptococcus salivarius CCHSS3 complete genome	False	False
DEN0057_000000005167	1566	0.6082250085553509	2	2	2	2	2	False	72004	fragment	False	USA0043_01_000000005932	0.9816696696317161		0	0	False	False	1.0	0					non-mobilizable	other	1574.0	72.554	98.0	0.0006959278075252212	FR873481.1	firmicutes	Streptococcus salivarius CCHSS3 complete genome	False	False
MAD0045_000000027015	1561	0.6082250085553509	2	2	2	2	2	False	72004	fragment	False	USA0043_01_000000005932	0.9801977807278487		0	0	False	False	0.9955157041549683	0					non-mobilizable	other	1569.0	72.53	98.0	0.0006936726947334998	FR873481.1	firmicutes	Streptococcus salivarius CCHSS3 complete genome	False	False
CHI0180_000000007000	1886	0.6082241430048756	4	3	3	2	1	False	94071	maximal	False	SPA0040_000000020844	0.9479322371699053		0	0	False	False	0.9724284410476685	0					non-mobilizable	other	1867.0	98.661	99.0	0.00591329699581696	NZ_CYXX01000001.1	firmicutes	Roseburia inulinivorans strain 2789STDY5608887, whole genome shotgun sequence	False	False
ISR0238_000000012728	1212	0.6082188189499173	1	1	1	1	1	False	131302	fragment	False	ISR0183_000000020941	0.4616134678676802		0	0	False	False	0.9991748929023743	0					non-mobilizable	other	1217.0	81.01899999999999	100.0	0.000387923672318365	FP929060.1	firmicutes	Clostridiales sp. SM4/1 draft genome	False	False
MON0086_000000026639	1136	0.608214716200251	2	2	2	2	2	False	124631	fragment	False	ENG0204_000000020312	0.415357412562949		0	0	False	False	0.9744718074798584	0					non-mobilizable	no_good_hit	72.0	83.333	6.0	0.001421418873048201	NZ_MQNM01000023.1	firmicutes	Megasphaera cerevisiae strain NSB1 NODE_23_length_47136_cov_32.8072, whole genome shotgun sequence	True	False
AUS0022_000000020609	1653	0.6082144105520751	2	2	1	2	1	True	99144	maximal	True	AUS0022_000000020609	1.0		0	0	False	False	0.9848759770393372	0					non-mobilizable	no_good_hit	32.0	100.0	2.0	5.963941241711805e-06	NC_018645.1	d-proteobacteria	Desulfobacula toluolica Tol2, complete genome	True	True
MAD0047_000000031917	1478	0.6082112707477232	2	2	2	2	2	False	49290	maximal	True	MAD0047_000000031917	1.0		85	9	False	False	0.9891745448112488	0					non-mobilizable	no_good_hit	652.0	78.221	72.0	0.0015626983894439725	NZ_AWGW01000006.1	CFB group bacteria	Prevotella salivae F0493 contig00002, whole genome shotgun sequence	True	False
ISR0228_000000005140	4611	0.6081974341315389	5	4	4	3	2	False	117021	maximal	True	ISR0228_000000005140	1.0		11	6	False	False	0.9986987709999084	0					non-mobilizable	no_good_hit								True	False
ISR0062_000000011177	3126	0.6081935569059178	4	3	3	3	2	False	92426	fragment	False	ISR0062_000000011177	0.9500984898227183		0	0	False	False	0.9971209168434143	0					non-mobilizable	other	3142.0	94.462	100.0	0.006790048491052143	NZ_BHVZ01000014.1	firmicutes	Anaerotignum faecicola strain KCTC 15736 Contigs14, whole genome shotgun sequence	False	False
ENG0100_000000012306	2443	0.6081888118132113	3	3	3	3	2	False	117427	maximal	True	ENG0100_000000012306	1.0		3	3	False	False	1.0	0					non-mobilizable	no_good_hit	1741.0	79.782	71.0	0.001000874971484015	NZ_BHEO01000008.1	firmicutes	Faecalimonas umbilicata strain EGH7, whole genome shotgun sequence	True	False
ISR0292_000000007757	2408	0.6081873923128137	3	3	3	3	2	True	119315	maximal	True	ISR0292_000000007757	1.0	PS818	9	3	False	True	0.9921096563339233	0					non-mobilizable	no_good_hit	1305.0	96.169	54.0	0.022805575473513005	NZ_CABIWU010000011.1	firmicutes	Catenibacterium mitsuokai isolate MGYG-HGUT-00026, whole genome shotgun sequence	True	True
FIJ0027_000000000301	32121	0.6081872190545499	27	11	7	11	4	True	49012	fragment	False	FIJ0027_000000000301	1.0		0	0	False	False	1.0	0					non-mobilizable	other	19714.0	94.87200000000001	99.0	0.005325248437237641	FP929043.1	firmicutes	Eubacterium rectale M104/1 draft genome	False	True
USA0001_01_000000015015	1147	0.6081857745878491	2	2	2	2	2	False	91382	fragment	False	MON0070_000000030840	0.8239926138748225		0	0	False	False	0.9991281628608704	0					non-mobilizable	no_good_hit	346.0	73.41	29.0	0.0001044150586642798	CP035810.1	high GC Gram+	Brevibacterium luteolum strain NEB1784 chromosome, complete genome	True	False
ISR0348_000000001818	5928	0.6081853502302768	6	6	4	6	5	False	97073	maximal	True	ISR0348_000000001818	1.0		0	0	False	False	1.0	0					non-mobilizable	no_good_hit	1288.0	76.786	26.0	0.012785305449095171	NZ_WKRD01000010.1	firmicutes	Lachnospira eligens strain BIOML-A1 scaffold10_size99411, whole genome shotgun sequence	True	False
ISR0260_000000001058	8651	0.6081823304823659	12	6	2	4	4	False	132498	fragment	False	ISR0032_000000003111	0.9645955126153083		0	0	False	False	1.0	0					non-mobilizable	no_good_hit	3187.0	95.67	40.0	0.5128703254006799	MK233418.1	viruses	Uncultured human fecal virus clone F.prausnitziiC_S03.O12_c1 sequence	True	False
CHI0033_000000003580	1918	0.6081812459547011	3	3	3	2	2	False	97158	fragment	False	CHI0033_000000003580	1.0		0	0	False	False	0.9989572763442993	0					non-mobilizable	other	1918.0	98.64399999999999	100.0	0.0007810555127973725	NZ_AP019004.1	firmicutes	Phascolarctobacterium faecium strain JCM 30894	False	False
ENG0048_000000022869	1100	0.6081709169539875	2	2	2	1	1	False	64208	fragment	False	ENG0048_000000022869	1.0		0	0	False	False	1.0	0					non-mobilizable	other	1100.0	99.0	100.0	0.00031332929626068997	NZ_AP019734.1	CFB group bacteria	Alistipes onderdonkii subsp. vulgaris strain 3BBH6	False	False
ISR0130_000000015410	1944	0.6081667679606862	5	4	1	4	1	False	31767	maximal	True	ISR0130_000000015410	1.0		7	4	False	False	0.9825102686882019	0					non-mobilizable	no_good_hit	444.0	87.613	23.0	0.0014488724632467172	NZ_GG663520.1	firmicutes	Butyrivibrio crossotus DSM 2876 Scfld16, whole genome shotgun sequence	True	False
FIJ0166_000000012910	1862	0.6081652645355298	3	3	3	3	3	False	39010	maximal	True	FIJ0166_000000012910	1.0		114	9	False	False	0.9908700585365295	0					non-mobilizable	plasmid	1862.0	97.691	100.0	0.0030115705154138686	CP021633.1	other sequences	Unidentified plasmid plasmid apr38_000029F, complete sequence	False	True
ISR0311_000000018881	1263	0.6081632360778336	2	2	2	2	1	False	25285	maximal	True	ISR0311_000000018881	1.0		169	12	False	False	0.9920823574066162	0					non-mobilizable	other	1263.0	98.49600000000001	100.0	0.00035824752803528196	FP929038.1	firmicutes	Coprococcus catus GD/7 draft genome	False	False
MON0076_000000031004	1551	0.6081619745285629	2	1	1	1	1	False	11176	fragment	False	MON0053_000000024897	0.6476308710945582		0	0	False	False	0.9877498149871826	0					non-mobilizable	other	1551.0	99.613	100.0	0.009366917256883173	NZ_CYZK01000006.1	firmicutes	Coprococcus comes strain 2789STDY5834866, whole genome shotgun sequence	False	False
MAD0090_000000008693	1528	0.6081591820382135	2	2	1	1	2	False	15782	maximal	True	MAD0090_000000008693	1.0		13	3	False	False	0.9888743162155151	0					non-mobilizable	no_good_hit	634.0	97.00299999999999	41.0	0.0001156261319442123	CP036539.1	CFB group bacteria	Bacteroides fragilis strain DCMOUH0017B chromosome, complete genome	True	False
MAD0013_000000019650	1293	0.6081590327011394	1	1	1	1	1	False	19539	fragment	False	SPA0037_000000019098	0.9702702702702702		0	0	False	False	0.9868522882461548	0					non-mobilizable	other	1267.0	99.448	98.0	0.0003423084296289847	FP929043.1	firmicutes	Eubacterium rectale M104/1 draft genome	False	False
ETH0003_000000007298	4453	0.6081547988740191	4	3	3	3	3	False	74841	maximal	True	ETH0003_000000007298	1.0		1	1	False	False	0.9975297451019287	0					non-mobilizable	no_good_hit	356.0	89.045	16.0	0.00010523323062131553	FP929042.1	firmicutes	Eubacterium rectale DSM 17629 draft genome	True	False
ISR0272_000000005887	1781	0.6081515884018975	2	2	2	2	1	False	26394	maximal	True	ISR0272_000000005887	1.0		211	12	False	False	0.9831555485725403	0					non-mobilizable	no_good_hit	79.0	98.734	5.0	2.3484306311226672e-05	FP929045.1	firmicutes	Faecalibacterium prausnitzii L2/6 draft genome	True	False
FIJ0104_000000017514	1556	0.6081412567346268	1	1	1	1	1	False	42484	fragment	False	FIJ0104_000000017514	1.0		0	0	False	False	0.9929305911064148	0					non-mobilizable	no_good_hit	96.0	81.25	6.0	0.0005433956972409522	NZ_FCNX02000018.1	b-proteobacteria	Caballeronia fortuita isolate LMG 29320, whole genome shotgun sequence	True	False
ENG0088_000000004745	5248	0.6081409995575958	5	2	2	2	1	False	61325	maximal	True	ENG0088_000000004745	1.0	PS265	1	1	False	True	1.0	0					non-mobilizable	no_good_hit	4306.0	90.98899999999999	83.0	0.05928535759862398	MK231430.1	viruses	Uncultured human fecal virus clone A.hadrus_S04.r3.L21_3-CL06_c1 sequence	True	True
ENG0188_000000005439	4884	0.6081409995575958	3	2	2	2	1	False	60085	backbone	False	ENG0177_000000005147	0.9342629482071714	PS265	0	0	True	True	1.0	107					non-mobilizable	no_good_hit	2480.0	91.331	85.0	0.03433113244187982	MK231430.1	viruses	Uncultured human fecal virus clone A.hadrus_S04.r3.L21_3-CL06_c1 sequence	True	True
ISR0231_000000004208	3631	0.6081409995575958	2	2	2	2	1	False	60083	maximal	True	ISR0231_000000004208	1.0		7	3	False	False	0.9925640225410461	0					non-mobilizable	no_good_hit	1588.0	95.277	84.0	0.02199966709204905	MK231430.1	viruses	Uncultured human fecal virus clone A.hadrus_S04.r3.L21_3-CL06_c1 sequence	True	False
MAD0105_000000005697	5282	0.608139752492243	4	4	4	4	4	False	17742	maximal	True	MAD0105_000000005697	1.0		2	1	False	False	1.0	0					non-mobilizable	no_good_hit	1243.0	77.072	38.0	0.0003507728419050533	NZ_BFBT01000001.1	firmicutes	Lawsonibacter asaccharolyticus strain 3BBH22, whole genome shotgun sequence	True	False
ENG0108_000000009104	2217	0.6081386936121632	2	2	1	2	1	False	59942	maximal	True	ENG0108_000000009104	1.0		7	3	False	False	0.9959404468536377	0					non-mobilizable	no_good_hit	1498.0	99.132	68.0	0.026137514404441807	NZ_WNAF01000014.1	firmicutes	[Ruminococcus] faecis strain BIOML-A1 scaffold14_size57274, whole genome shotgun sequence	True	False
ISR0797_000000004142	2783	0.6081361870041861	4	4	4	4	3	False	21940	maximal	True	ISR0797_000000004142	1.0		32	6	False	False	1.0	0					non-mobilizable	other	2792.0	97.06299999999999	100.0	0.0018814529589572262	NZ_GG697141.2	firmicutes	Mitsuokella multacida DSM 20544 Scfld0, whole genome shotgun sequence	False	False
ISR0027_000000021216	1201	0.6081350119029396	1	1	1	1	0	False	37214	maximal	True	ISR0027_000000021216	1.0		0	0	False	False	0.9009159207344055	0					non-mobilizable	no_good_hit	372.0	88.17200000000001	31.0	0.005144962803309463	NZ_JAAISM010000018.1	firmicutes	[Clostridium] symbiosum strain MSK.1.9 NODE_18_length_71915_cov_198.402, whole genome shotgun sequence	True	False
MON0037_000000048889	1532	0.6081343778744135	1	1	1	1	1	False	53068	fragment	False	MON0053_000000025092	0.9513932552676577		0	0	False	False	1.0	0					non-mobilizable	other	1532.0	99.34700000000001	100.0	0.0004139606680584325	FP929043.1	firmicutes	Eubacterium rectale M104/1 draft genome	False	False
SPA0065_000000011976	1705	0.6081229576733724	2	2	2	2	2	False	91234	maximal	False	MON0050_000000021473	0.9486243683323975		0	0	False	False	0.9970674514770508	0					non-mobilizable	other	1690.0	97.396	99.0	0.0005082244750429567	FP929045.1	firmicutes	Faecalibacterium prausnitzii L2/6 draft genome	False	False
FIJ0021_000000021781	2226	0.6081216570927223	3	3	3	2	1	False	49638	maximal	True	FIJ0021_000000021781	1.0		289	13	False	False	1.0	0					non-mobilizable	no_good_hit	1493.0	96.316	67.0	0.00048025429626146203	CP048437.1	firmicutes	Faecalibacterium prausnitzii A2-165 strain JCM 31915 chromosome, complete genome	True	False
FIJ0125_000000010801	1781	0.6081181105320957	2	2	2	2	1	False	44969	fragment	False	FIJ0125_000000010801	1.0		0	0	False	False	1.0	0					non-mobilizable	no_good_hit	970.0	92.78399999999999	54.0	0.00481187027316923	NZ_VZBY01000064.1	CFB group bacteria	Prevotella copri strain BVe41210 NODE_4_length_201377_cov_25.6957_ID_7, whole genome shotgun sequence	True	False
CAN0016_000000011787	4033	0.6081116993812001	6	3	2	2	1	True	130616	maximal	True	CAN0016_000000011787	1.0		4	2	False	False	0.9965286254882812	0					non-mobilizable	no_good_hit	2726.0	94.167	67.0	0.44333931191912607	NZ_FTRU01000004.1	firmicutes	Negativibacillus massiliensis strain Marseille-P3213T, whole genome shotgun sequence	True	True
ISR0037_000000001160	13837	0.6081116173402616	30	5	3	4	3	False	56100	maximal	True	ISR0037_000000001160	1.0		1	1	False	False	0.9991327524185181	0					non-mobilizable	no_good_hit	5412.0	98.725	75.0	0.2250655348895269	MK232372.1	viruses	Uncultured human fecal virus clone B.wexlerae_B07.V06.O07_2_c1 sequence	True	False
FIJ0040_000000014726	1660	0.6081111623753038	3	1	1	1	1	False	47478	maximal	True	FIJ0040_000000014726	1.0		3	1	False	False	0.9993975758552551	0					non-mobilizable	no_good_hit	967.0	93.795	58.0	0.053496115427302995	NZ_CACVNJ010000032.1	firmicutes	Selenomonas bovis isolate RUG10074, whole genome shotgun sequence	True	False
SPA0074_000000011751	1911	0.6081053888934789	2	2	2	2	1	False	110161	fragment	False	FIJ0005_000000018111	0.9840897235263433		0	0	False	False	0.9795918464660645	0					non-mobilizable	no_good_hit	39.0	100.0	2.0	1.070666526540837e-05	NZ_CP027002.1	firmicutes	[Ruminococcus] gnavus ATCC 29149 chromosome, complete genome	True	False
ISR0834_000000004185	4029	0.6081031988210035	7	4	4	3	2	False	20983	maximal	True	ISR0834_000000004185	1.0		1	1	False	False	0.9925540089607239	0					non-mobilizable	no_good_hit	715.0	73.28699999999999	17.0	0.0003737945393865914	CP017245.1	bacteria	Candidatus Melainabacteria bacterium MEL.A1 chromosome, complete genome	True	False
MON0061_000000023080	1952	0.6080910341615903	3	3	3	3	3	True	10822	maximal	True	MON0061_000000023080	1.0		11	4	False	False	0.9994876980781555	0					non-mobilizable	other	1006.0	99.404	94.0	0.00027880989275260896	FP929062.1	firmicutes	Clostridiales sp. SS3/4 draft genome	False	True
CHI0160_000000009918	2995	0.6080861205664078	4	4	4	3	3	False	97304	maximal	True	CHI0160_000000009918	1.0		5	3	False	False	0.9993322491645813	0					non-mobilizable	no_good_hit	1056.0	76.79899999999999	54.0	0.00030979053598797563	LR698981.1	firmicutes	Clostridiales bacterium isolate MGYG-HGUT-02340 genome assembly, chromosome: 1	True	False
AST0061_000000024957	1685	0.6080845374542578	3	2	2	2	2	False	111932	fragment	False	AST0061_000000024957	1.0		0	0	False	False	0.9738872647285461	0					non-mobilizable	chromosome	1685.0	99.941	100.0	0.0005613919052221115	NZ_CP053187.1	firmicutes	Turicibacter sanguinis strain MOL361 chromosome, complete genome	False	False
ISR0370_000000007307	3549	0.6080796530079012	4	1	1	1	1	False	43750	fragment	False	FIJ0087_000000008377	0.9745231607629428		0	0	False	False	1.0	0					non-mobilizable	no_good_hit	48.0	91.667	1.0	0.0016160088020904964	NZ_JHYQ01000039.1	g-proteobacteria	Thiothrix lacustris DSM 21227 Q394DRAFT_scaffold00034.34_C, whole genome shotgun sequence	True	False
SPA0089_000000016878	2312	0.6080771014483107	2	2	2	2	2	False	122416	backbone	False	ISR0319_000000007079	0.8036492769334351	PS871	0	0	False	True	1.0	0					non-mobilizable	other	2305.0	92.104	99.0	0.9974014724989173	NZ_QRYH01000058.1	firmicutes	Holdemanella biformis strain AF15-5 AF15-5.Scaf58, whole genome shotgun sequence	False	True
ENG0147_000000001178	9486	0.6080769357279074	9	7	3	5	6	True	120553	fragment	False	CHI0050_000000000647	0.9547656264326907		0	0	False	False	1.0	0					non-mobilizable	chromosome	5702.0	98.334	99.0	0.0011370481296486348	CP043529.1	CFB group bacteria	Phocaeicola vulgatus strain VIC01 chromosome, complete genome	False	True
ISR0177_000000002291	8801	0.6080769357279074	9	7	3	5	6	True	29780	fragment	False	ISR0177_000000002291	1.0		0	0	False	False	1.0	0					non-mobilizable	chromosome	5702.0	98.334	100.0	0.0011370481296486348	CP043529.1	CFB group bacteria	Phocaeicola vulgatus strain VIC01 chromosome, complete genome	False	True
CHI0149_000000004139	3655	0.6080729587270131	3	3	3	2	2	False	79592	maximal	True	CHI0149_000000004139	1.0		514	12	False	False	1.0	0					non-mobilizable	other	3655.0	99.67200000000001	100.0	0.06874882408278457	NZ_SPGG01000028.1	CFB group bacteria	Parabacteroides merdae strain 1001175st1_A1 NODE_28_length_53150_cov_37.9609, whole genome shotgun sequence	False	False
CHI0144_000000012364	1376	0.6080655266006698	3	2	2	2	1	True	87079	fragment	False	MON0032_000000016300	0.3048959395885992		0	0	False	False	1.0	0					non-mobilizable	chromosome	1376.0	92.66	99.0	0.0004841406873315697	LR699017.1	firmicutes	Faecalibacterium prausnitzii isolate MGYG-HGUT-02545 genome assembly, chromosome: 1	False	True
ISR0819_000000004621	5042	0.6080582469080454	8	7	4	3	4	True	116363	fragment	False	ISR0819_000000004621	0.8844409234047995		0	0	False	False	0.9998016953468323	0					non-mobilizable	plasmid	5042.0	99.98	100.0	0.15259111272551157	CP040529.1	CFB group bacteria	Bacteroides thetaiotaomicron strain DSM 2079 plasmid p_Bt, complete sequence	False	True
CHI0012_000000001145	5026	0.6080582469080454	8	7	4	3	4	True	116363	fragment	False	ISR0819_000000004621	0.8824531797543229		0	0	False	False	1.0	0					non-mobilizable	plasmid	5026.0	99.881	100.0	0.16222236570247933	CP021580.1	other sequences	Unidentified plasmid plasmid GF1-2_000418F, complete sequence	False	True
SPA0026_000000018489	1764	0.6080579322520553	3	2	2	1	2	False	113071	fragment	False	ISR0388_000000018539	0.9576857963385629		0	0	False	False	0.9994331002235413	0					non-mobilizable	other	1764.0	99.943	100.0	0.011774527482802378	NZ_JAAITI010000005.1	firmicutes	Blautia luti strain MSK.16.34 NODE_5_length_149730_cov_194.171, whole genome shotgun sequence	False	False
AST0048_000000009214	1705	0.6080578955453563	3	3	3	3	2	False	114894	fragment	False	ISR0216_000000008235	0.3377885511328077		0	0	False	False	1.0	0					non-mobilizable	chromosome	1707.0	96.895	100.0	0.0007017491839694789	CP048433.1	actinobacteria	Collinsella aerofaciens ATCC 25986 strain JCM 10188 chromosome, complete genome	False	False
FIJ0001_000000003766	5232	0.6080573988573924	7	7	5	7	5	False	52654	maximal	True	FIJ0001_000000003766	1.0		5	1	False	False	0.9961773753166199	0					non-mobilizable	no_good_hit								True	False
CHI0174_000000007229	2089	0.6080497390076572	2	2	2	2	2	False	77839	fragment	False	USA0053_01_000000008914	0.9551939366919304		0	0	False	False	0.9889899492263794	0					non-mobilizable	chromosome	1973.0	76.533	93.0	0.0005458443543838544	NZ_CP034413.1	firmicutes	Dysosmobacter welbionis strain J115 chromosome, complete genome	False	False
ISR0102_000000005001	3834	0.6080478558786314	6	4	3	4	4	False	98934	maximal	True	ISR0102_000000005001	1.0		9	3	False	False	1.0	0					non-mobilizable	other	3836.0	97.654	100.0	0.013418098863572748	NZ_RCXZ01000002.1	CFB group bacteria	Bacteroides xylanisolvens strain bq_0049 Scaffold_0002, whole genome shotgun sequence	False	False
ENG0095_000000010211	2694	0.6080440385002104	4	4	4	4	3	False	60974	maximal	True	ENG0095_000000010211	1.0		1	1	False	False	1.0	0					non-mobilizable	no_good_hit	808.0	78.589	30.0	0.007325372426312956	NZ_FOHN01000010.1	firmicutes	[Clostridium] polysaccharolyticum strain DSM 1801, whole genome shotgun sequence	True	False
FIJ0166_000000015768	1546	0.6080422222325566	2	2	2	2	2	False	111227	maximal	True	FIJ0166_000000015768	1.0		330	15	False	False	1.0	0					non-mobilizable	chromosome	1538.0	88.492	99.0	0.0005133060714515319	NZ_CP030777.1	firmicutes	Faecalibacterium prausnitzii strain APC918/95b chromosome, complete genome	False	False
ISR0067_000000020951	1465	0.6080375305389619	2	2	2	2	2	False	129874	fragment	False	AST0007_000000009148	0.41812430498533953		0	0	False	False	1.0	0					non-mobilizable	other	1466.0	98.15799999999999	99.0	0.020373159303882196	NZ_CYZN01000020.1	firmicutes	Blautia wexlerae strain 2789STDY5834863, whole genome shotgun sequence	False	False
AST0006_000000003197	4986	0.6080327605175029	8	2	2	2	2	False	127636	maximal	True	AST0006_000000003197	1.0		2	2	False	False	0.9997994303703308	0					non-mobilizable	no_good_hit								True	False
ISR0215_000000003452	8186	0.6080244332459611	11	4	2	4	3	True	123862	fragment	False	AST0149_000000003058	0.49424184261036463		0	0	False	False	1.0	0					non-mobilizable	no_good_hit	115.0	100.0	1.0	0.00040839575698303006	NZ_CYYV01000003.1	firmicutes	Fusicatenibacter saccharivorans strain 2789STDY5608849, whole genome shotgun sequence	True	True
FIJ0041_000000019736	1885	0.608021065134102	2	2	2	2	2	False	70409	fragment	False	FIJ0041_000000019736	1.0		0	0	False	False	0.999469518661499	0					non-mobilizable	no_good_hit	957.0	91.954	61.0	0.00026782346920479756	AP018533.1	firmicutes	Clostridiales bacterium CCNA10 DNA, complete genome	True	False
SPA0079_000000005747	4025	0.6080112670509459	2	2	2	2	2	False	62446	maximal	False	USA0019_01_000000006815	0.9698427436219996		0	0	False	False	1.0	0					non-mobilizable	chromosome	4026.0	98.95700000000001	100.0	0.0007298956211161361	CP046424.1	CFB group bacteria	Phocaeicola dorei strain JR01 chromosome, complete genome	False	False
FIJ0097_000000025552	1234	0.6080096139243458	2	2	2	2	1	False	42891	fragment	False	FIJ0097_000000025552	1.0		0	0	False	False	0.9797406792640686	0					non-mobilizable	no_good_hit								True	False
ISR0222_000000008410	7432	0.6080086103157487	10	7	4	5	4	False	40215	maximal	True	ISR0222_000000008410	1.0		1	1	False	False	0.9950215220451355	0					non-mobilizable	no_good_hit	28.0	100.0	0.0	5.420154410563327e-07	CP050797.1	monocots	Setaria viridis cultivar ME034v chromosome 3	True	False
FIJ0085_000000026314	1189	0.6080055856034227	3	2	2	2	2	False	43881	maximal	True	FIJ0085_000000026314	1.0		1	1	False	False	0.9991589784622192	0					non-mobilizable	no_good_hit	520.0	84.80799999999999	44.0	0.0018181881877323094	AP012299.1	firmicutes	Selenomonas ruminantium subsp. lactilytica TAM6421 plasmid pSRC1 DNA, complete genome	True	False
MON0047_000000011984	3181	0.6080043208744729	5	5	5	5	4	False	101139	maximal	True	MON0047_000000011984	1.0		74	7	False	False	1.0	0					non-mobilizable	no_good_hit	1767.0	85.456	71.0	0.1013838395684297	NZ_CADAEU010000038.1	firmicutes	Kandleria vitulina isolate RUG13225, whole genome shotgun sequence	True	False
MAD0076_000000002761	2283	0.6080023258866275	4	3	2	3	1	False	16250	maximal	True	MAD0076_000000002761	1.0		1	1	False	False	0.9842312932014465	0					non-mobilizable	no_good_hit								True	False
FIJ0005_000000008082	3716	0.6079989016396782	4	4	4	4	4	False	83733	fragment	False	FIJ0005_000000008082	0.9971493728620296		0	0	False	False	0.9991926550865173	0					non-mobilizable	other	3716.0	99.54299999999999	100.0	0.01851962631731124	NZ_WNAJ01000005.1	firmicutes	Roseburia intestinalis strain BIOML-A1 scaffold5_size200505, whole genome shotgun sequence	False	False
ISR0336_000000002561	4470	0.6079964902538264	6	6	6	5	5	False	103274	fragment	False	ENG0001_000000004788	0.7854109075010653		0	0	False	False	1.0	0					non-mobilizable	chromosome	4475.0	98.65899999999999	100.0	0.0008929530159817433	CP043529.1	CFB group bacteria	Phocaeicola vulgatus strain VIC01 chromosome, complete genome	False	False
ISR0820_000000020787	1268	0.6079835239981616	2	2	2	2	2	False	21264	fragment	False	ISR0820_000000020787	1.0		0	0	False	False	0.9944794774055481	0					non-mobilizable	other	1268.0	98.65899999999999	100.0	0.0021018902069515123	NZ_CABIYV010000001.1	firmicutes	Gemmiger formicilis isolate MGYG-HGUT-00084, whole genome shotgun sequence	False	False
AUS0002_000000027521	1365	0.607982178936004	2	2	2	2	2	False	102767	maximal	False	ISR0282_000000016419	0.9390896921017403		0	0	False	False	0.9992673993110657	0					non-mobilizable	other	1365.0	98.681	100.0	0.0006814296433884839	NZ_UFSX01000002.1	CFB group bacteria	Bacteroides eggerthii strain NCTC11155, whole genome shotgun sequence	False	False
ENG0132_000000006808	2815	0.6079796340076197	5	5	1	4	4	False	58326	maximal	True	ENG0132_000000006808	1.0		0	0	False	False	1.0	0		MOBP			mobilizable	chromosome	2063.0	94.23200000000001	95.0	0.00038887027242428634	CP060824.1	enterobacteria	Leclercia adecarboxylata strain 16400 chromosome	False	True
USA0086_01_000000000963	21848	0.6079788752066444	26	17	5	10	13	True	105604	maximal	True	USA0086_01_000000000963	1.0		3	2	False	False	1.0	0					non-mobilizable	no_good_hit	7482.0	96.258	73.0	0.001447167632252083	NC_009614.1	CFB group bacteria	Bacteroides vulgatus ATCC 8482, complete sequence	True	True
DEN0064_000000031893	1357	0.6079785450911834	1	1	1	1	1	False	105702	maximal	True	DEN0064_000000031893	1.0		7	4	False	False	1.0	0					non-mobilizable	no_good_hit	1077.0	99.257	83.0	0.0003656236312475004	CP060632.1	firmicutes	Lachnospiraceae bacterium NSJ-4 chromosome, complete genome	True	False
ENG0189_000000000362	29655	0.6079747507443025	34	7	2	7	3	False	54869	maximal	True	ENG0189_000000000362	1.0		1	1	False	False	0.9999662637710571	0					non-mobilizable	no_good_hit	28.0	100.0	0.0	2.4894291462364442e-05	NZ_CP001668.1	mycoplasmas	Mycoplasma mycoides subsp. capri str. GM12 chromosome clone deltatypeIIIres, complete genome	True	False
CHI0168_000000007561	2192	0.6079702674140225	3	3	3	3	3	False	78105	maximal	True	CHI0168_000000007561	1.0		3	3	False	False	0.9876824617385864	0					non-mobilizable	no_good_hit	889.0	76.04	40.0	0.0036671344560278	NZ_FOJI01000006.1	firmicutes	[Clostridium] fimetarium strain DSM 9179, whole genome shotgun sequence	True	False
MON0004_000000026573	1676	0.6079673318266292	3	2	1	2	1	True	96827	maximal	True	MON0004_000000026573	1.0		8	4	False	False	0.9665871262550354	0					non-mobilizable	no_good_hit	1350.0	92.51899999999999	81.0	0.0003752653373699412	NZ_LR699011.1	firmicutes	Roseburia hominis isolate MGYG-HGUT-02517 chromosome 1	True	True
ISR0789_000000005767	2423	0.6079643364535491	4	2	1	2	1	False	126732	fragment	False	USA0145_01_000000008660	0.8071968518984199		0	0	False	True	1.0	0					non-mobilizable	plasmid	2351.0	96.00200000000001	99.0	0.45371980676328505	LN853910.1		Uncultured prokaryote from Rat gut metagenome metamobilome, plasmid pRGFK1348	False	True
FIJ0002_000000015172	2346	0.6079643364535491	5	2	1	2	1	False	126732	fragment	False	USA0145_01_000000008660	0.3602509203720929		0	0	False	True	0.9961636662483215	0					non-mobilizable	plasmid	2261.0	90.93299999999999	96.0	0.4353623188405797	LN853910.1		Uncultured prokaryote from Rat gut metagenome metamobilome, plasmid pRGFK1348	False	True
ENG0083_000000009496	2343	0.6079643364535491	4	2	1	2	1	False	126732	fragment	False	USA0145_01_000000008660	0.6650734948769862		0	0	False	True	1.0	0					non-mobilizable	plasmid	2345.0	96.50299999999999	100.0	0.4527536231884058	LN853910.1		Uncultured prokaryote from Rat gut metagenome metamobilome, plasmid pRGFK1348	False	True
ISR0327_000000012792	2175	0.6079643364535491	4	2	1	2	1	False	126732	fragment	False	USA0145_01_000000008660	0.48830277577356374		0	0	False	True	1.0	0					non-mobilizable	plasmid	2177.0	96.785	100.0	0.42028985507246375	LN853910.1		Uncultured prokaryote from Rat gut metagenome metamobilome, plasmid pRGFK1348	False	True
ISR0160_000000015241	1910	0.6079643364535491	4	2	1	2	1	False	126732	fragment	False	USA0145_01_000000008660	0.0669652340154358		0	0	False	True	1.0	0					non-mobilizable	plasmid	1910.0	96.911	99.0	0.36869565217391304	LN853910.1		Uncultured prokaryote from Rat gut metagenome metamobilome, plasmid pRGFK1348	False	True
FIJ0151_000000010200	1723	0.6079643364535491	2	2	1	2	1	False	126707	backbone	False	ENG0100_000000008751	0.07098995943217627	PS974|PS975	0	0	False	True	1.0	0					non-mobilizable	plasmid	1694.0	90.90899999999999	98.0	0.3257971014492754	LN853910.1		Uncultured prokaryote from Rat gut metagenome metamobilome, plasmid pRGFK1348	False	True
SPA0096_000000024087	1714	0.6079642408332189	2	2	2	2	2	False	41290	fragment	False	SPA0096_000000024087	1.0		0	0	False	False	0.9970828294754028	0					non-mobilizable	no_good_hit	38.0	97.368	2.0	4.928083281943636e-05	NZ_FQXV01000001.1	firmicutes	Sporobacter termitidis DSM 10068, whole genome shotgun sequence	True	False
USA0052_01_000000001421	12378	0.6079586292080179	14	11	5	7	10	False	100456	maximal	True	USA0052_01_000000001421	1.0		9	4	False	False	1.0	0					non-mobilizable	no_good_hit	4531.0	93.15799999999999	66.0	0.0008115880060027022	CP046427.1	CFB group bacteria	Phocaeicola dorei strain JR04 chromosome, complete genome	True	False
DEN0001_000000012976	3184	0.6079572438406912	4	2	1	2	1	False	76940	fragment	False	DEN0001_000000012976	1.0		0	0	False	False	1.0	0					non-mobilizable	no_good_hit	882.0	83.10700000000001	39.0	0.00023012362913097498	NZ_LT635801.1	CFB group bacteria	Bacteroides ilei strain Marseille-P3208, whole genome shotgun sequence	True	False
ENG0003_000000017749	1206	0.6079558336699573	2	1	1	1	1	False	67837	fragment	False	ENG0003_000000017749	0.9744623655913978		0	0	False	False	0.9991708397865295	0					non-mobilizable	other	1159.0	84.556	95.0	0.0014619365347551382	NZ_KI669408.1	firmicutes	[Ruminococcus] lactaris CC59_002D addUH-supercont1.2, whole genome shotgun sequence	False	False
AST0057_000000003414	1635	0.6079555811369791	2	2	2	1	2	False	113181	maximal	True	AST0057_000000003414	1.0		245	13	False	False	1.0	0					non-mobilizable	chromosome	1635.0	100.0	100.0	0.0003299624258821396	CP054328.1	enterobacteria	Escherichia coli strain SCU-121 chromosome, complete genome	False	False
USA0111_01_000000005828	4097	0.6079542448417897	8	6	2	5	3	False	309	fragment	False	USA0111_01_000000005828	1.0		0	0	False	False	1.0	0					non-mobilizable	no_good_hit								True	False
ENG0168_000000022905	1366	0.6079541679192678	2	2	2	2	2	False	55963	maximal	True	ENG0168_000000022905	1.0		321	9	False	False	1.0	0					non-mobilizable	other	701.0	84.59299999999999	94.0	0.0033407034787730156	NZ_VULP01000002.1	firmicutes	Anaerobutyricum soehngenii strain BSM-383-APC-4H seq2, whole genome shotgun sequence	False	False
ENG0150_000000005045	3163	0.6079519301594241	4	4	4	4	4	False	57176	maximal	True	ENG0150_000000005045	1.0		1	1	False	False	0.9968384504318237	0					non-mobilizable	no_good_hit	34.0	100.0	1.0	0.00044613283943273536	NZ_PYLQ01000014.1	firmicutes	Faecalibacillus intestinalis strain SNUG30099 scaffold_13, whole genome shotgun sequence	True	False
SPA0049_000000010655	1730	0.6079492784401097	2	2	2	1	2	False	109838	fragment	False	SPA0049_000000010655	1.0		0	0	False	False	1.0	0					non-mobilizable	other	1730.0	100.0	100.0	0.11985304311659503	NZ_QEKJ01000026.1	firmicutes	Agathobaculum butyriciproducens strain DSM 100391 Ga0215719_126, whole genome shotgun sequence	False	False
SPA0098_000000017370	2105	0.6079458021738823	4	2	2	2	2	False	115971	fragment	False	ISR0268_000000008741	0.6460709759188846		0	0	False	False	1.0	0					non-mobilizable	other	2105.0	98.81200000000001	100.0	0.17586091608157806	NZ_JAAIQH010000038.1	firmicutes	Anaerostipes hadrus strain MSK.14.23 NODE_38_length_11964_cov_330.188, whole genome shotgun sequence	False	False
AST0024_000000008597	3754	0.6079405943857941	5	4	3	2	2	False	121647	fragment	False	AST0024_000000008597	1.0		0	0	False	False	1.0	0					non-mobilizable	no_good_hit	134.0	81.343	4.0	3.9298777808010174e-05	CP042344.1	b-proteobacteria	Comamonas sp. NLF-7-7 strain NLF 7-7 chromosome, complete genome	True	False
USA0082_01_000000024120	1232	0.6079390990839929	2	2	2	2	2	False	123088	fragment	False	AST0016_000000017638	0.8752412591225595		0	0	False	False	1.0	0					non-mobilizable	other	1179.0	97.88	96.0	0.014179616500355091	NZ_JAAIPV010000015.1	firmicutes	Blautia faecis strain MSK.11.45 NODE_15_length_83077_cov_110.946, whole genome shotgun sequence	False	False
MON0040_000000021354	1305	0.6079389132297873	2	2	1	2	2	False	11851	maximal	True	MON0040_000000021354	1.0		2	2	False	False	0.9731800556182861	0					non-mobilizable	plasmid	1305.0	100.0	100.0	0.01839365813750106	CP038299.1	enterobacteria	Escherichia coli O157:H7 strain TB182A plasmid pTB182A-5, complete sequence	False	True
SPA0077_000000022577	1241	0.6079339755094614	2	2	2	2	2	False	74450	maximal	False	ISR0312_000000014179	0.957793858272385		0	0	False	False	1.0	0					non-mobilizable	no_good_hit	995.0	71.357	78.0	0.015541563720411255	NZ_CABMGA010000016.1	firmicutes	Ruminococcus callidus isolate MGYG-HGUT-02295, whole genome shotgun sequence	True	False
ISR0103_000000017468	1697	0.6079274608627708	4	3	2	3	1	False	33034	fragment	False	ISR0103_000000017468	0.9942667471333735		0	0	False	False	0.9994107484817505	0					non-mobilizable	no_good_hit	196.0	80.102	12.0	5.710098593372519e-05	FP929042.1	firmicutes	Eubacterium rectale DSM 17629 draft genome	True	False
AST0050_000000007708	1746	0.6079241297901299	2	2	2	2	2	False	121112	fragment	False	ENG0200_000000010145	0.8051033006284474		0	0	False	False	1.0	0					non-mobilizable	chromosome	1746.0	99.255	100.0	0.000550019810169094	LR699012.1	firmicutes	Anaerostipes hadrus isolate MGYG-HGUT-02528 genome assembly, chromosome: 1	False	False
ENG0011_000000016437	1716	0.6079241297901299	2	2	2	2	2	False	121112	fragment	False	ENG0200_000000010145	0.7389659092592622		0	0	False	False	1.0	0					non-mobilizable	chromosome	1713.0	99.475	100.0	0.0005396182894037186	LR699012.1	firmicutes	Anaerostipes hadrus isolate MGYG-HGUT-02528 genome assembly, chromosome: 1	False	False
ISR0216_000000008235	2217	0.6079238003749425	3	3	3	3	3	False	114894	fragment	False	ISR0216_000000008235	0.9303138054477539		0	0	False	False	0.9986467957496643	0					non-mobilizable	chromosome	2219.0	96.305	100.0	0.000977987985097494	CP040348.1	actinobacteria	Collinsella aerofaciens strain P10wA7 chromosome, complete genome	False	False
CHI0160_000000000062	56902	0.6079235678324891	57	5	2	3	1	True	114296	fragment	False	CHI0160_000000000062	1.0		0	0	False	False	1.0	0					non-mobilizable	virus	44995.0	96.124	97.0	0.4629269046515222	NC_024711.1	viruses	Uncultured crAssphage, complete genome	False	True
USA0069_01_000000014016	4390	0.6079231705707056	3	3	3	3	1	False	81069	maximal	True	USA0069_01_000000014016	1.0		4	3	False	False	0.9990888237953186	0					non-mobilizable	no_good_hit	2589.0	99.884	59.0	0.0011311900748998188	NZ_LR698962.1	firmicutes	Acidaminococcus intestini isolate MGYG-HGUT-01440 chromosome 1	True	False
FIJ0009_000000011222	3299	0.6079220769270499	6	2	1	2	0	False	51285	maximal	True	FIJ0009_000000011222	1.0		1	1	False	False	0.9981812834739685	0					non-mobilizable	no_good_hit	28.0	100.0	1.0	1.791750779411589e-05	NZ_FTPB01000004.1	high GC Gram+	Actinomyces mediterranea strain Marseille-P3257T, whole genome shotgun sequence	True	False
ISR0020_000000024994	1113	0.6079174353691269	1	1	1	1	1	False	37651	fragment	False	ISR0020_000000024994	0.9573115349682108		0	0	False	False	1.0	0					non-mobilizable	other	1026.0	99.415	99.0	0.0002909696642124913	FP929038.1	firmicutes	Coprococcus catus GD/7 draft genome	False	False
FIJ0106_000000015636	1722	0.6079071199391234	2	2	1	2	2	False	112724	backbone	False	ISR0050_000000008971	0.22798610990059937	PS721	0	0	False	True	0.9994192719459534	0					non-mobilizable	other	1662.0	74.48899999999999	95.0	0.20048750761730652	NZ_FQZY01000114.1	firmicutes	Hespellia stercorisuis DSM 15480, whole genome shotgun sequence	False	True
ENG0138_000000004684	4365	0.6079030286500745	6	3	2	3	2	True	118233	fragment	False	USA0013_01_000000002521	0.6452297336845186		0	0	False	False	0.9990836381912231	0					non-mobilizable	chromosome	4367.0	98.16799999999999	100.0	0.0008709984268538954	CP043529.1	CFB group bacteria	Phocaeicola vulgatus strain VIC01 chromosome, complete genome	False	True
MON0007_000000035126	1802	0.6079028960942338	2	2	1	2	1	False	67706	fragment	False	MON0007_000000035126	1.0		0	0	False	False	1.0	0					non-mobilizable	no_good_hit	310.0	92.258	17.0	0.35402298850574715	GQ879898.1		Uncultured organism clone VC1CC55TF genomic sequence	True	False
FIJ0046_000000023971	1416	0.6079019105883141	2	1	1	1	1	False	46953	maximal	True	FIJ0046_000000023971	1.0		10	5	False	False	0.9992938041687012	0					non-mobilizable	other	1374.0	99.78200000000001	97.0	0.0004131925266361611	NZ_OESQ01000001.1	firmicutes	Lachnoclostridium edouardi strain Marseille-P3397, whole genome shotgun sequence	False	False
ISR0134_000000005511	5926	0.6078981784454301	7	5	3	5	2	True	112149	backbone	False	ISR0315_000000001310	0.9902670250896057	PS715	0	0	True	True	0.9998312592506409	7					non-mobilizable	no_good_hit	62.0	96.774	1.0	0.0007585838110753236	NZ_CYYV01000016.1	firmicutes	Fusicatenibacter saccharivorans strain 2789STDY5608849, whole genome shotgun sequence	True	True
ISR0325_000000005160	3578	0.6078938096582249	5	5	4	3	3	True	118240	fragment	False	MAD0072_000000001538	0.6161001240486845		0	0	False	False	0.9991615414619446	0					non-mobilizable	other	3588.0	93.28299999999999	100.0	0.00099444046409073	FP929062.1	firmicutes	Clostridiales sp. SS3/4 draft genome	False	True
SPA0109_000000020729	1605	0.6078883577170736	3	3	0	3	2	True	4651	fragment	False	SPA0109_000000020729	1.0		0	0	False	False	1.0	0					non-mobilizable	no_good_hit	649.0	90.29299999999999	40.0	0.026028885223478297	NZ_WNAJ01000037.1	firmicutes	Roseburia intestinalis strain BIOML-A1 scaffold37_size24857, whole genome shotgun sequence	True	True
ISR0353_000000022951	1610	0.6078867956819269	2	2	2	2	1	False	24018	maximal	True	ISR0353_000000022951	1.0		17	4	False	False	0.9944099187850952	0					non-mobilizable	no_good_hit	501.0	85.23	43.0	0.00020169895060069982	CP027570.1	firmicutes	Megasphaera elsdenii DSM 20460 strain ATCC 25940 chromosome, complete genome	True	False
SPA0036_000000012048	2068	0.6078855506675847	3	3	3	3	3	False	7099	maximal	True	SPA0036_000000012048	1.0		18	2	False	False	0.9980657696723938	0					non-mobilizable	other	2068.0	100.0	100.0	0.0012214817690743508	NZ_FTRU01000008.1	firmicutes	Negativibacillus massiliensis strain Marseille-P3213T, whole genome shotgun sequence	False	False
CHI0162_000000015496	2033	0.6078843708260558	2	2	2	2	2	False	78567	maximal	True	CHI0162_000000015496	1.0		6	4	False	False	0.9990162253379822	0					non-mobilizable	no_good_hit	1557.0	81.631	76.0	0.000453315794189944	NZ_UYXY01000001.1	CFB group bacteria	Prevotella marseillensis strain Marseille-P8229, whole genome shotgun sequence	True	False
ENG0185_000000004339	5486	0.6078640839243823	7	5	4	5	3	False	130457	fragment	False	SPA0136_000000006398	0.4749213254250312		0	0	False	False	0.9996354579925537	0					non-mobilizable	other	5490.0	99.162	100.0	0.008752305757852342	NZ_DS499579.1	CFB group bacteria	Alistipes putredinis DSM 17216 Scfld_02_9, whole genome shotgun sequence	False	False
FIJ0111_000000010711	1944	0.6078607298972425	4	3	2	2	3	False	104849	fragment	False	DEN0064_000000009405	0.06266883106851252		0	0	False	False	1.0	0					non-mobilizable	plasmid	1944.0	99.331	100.0	0.15675675675675677	CP021593.1	other sequences	Unidentified plasmid plasmid FAKO27_001080F, complete sequence	False	True
FIJ0094_000000002896	5974	0.6078584384980158	7	3	3	3	1	True	96532	fragment	False	FIJ0094_000000002896	0.8229092497577724		0	0	False	False	1.0	0					non-mobilizable	chromosome	5362.0	96.68	96.0	0.0009615300110896103	CP046427.1	CFB group bacteria	Phocaeicola dorei strain JR04 chromosome, complete genome	False	True
ISR0092_000000002216	8008	0.6078556515400965	4	3	3	1	1	False	49339	fragment	False	ISR0092_000000002216	1.0		0	0	False	False	1.0	0					non-mobilizable	no_good_hit								True	False
DEN0096_000000005217	7293	0.6078544072510687	9	9	5	5	8	True	80279	fragment	False	ENG0031_000000002550	0.9581399101487237		0	0	False	False	0.9998629093170166	0					non-mobilizable	chromosome	7306.0	96.89299999999999	100.0	0.0016523177699162778	LR215981.1	firmicutes	Ruthenibacterium lactatiformans isolate Ruthenibacterium lactatiformans 82B1 genome assembly, chromosome: 1	False	True
CHI0157_000000000939	8877	0.607854262937192	18	7	4	6	6	True	78959	maximal	True	CHI0157_000000000939	1.0		1	1	False	False	1.0	0					non-mobilizable	no_good_hit	5891.0	93.719	85.0	0.09103887035456591	NZ_JAAITI010000020.1	firmicutes	Blautia luti strain MSK.16.34 NODE_20_length_64445_cov_134.906, whole genome shotgun sequence	True	True
ISR0040_000000014117	1879	0.607845844293977	1	1	1	1	1	False	36483	fragment	False	ISR0040_000000014117	0.9927578215527231		0	0	False	False	0.9930814504623413	0					non-mobilizable	no_good_hit	1377.0	86.20200000000001	84.0	0.01622317799413933	NZ_LNAM01000219.1	firmicutes	Acetivibrio ethanolgignens strain ACET-33324 ACET-33324.Scaf9, whole genome shotgun sequence	True	False
SPA0138_000000019327	1402	0.607845841796366	3	3	3	2	2	False	67656	fragment	False	ENG0005_000000016737	0.975001458653337		0	0	False	False	0.9992867112159729	0					non-mobilizable	other	1402.0	99.501	100.0	0.00041925007204457877	FP929055.1	firmicutes	Ruminococcus torques L2-14 draft genome	False	False
ENG0075_000000014162	1736	0.6078448471520073	2	2	2	2	1	False	62089	maximal	True	ENG0075_000000014162	1.0		0	0	False	False	0.9953917264938354	0					non-mobilizable	other	1623.0	97.351	93.0	0.001231972340625921	NZ_QSLJ01000001.1	actinobacteria	Collinsella intestinalis strain AM25-33 AM25-33.Scaf1, whole genome shotgun sequence	False	False
ISR0106_000000004128	5216	0.6078405697898318	8	6	3	3	6	False	32914	maximal	True	ISR0106_000000004128	1.0		3	1	False	False	1.0	0					non-mobilizable	plasmid	2819.0	99.113	100.0	0.014806521807688669	MN480762.1	firmicutes	Streptococcus salivarius strain NU10 plasmid pSsal-NU10, complete sequence	False	True
ISR0785_000000018710	1969	0.6078382261368867	5	4	3	3	2	False	22185	maximal	True	ISR0785_000000018710	1.0		2	1	False	False	1.0	0					non-mobilizable	no_good_hit	152.0	92.76299999999999	14.0	0.0037036128620833437	NZ_WNAJ01000028.1	firmicutes	Roseburia intestinalis strain BIOML-A1 scaffold28_size40771, whole genome shotgun sequence	True	False
MON0103_000000010190	4253	0.6078346038625463	6	5	4	4	3	True	124273	maximal	True	MON0103_000000010190	1.0		2	1	False	False	1.0	0					non-mobilizable	no_good_hit	1921.0	91.046	81.0	0.0004887793431950238	CP060636.1	firmicutes	Eubacterium sp. NSJ-61 chromosome, complete genome	True	True
ISR0311_000000004430	3989	0.6078287843128859	4	4	3	2	2	False	131465	maximal	True	ISR0311_000000004430	1.0		0	0	False	False	0.9987465739250183	0					non-mobilizable	no_good_hit	1741.0	77.829	43.0	0.023970883534136546	NZ_CYZN01000020.1	firmicutes	Blautia wexlerae strain 2789STDY5834863, whole genome shotgun sequence	True	False
ISR0156_000000018888	1289	0.6078286935221043	2	2	2	2	1	False	30573	maximal	True	ISR0156_000000018888	1.0		112	12	False	False	0.9875872731208801	0					non-mobilizable	other	1289.0	100.0	100.0	0.008947054001861654	NZ_JAANXY010000004.1	b-proteobacteria	Sutterella wadsworthensis strain 823h contig_4, whole genome shotgun sequence	False	False
MON0092_000000045177	1236	0.6078273070169496	2	2	2	2	2	False	59852	maximal	False	ISR0073_000000019794	0.5692225530574648		0	0	False	False	0.9902912378311157	0					non-mobilizable	no_good_hit	360.0	75.833	28.0	0.002352411733420611	NZ_QSBM01000019.1	firmicutes	Enterocloster asparagiformis strain AF04-15 AF04-15.Scaf19, whole genome shotgun sequence	True	False
FIJ0158_000000014765	1271	0.6078256810700642	2	2	1	1	2	False	39428	maximal	True	FIJ0158_000000014765	1.0		27	2	False	False	0.9763965606689453	0					non-mobilizable	other	1253.0	99.20200000000001	99.0	0.0006361158056457567	NZ_UHFP01000001.1	firmicutes	Streptococcus infantarius strain NCTC13760, whole genome shotgun sequence	False	False
FIJ0112_000000005166	4905	0.607825239921687	5	4	3	4	3	False	84906	maximal	True	FIJ0112_000000005166	1.0		12	1	False	False	1.0	0					non-mobilizable	chromosome	4905.0	99.735	100.0	0.000950867453265175	CP045641.1	enterobacteria	Klebsiella quasipneumoniae strain KP18-31 chromosome, complete genome	False	False
ENG0096_000000020353	1594	0.6078172961544894	3	3	2	2	3	False	60840	fragment	False	ENG0096_000000020353	1.0		0	0	False	False	0.999372661113739	0					non-mobilizable	no_good_hit	1174.0	84.583	73.0	0.00031009808277682356	FP929037.1	firmicutes	Clostridium saccharolyticum-like K10 draft genome	True	False
AUS0006_000000007871	2980	0.6078166728413316	3	2	2	2	1	True	102132	fragment	False	AUS0006_000000007871	1.0		0	0	False	False	1.0	0					non-mobilizable	other	2980.0	100.0	100.0	0.0009560020820884553	NZ_KB905472.1	CFB group bacteria	Bacteroides massiliensis B84634 = Timone 84634 = DSM 17679 = JCM 13223 strain DSM 17679 aczJl-supercont1.1, whole genome shotgun sequence	False	True
USA0033_01_000000003939	2778	0.6078166728413316	2	2	2	2	1	True	1485	fragment	False	USA0033_01_000000003939	1.0		0	0	False	False	1.0	0					non-mobilizable	other	1600.0	84.18799999999999	91.0	0.0005115365286502175	NZ_KB905472.1	CFB group bacteria	Bacteroides massiliensis B84634 = Timone 84634 = DSM 17679 = JCM 13223 strain DSM 17679 aczJl-supercont1.1, whole genome shotgun sequence	False	True
FIJ0002_000000017761	2042	0.6078143305624243	3	1	1	1	1	False	52376	maximal	True	FIJ0002_000000017761	1.0		7	1	False	False	1.0	0					non-mobilizable	no_good_hit	212.0	91.038	18.0	0.10199125789218066	DQ641267.1	firmicutes	Mitsuokella multacida strain 032 outer membrane protein M1 precursor (ompM1) gene, complete cds; and alanine racemase (alrA) gene, partial cds	True	False
ISR0223_000000025501	1266	0.6078141130197695	1	1	1	1	1	False	27780	fragment	False	ISR0223_000000025501	1.0		0	0	False	False	1.0	0					non-mobilizable	chromosome	1266.0	100.0	100.0	0.0005346863504507638	NZ_CP026999.1	high GC Gram+	Bifidobacterium longum strain 51A chromosome, complete genome	False	False
SPA0123_000000005234	1610	0.6078112897716553	3	3	3	3	2	False	4086	maximal	True	SPA0123_000000005234	1.0		1	1	False	False	0.9993788599967957	0					non-mobilizable	plasmid	823.0	100.0	100.0	0.0034804552537090984	CP012931.1	enterobacteria	Salmonella enterica subsp. enterica serovar Heidelberg strain N13-01290 plasmid pN13-01290_23, complete sequence	False	True
ISR0812_000000007686	4997	0.6078102164857723	5	5	5	4	3	False	86921	maximal	True	ISR0812_000000007686	1.0		13	5	False	False	0.9991995096206665	0					non-mobilizable	no_good_hit	835.0	71.617	16.0	0.0007015916874793999	NZ_JAATJA010000002.1	d-proteobacteria	Desulfobaculum xiamenense strain DSM 24233 Ga0373198_02, whole genome shotgun sequence	True	False
ISR0350_000000014250	1400	0.6078099452668757	2	1	1	1	1	False	115328	fragment	False	ENG0104_000000014764	0.37760514549499913		0	0	False	False	1.0	0					non-mobilizable	other	1400.0	99.35700000000001	100.0	0.017397684454006194	NZ_CYYV01000016.1	firmicutes	Fusicatenibacter saccharivorans strain 2789STDY5608849, whole genome shotgun sequence	False	False
ISR0254_000000009704	1364	0.6078099452668757	2	1	1	1	1	False	115328	fragment	False	ENG0104_000000014764	0.35248592547397684		0	0	False	False	0.9992668628692627	0					non-mobilizable	other	1364.0	99.194	100.0	0.016949995647469938	NZ_CYYV01000016.1	firmicutes	Fusicatenibacter saccharivorans strain 2789STDY5608849, whole genome shotgun sequence	False	False
ISR0113_000000012417	1330	0.6078099452668757	2	1	1	1	1	False	115328	fragment	False	ENG0104_000000014764	0.3470319233226687		0	0	False	False	0.9977443814277649	0					non-mobilizable	other	1330.0	99.624	100.0	0.016527178441296805	NZ_CYYV01000016.1	firmicutes	Fusicatenibacter saccharivorans strain 2789STDY5608849, whole genome shotgun sequence	False	False
SPA0111_000000006166	5288	0.6078097492063533	7	6	4	4	5	True	132358	backbone	False	ISR0371_000000002559	0.5328803539630305	PS1159|PS463	0	0	True	True	0.9992435574531555	61		MOBV			mobilizable	plasmid	1696.0	99.823	90.0	0.24349949719867836	MH229772.1	firmicutes	Clostridioides difficile strain Cd-13Lar plasmid pCd13_cfrC, complete sequence	False	True
ISR0039_000000010866	3161	0.6078079886397304	5	4	4	4	4	False	117356	maximal	True	ISR0039_000000010866	1.0	PS787	1	1	False	True	1.0	0					non-mobilizable	chromosome	1708.0	96.429	100.0	0.0007388300729854848	LR699016.1	actinobacteria	Collinsella aerofaciens isolate MGYG-HGUT-02539 genome assembly, chromosome: 1	False	True
SPA0082_000000006806	2458	0.6078060131884634	5	1	1	1	1	False	5602	fragment	False	SPA0082_000000006806	1.0		0	0	False	False	1.0	0					non-mobilizable	other	2458.0	99.87799999999999	100.0	0.010707235336927107	NZ_QVHZ01000009.1	firmicutes	Hungatella hathewayi strain AF31-1 AF31-1.Scaf9, whole genome shotgun sequence	False	False
ENG0036_000000020141	1271	0.6078046073593742	2	1	1	1	1	False	67307	fragment	False	ENG0009_000000009222	0.9444050991501416		0	0	False	False	1.0	0					non-mobilizable	no_good_hit	41.0	92.68299999999999	3.0	0.0003839840262645074	NZ_QIML01000008.1	firmicutes	Evtepia gabavorous strain KLE1738 KLE1738_8, whole genome shotgun sequence	True	False
CHI0141_000000020200	1370	0.6078008465083713	3	3	3	2	1	False	80070	fragment	False	MON0080_000000037680	0.8199014142413489		0	0	False	False	0.9992700815200806	0					non-mobilizable	no_good_hit	85.0	84.706	6.0	0.0001200754760134942	NZ_DF158897.1	firmicutes	Oscillibacter ruminantium GH1, whole genome shotgun sequence	True	False
ISR0062_000000019667	1920	0.6077920089205067	2	2	2	2	2	False	62161	fragment	False	ISR0062_000000019667	1.0		0	0	False	False	1.0	0					non-mobilizable	other	1918.0	95.829	99.0	0.00742671211892047	NZ_CABJDZ010000007.1	firmicutes	Blautia obeum isolate MGYG-HGUT-00212, whole genome shotgun sequence	False	False
USA0125_01_000000007947	3084	0.6077834157287978	5	5	2	3	5	False	126708	fragment	False	USA0125_01_000000007947	1.0		0	0	False	True	1.0	0					non-mobilizable	no_good_hit	1462.0	98.15299999999999	83.0	0.0008545788698501533	CP035891.1	e-proteobacteria	Campylobacter jejuni strain 15AR1555 chromosome	True	True
MON0090_000000031285	1925	0.6077747717521862	2	2	2	2	2	False	25163	fragment	False	ISR0317_000000010583	0.9914772727272727		0	0	False	False	0.9968830943107605	0					non-mobilizable	other	1925.0	100.0	100.0	0.007598015985846523	NZ_CYZK01000003.1	firmicutes	Coprococcus comes strain 2789STDY5834866, whole genome shotgun sequence	False	False
SPA0063_000000001028	13639	0.6077712195849041	9	3	2	3	2	True	26205	maximal	True	SPA0063_000000001028	1.0		2	1	False	False	0.9999266862869263	0					non-mobilizable	no_good_hit	89.0	100.0	1.0	8.984845220725996e-05	NZ_JH815204.1	CFB group bacteria	Barnesiella intestinihominis YIT 11860 supercont1.2, whole genome shotgun sequence	True	True
MAD0028_000000009253	1318	0.6077712105838815	3	3	3	3	1	False	101087	fragment	False	TAN0024_000000004209	0.23512517325126445		0	0	False	False	0.999241292476654	0					non-mobilizable	chromosome	1141.0	79.755	96.0	0.00030010171447442585	CP042464.1	CFB group bacteria	Prevotella copri strain YF2 chromosome	False	False
ENG0042_000000011053	2378	0.607766307596169	3	2	2	2	2	False	76185	fragment	False	ENG0042_000000011053	1.0		0	0	False	False	0.9903280138969421	0					non-mobilizable	other	2378.0	100.0	100.0	0.02928061098792806	NZ_NFIG01000019.1	CFB group bacteria	Odoribacter splanchnicus strain An45 An45_contig_19, whole genome shotgun sequence	False	False
DEN0051_000000020764	2204	0.6077612937753519	3	3	3	3	1	False	72544	maximal	True	DEN0051_000000020764	1.0		27	5	False	False	0.9981850981712341	0					non-mobilizable	other	2204.0	98.911	100.0	0.0007574601052673563	AP022829.1	actinobacteria	Adlercreutzia sp. 8CFCBH1 DNA, complete genome	False	False
MON0093_000000013338	3134	0.6077574372921039	5	2	1	2	2	False	99869	fragment	False	MON0093_000000013338	1.0		0	0	False	False	1.0	0					non-mobilizable	plasmid	2596.0	100.0	100.0	0.4934398174557901	CP021637.1	other sequences	Unidentified plasmid plasmid apr34_001180F, complete sequence	False	True
MON0054_000000016652	2675	0.6077574372921039	5	2	1	2	2	False	99868	fragment	False	MON0014_000000006075	0.9863664790494059		0	0	False	False	1.0	0					non-mobilizable	plasmid	2137.0	100.0	100.0	0.40616086708499716	CP021637.1	other sequences	Unidentified plasmid plasmid apr34_001180F, complete sequence	False	True
MON0014_000000006075	2675	0.6077574372921039	5	2	1	2	2	False	99868	fragment	False	MON0014_000000006075	0.9863664790494059		0	0	False	False	1.0	0					non-mobilizable	plasmid	2137.0	100.0	100.0	0.40616086708499716	CP021637.1	other sequences	Unidentified plasmid plasmid apr34_001180F, complete sequence	False	True
MON0036_000000010928	2061	0.6077574372921039	4	2	1	2	2	False	99867	fragment	False	ISR0206_000000012244	0.4807240244475787		0	0	False	False	0.980106770992279	0					non-mobilizable	plasmid	1523.0	99.934	100.0	0.28940863281992774	CP021637.1	other sequences	Unidentified plasmid plasmid apr34_001180F, complete sequence	False	True
ISR0104_000000013679	1814	0.6077574372921039	4	2	1	2	2	False	99866	fragment	False	ISR0104_000000013679	0.9802686108698908		0	0	False	False	1.0	0					non-mobilizable	plasmid	1819.0	86.366	100.0	0.3491787439613527	LN853910.1		Uncultured prokaryote from Rat gut metagenome metamobilome, plasmid pRGFK1348	False	True
ENG0061_000000007853	2721	0.6077535616807737	3	3	3	3	3	False	63268	maximal	True	ENG0061_000000007853	1.0		4	1	False	False	0.9977949261665344	0					non-mobilizable	no_good_hit	1018.0	84.774	37.0	0.0002820057765250374	NZ_LR699011.1	firmicutes	Roseburia hominis isolate MGYG-HGUT-02517 chromosome 1	True	False
FIJ0030_000000031505	1227	0.607753483867038	2	2	2	1	2	False	48654	fragment	False	FIJ0030_000000031505	1.0		0	0	False	False	1.0	0					non-mobilizable	chromosome	1227.0	99.919	100.0	0.00023287893448579913	CP014123.1	enterobacteria	Klebsiella pneumoniae strain FDAARGOS_156 chromosome, complete genome	False	False
USA0013_01_000000008378	1145	0.6077534388794221	2	2	2	2	1	True	113473	backbone	False	FIJ0063_000000016502	0.038218666503442494	PS730	0	0	False	True	1.0	0					non-mobilizable	chromosome	1153.0	81.78699999999999	100.0	0.0003687321576665185	CP048437.1	firmicutes	Faecalibacterium prausnitzii A2-165 strain JCM 31915 chromosome, complete genome	False	True
ISR0171_000000027736	1106	0.6077515751046797	2	2	2	1	1	True	29951	fragment	False	ISR0171_000000027736	1.0		0	0	False	False	0.9990958571434021	0					non-mobilizable	other	1016.0	93.70100000000001	100.0	0.000351236798221234	NZ_FNWC01000007.1	firmicutes	Coprococcus phoceensis strain Marseille-P3062T, whole genome shotgun sequence	False	True
ENG0065_000000013452	2041	0.6077439046932882	1	1	1	1	1	False	62850	maximal	True	ENG0065_000000013452	1.0		4	3	False	False	0.997060239315033	0					non-mobilizable	no_good_hit	1183.0	88.081	58.0	0.092151503319016	NZ_WNCH01000061.1	b-proteobacteria	Parasutterella excrementihominis strain BIOML-A6 scaffold61_size12805, whole genome shotgun sequence	True	False
USA0145_01_000000014416	1642	0.6077439046932882	1	1	1	1	1	False	90100	fragment	False	USA0145_01_000000014416	0.9746739602020139		0	0	False	False	1.0	0					non-mobilizable	no_good_hit	1162.0	90.103	71.0	0.09043342444357673	NZ_WNCH01000061.1	b-proteobacteria	Parasutterella excrementihominis strain BIOML-A6 scaffold61_size12805, whole genome shotgun sequence	True	False
ISR0094_000000011458	1583	0.6077439046932882	1	1	1	1	1	False	90100	fragment	False	USA0145_01_000000014416	0.9647626577091751		0	0	False	False	0.9943146109580994	0					non-mobilizable	no_good_hit	1034.0	92.26299999999999	65.0	0.08067161265130808	NZ_WNCH01000061.1	b-proteobacteria	Parasutterella excrementihominis strain BIOML-A6 scaffold61_size12805, whole genome shotgun sequence	True	False
ISR0003_000000022086	1138	0.6077439046932882	1	1	1	1	1	False	38586	fragment	False	ISR0003_000000022086	1.0		0	0	False	False	0.994727611541748	0					non-mobilizable	no_good_hit	936.0	91.23899999999999	82.0	0.07301835220616947	NZ_WNCH01000061.1	b-proteobacteria	Parasutterella excrementihominis strain BIOML-A6 scaffold61_size12805, whole genome shotgun sequence	True	False
SPA0099_000000000908	10567	0.6077395448862153	15	12	4	4	11	False	84861	maximal	True	SPA0099_000000000908	1.0		6	3	False	False	1.0	0					non-mobilizable	plasmid	10567.0	99.991	100.0	0.08305493762626064	CP026404.1	enterobacteria	Escherichia coli strain ECONIH4 plasmid pECO-6357, complete sequence	False	True
ENG0122_000000024478	1225	0.6077383952657329	2	2	1	2	1	False	120652	fragment	False	ENG0029_000000015479	0.4204147141182763		0	0	False	False	1.0	0					non-mobilizable	chromosome	817.0	89.84100000000001	99.0	0.0002186743617174084	CP040518.1	firmicutes	Blautia sp. SC05B48 chromosome, complete genome	False	False
ENG0024_000000021524	1151	0.6077358061104001	1	1	1	1	1	False	66193	maximal	True	ENG0024_000000021524	1.0		6	5	False	False	0.9991312026977539	0					non-mobilizable	no_good_hit	151.0	88.079	20.0	4.348223098630745e-05	LR699005.1	firmicutes	Lachnospiraceae bacterium isolate MGYG-HGUT-02492 genome assembly, chromosome: 1	True	False
SPA0074_000000001705	13497	0.6077356309473549	16	14	4	8	13	True	123775	fragment	False	SPA0074_000000001705	1.0		0	0	False	False	0.9997036457061768	0					non-mobilizable	other	13497.0	100.0	100.0	0.03664692576933834	NZ_CZAF01000007.1	CFB group bacteria	Bacteroides uniformis strain 2789STDY5834847, whole genome shotgun sequence	False	True
MAD0040_000000021702	1555	0.6077319558362136	2	2	2	2	1	False	18346	fragment	False	MAD0040_000000021702	1.0		0	0	False	False	0.9826366305351257	0					non-mobilizable	no_good_hit								True	False
MAD0107_000000021376	1849	0.6077315437544928	2	2	2	2	0	True	20020	maximal	True	MAD0107_000000021376	1.0		0	0	False	False	0.9691725373268127	0					non-mobilizable	no_good_hit	1073.0	87.41799999999999	63.0	0.34971956450016495	LN852762.1		Uncultured prokaryote from Rat gut metagenome metamobilome, plasmid pRGRH0071	True	True
MAD0100_000000020341	1756	0.6077262378354841	4	4	4	3	1	True	15157	fragment	False	MAD0100_000000020341	1.0		0	0	False	False	0.9994305372238159	0					non-mobilizable	other	1757.0	97.211	100.0	0.007424297547232069	NZ_QEKJ01000002.1	firmicutes	Agathobaculum butyriciproducens strain DSM 100391 Ga0215719_102, whole genome shotgun sequence	False	True
ENG0110_000000024560	1209	0.6077192761812606	2	2	2	1	1	False	59772	maximal	True	ENG0110_000000024560	1.0		9	3	False	False	1.0	0					non-mobilizable	other	1213.0	82.935	100.0	0.029005893337860453	JQ269598.1	actinobacteria	Uncultured Eggerthella sp. SMG5 genomic sequence	False	False
ISR0260_000000011994	1349	0.6077131951626276	2	2	2	1	0	True	26703	fragment	False	ISR0260_000000011994	1.0		0	0	False	False	0.9866567850112915	0					non-mobilizable	other	1373.0	93.51799999999999	100.0	0.00026339349181770327	NC_003228.3	CFB group bacteria	Bacteroides fragilis NCTC 9343, complete genome	False	True
USA0059_01_000000009576	2756	0.6077081995725386	3	3	3	3	1	False	924	maximal	True	USA0059_01_000000009576	1.0		8	3	False	False	1.0	0					non-mobilizable	no_good_hit	77.0	84.416	3.0	1.3540235350954776e-05	NZ_CP050964.1	firmicutes	Enterocloster clostridioformis strain FDAARGOS_739 chromosome	True	False
MAD0103_000000003850	4517	0.6077042400626735	6	5	3	5	2	True	14934	maximal	True	MAD0103_000000003850	1.0		1	1	False	False	0.9995572566986084	0					non-mobilizable	no_good_hit	1145.0	96.681	25.0	0.16739894551845344	NZ_CABIXL010000018.1	firmicutes	Clostridium ventriculi isolate MGYG-HGUT-00048, whole genome shotgun sequence	True	True
ISR0325_000000013164	1589	0.6077007987174653	2	2	2	2	2	True	112264	fragment	False	FIJ0004_000000015587	0.9542483660130718		0	0	False	False	1.0	0					non-mobilizable	other	1589.0	96.476	99.0	0.032750371225870316	NZ_CYXX01000027.1	firmicutes	Roseburia inulinivorans strain 2789STDY5608887, whole genome shotgun sequence	False	True
AST0012_000000013374	1723	0.6077002644344363	3	3	3	3	2	False	125072	maximal	True	AST0012_000000013374	1.0		53	10	False	False	1.0	0					non-mobilizable	chromosome	1743.0	82.387	99.0	0.0005765857707517864	NZ_CP030777.1	firmicutes	Faecalibacterium prausnitzii strain APC918/95b chromosome, complete genome	False	False
SPA0136_000000013296	3013	0.6076962324089038	7	6	6	4	4	False	3622	maximal	True	SPA0136_000000013296	1.0		8	3	False	False	0.9996681213378906	0					non-mobilizable	no_good_hit	1746.0	92.383	68.0	0.0005863470009629958	NZ_CP030777.1	firmicutes	Faecalibacterium prausnitzii strain APC918/95b chromosome, complete genome	True	False
ISR0178_000000000348	26134	0.6076881424672859	32	15	7	11	8	True	130541	fragment	False	ISR0178_000000000348	0.9850504834856553		0	0	False	False	0.9999617338180542	0					non-mobilizable	chromosome	9467.0	98.82799999999999	93.0	0.0016784321644628874	CP046176.1	CFB group bacteria	Phocaeicola dorei strain DSM 17855 chromosome, complete genome	False	True
SPA0120_000000002366	16492	0.6076875481659607	23	15	7	9	12	False	109965	maximal	False	SPA0128_000000001527	0.6554935939717376		0	0	False	False	0.9998787045478821	0					non-mobilizable	no_good_hit	1236.0	76.214	11.0	0.0001919017765409374	NZ_RHJS01000002.1	firmicutes	Schaedlerella arabinosiphila strain DSM 106076 000000F_quiver_pilon, whole genome shotgun sequence	True	False
DEN0085_000000008109	4166	0.6076842384371918	7	5	3	4	2	False	69004	fragment	False	DEN0085_000000008109	1.0		0	0	False	False	0.9944791197776794	0					non-mobilizable	other	4165.0	99.42399999999999	99.0	0.002002380351282144	AP012325.1	high GC Gram+	Bifidobacterium catenulatum DSM 16992 = JCM 1194 = LMG 11043 DNA, complete genome	False	False
ENG0081_000000004469	5593	0.6076828451381302	4	3	2	2	3	False	127627	fragment	False	ENG0081_000000004469	1.0		0	0	False	False	0.9996424317359924	0					non-mobilizable	other	3010.0	99.834	93.0	0.21617932322724334	NZ_CYXX01000051.1	firmicutes	Roseburia inulinivorans strain 2789STDY5608887, whole genome shotgun sequence	False	False
ISR0320_000000004390	4350	0.6076828451381302	6	3	2	2	3	False	104063	fragment	False	ISR0320_000000004390	1.0		0	0	False	False	0.9997701048851013	0					non-mobilizable	no_good_hit	2192.0	99.90899999999999	61.0	0.15741073352970758	NZ_CYXX01000051.1	firmicutes	Roseburia inulinivorans strain 2789STDY5608887, whole genome shotgun sequence	True	False
ISR0359_000000005622	4086	0.6076828451381302	4	3	2	2	3	False	104062	fragment	False	ISR0359_000000005622	1.0		0	0	False	False	0.9968184232711792	0					non-mobilizable	no_good_hit	2192.0	99.818	83.0	0.15741073352970758	NZ_CYXX01000051.1	firmicutes	Roseburia inulinivorans strain 2789STDY5608887, whole genome shotgun sequence	True	False
USA0073_01_000000005921	2921	0.6076828451381302	3	3	2	2	3	False	104060	fragment	False	CHI0148_000000004026	0.9852211560195613		0	0	False	False	0.9996576309204102	0					non-mobilizable	no_good_hit	2250.0	99.911	77.0	0.16157769954738127	NZ_CYXX01000051.1	firmicutes	Roseburia inulinivorans strain 2789STDY5608887, whole genome shotgun sequence	True	False
CHI0148_000000004026	2886	0.6076828451381302	4	3	2	2	3	False	104060	fragment	False	CHI0148_000000004026	0.9861276427870931		0	0	False	False	1.0	0					non-mobilizable	no_good_hit	2192.0	99.863	78.0	0.15741073352970758	NZ_CYXX01000051.1	firmicutes	Roseburia inulinivorans strain 2789STDY5608887, whole genome shotgun sequence	True	False
ISR0192_000000006808	2847	0.6076828451381302	4	3	2	2	3	False	104060	fragment	False	CHI0148_000000004026	0.978394645113899		0	0	False	False	1.0	0					non-mobilizable	no_good_hit	2204.0	99.773	77.0	0.15827286442991595	NZ_CYXX01000051.1	firmicutes	Roseburia inulinivorans strain 2789STDY5608887, whole genome shotgun sequence	True	False
CHI0078_000000007687	2031	0.6076796980017799	3	3	3	3	2	False	84485	maximal	True	CHI0078_000000007687	1.0		1	1	False	False	1.0	0					non-mobilizable	no_good_hit	1111.0	99.55	55.0	0.007697482021871945	NZ_BHVZ01000010.1	firmicutes	Anaerotignum faecicola strain KCTC 15736 Contigs10, whole genome shotgun sequence	True	False
ISR0324_000000025296	1221	0.6076777666788871	1	1	1	1	1	False	131302	fragment	False	ISR0183_000000020941	0.46562353010426		0	0	False	False	0.9819819927215576	0					non-mobilizable	other	1167.0	99.314	99.0	0.0003309957350944048	FP929038.1	firmicutes	Coprococcus catus GD/7 draft genome	False	False
MON0095_000000026530	1214	0.6076765555242605	2	2	2	2	1	False	91004	fragment	False	MON0095_000000026530	0.9574376612209803		0	0	False	False	0.9991762638092041	0					non-mobilizable	chromosome	1214.0	98.353	100.0	0.00042803400417871287	LR699017.1	firmicutes	Faecalibacterium prausnitzii isolate MGYG-HGUT-02545 genome assembly, chromosome: 1	False	False
ISR0398_000000004569	4907	0.607673719182415	6	5	3	4	0	True	22625	maximal	True	ISR0398_000000004569	1.0		10	3	False	False	1.0	0					non-mobilizable	no_good_hit	1210.0	97.025	25.0	0.00029177878871981756	FP929049.1	firmicutes	Roseburia intestinalis M50/1 draft genome	True	True
ENG0172_000000020656	1180	0.6076717736733135	2	2	2	2	1	False	64646	fragment	False	ENG0172_000000020656	0.9466988820004226		0	0	False	False	0.998305082321167	0					non-mobilizable	no_good_hit	103.0	79.612	9.0	0.00024239049829246693	NZ_QXGR01000002.1	b-proteobacteria	Simplicispira lacusdiani strain CPCC 100842 Scaffold2, whole genome shotgun sequence	True	False
MAD0088_000000007631	2965	0.6076709214918189	3	3	3	3	2	False	15905	maximal	True	MAD0088_000000007631	1.0		6	1	False	False	1.0	0					non-mobilizable	other	1896.0	97.943	91.0	0.0007227221951227884	CP013476.1	firmicutes	Turicibacter sp. H121, complete genome	False	False
MAD0013_000000013247	1854	0.6076660052672526	1	1	1	1	1	False	19567	maximal	True	MAD0013_000000013247	1.0		21	8	False	False	1.0	0					non-mobilizable	no_good_hit	146.0	86.301	13.0	7.851450555490127e-05	CP051151.1	bacteria	Tenericutes bacterium zrk29 chromosome, complete genome	True	False
ENG0085_000000008568	2036	0.6076643255465963	2	2	1	2	2	False	127979	fragment	False	ENG0085_000000008568	1.0		0	0	False	False	0.9926326274871826	0					non-mobilizable	chromosome	1583.0	99.179	100.0	0.0004986426015401185	LR699012.1	firmicutes	Anaerostipes hadrus isolate MGYG-HGUT-02528 genome assembly, chromosome: 1	False	False
CHI0074_000000004562	3334	0.6076615928937602	5	4	4	4	3	False	87989	maximal	False	SPA0072_000000006185	0.9822662770070685		0	0	False	False	0.9970005750656128	0					non-mobilizable	chromosome	3335.0	99.43	100.0	0.0009393689998650397	NZ_CP027002.1	firmicutes	[Ruminococcus] gnavus ATCC 29149 chromosome, complete genome	False	False
USA0113_01_000000008179	2295	0.607661145834079	4	2	2	2	2	False	91452	maximal	True	USA0113_01_000000008179	1.0		4	2	False	False	1.0	0					non-mobilizable	no_good_hit	36.0	100.0	2.0	1.364351673728161e-05	NZ_CP009211.1	high GC Gram+	Corynebacterium imitans strain DSM 44264 chromosome, complete genome	True	False
MAD0110_000000010923	2507	0.6076604360384411	5	5	5	3	2	False	14556	maximal	True	MAD0110_000000010923	1.0		3	3	False	False	1.0	0					non-mobilizable	plasmid	2507.0	100.0	100.0	0.01748998478524867	CP056903.1	enterobacteria	Escherichia coli strain RHBSTW-00014 plasmid pRHBSTW-00014_2, complete sequence	False	True
SPA0006_000000027524	1135	0.6076544299599264	2	2	2	2	1	False	8226	maximal	True	SPA0006_000000027524	1.0		1	1	False	False	0.9735682606697083	0					non-mobilizable	other	1142.0	82.137	100.0	0.0003195333520313272	AP018533.1	firmicutes	Clostridiales bacterium CCNA10 DNA, complete genome	False	False
ISR0093_000000006381	3655	0.6076508644093791	4	3	3	3	3	False	125536	maximal	False	ENG0103_000000005027	0.9730682707409221		0	0	False	False	0.999726414680481	0					non-mobilizable	other	3655.0	99.34299999999999	100.0	0.04544041386343004	NZ_CYYV01000016.1	firmicutes	Fusicatenibacter saccharivorans strain 2789STDY5608849, whole genome shotgun sequence	False	False
MAD0039_000000005421	2560	0.6076477611093567	4	2	1	1	1	True	124160	maximal	True	MAD0039_000000005421	1.0		40	9	False	False	0.9820312261581421	0					non-mobilizable	chromosome	1708.0	96.311	98.0	0.0007617553306138624	NZ_HF545616.1	firmicutes	Ruminococcus bicirculans strain 80/3 chromosome I	False	True
ISR0826_000000007030	1737	0.6076411457926504	2	1	1	1	1	False	77708	fragment	False	ISR0826_000000007030	0.9844227244960293		0	0	False	False	0.9959700703620911	0					non-mobilizable	other	1737.0	99.59700000000001	100.0	0.0005189911601096698	FP929042.1	firmicutes	Eubacterium rectale DSM 17629 draft genome	False	False
FIJ0144_000000015318	2055	0.6076322958707611	2	2	2	2	2	False	52137	fragment	False	FIJ0144_000000015318	1.0		0	0	False	False	1.0	0					non-mobilizable	other	2057.0	94.361	100.0	0.09164733178654293	NZ_CABIWU010000037.1	firmicutes	Catenibacterium mitsuokai isolate MGYG-HGUT-00026, whole genome shotgun sequence	False	False
TAN0024_000000001278	5049	0.6076310201059534	4	4	3	4	4	True	80480	fragment	False	FIJ0075_000000003579	0.9784345805504343		0	0	False	False	1.0	0					non-mobilizable	no_good_hit	2631.0	90.87799999999999	77.0	0.0007013043620917917	CP042464.1	CFB group bacteria	Prevotella copri strain YF2 chromosome	True	True
FIJ0075_000000003579	4909	0.6076310201059534	4	4	3	4	4	True	80480	fragment	False	FIJ0075_000000003579	0.9805075051002171		0	0	False	False	1.0	0					non-mobilizable	no_good_hit	2631.0	90.726	78.0	0.0007013043620917917	CP042464.1	CFB group bacteria	Prevotella copri strain YF2 chromosome	True	True
MON0004_000000006510	4895	0.6076310201059534	4	4	3	4	4	True	80480	fragment	False	FIJ0075_000000003579	0.9790131681260426		0	0	False	False	0.9973442554473877	0					non-mobilizable	no_good_hit	2631.0	90.764	78.0	0.0007013043620917917	CP042464.1	CFB group bacteria	Prevotella copri strain YF2 chromosome	True	True
MAD0047_000000007926	4668	0.6076310201059534	4	4	3	4	4	True	80480	fragment	False	FIJ0075_000000003579	0.9542126990996997		0	0	False	False	1.0	0					non-mobilizable	no_good_hit	2631.0	90.764	78.0	0.0007013043620917917	CP042464.1	CFB group bacteria	Prevotella copri strain YF2 chromosome	True	True
FIJ0168_000000003990	4639	0.6076310201059534	4	4	3	4	4	True	80480	fragment	False	FIJ0075_000000003579	0.9505253138877318		0	0	False	False	1.0	0					non-mobilizable	no_good_hit	2631.0	90.726	80.0	0.0007013043620917917	CP042464.1	CFB group bacteria	Prevotella copri strain YF2 chromosome	True	True
FIJ0127_000000003985	4632	0.6076310201059534	4	4	3	4	4	True	80480	fragment	False	FIJ0075_000000003579	0.9501094991824787		0	0	False	False	1.0	0					non-mobilizable	no_good_hit	2631.0	90.726	80.0	0.0007013043620917917	CP042464.1	CFB group bacteria	Prevotella copri strain YF2 chromosome	True	True
FIJ0116_000000004232	4628	0.6076310201059534	4	4	3	4	4	True	80480	fragment	False	FIJ0075_000000003579	0.949392188949129		0	0	False	False	1.0	0					non-mobilizable	no_good_hit	2631.0	90.726	80.0	0.0007013043620917917	CP042464.1	CFB group bacteria	Prevotella copri strain YF2 chromosome	True	True
TAN0017_000000007162	4575	0.6076310201059534	4	4	3	4	4	True	80480	fragment	False	FIJ0075_000000003579	0.9432930661649805		0	0	False	False	1.0	0					non-mobilizable	no_good_hit	2631.0	90.916	80.0	0.0007013043620917917	CP042464.1	CFB group bacteria	Prevotella copri strain YF2 chromosome	True	True
FIJ0063_000000013457	2028	0.6076259024734705	3	3	3	3	3	False	130039	fragment	False	USA0135_01_000000006480	0.2791877824112881		0	0	False	False	1.0	0					non-mobilizable	chromosome	2028.0	96.105	100.0	0.000705489011241814	CP023819.1	firmicutes	Faecalibacterium prausnitzii strain Indica chromosome, complete genome	False	False
AST0002_000000011257	3173	0.6076248839958142	5	4	1	1	4	True	132091	maximal	True	AST0002_000000011257	1.0		3	2	False	False	0.9902300834655762	0	Inc11				non-mobilizable	plasmid	3173.0	99.779	100.0	0.24727159338946056	Y12736.2	firmicutes	Lactococcus lactis subsp. cremoris plasmid pJW565 DNA, LlaBIIM, LlaBIIR genes and orfX	False	True
ISR0206_000000009128	2841	0.6076232592787594	2	2	2	2	2	False	84640	maximal	True	ISR0206_000000009128	1.0	PS421	9	3	False	True	1.0	0					non-mobilizable	no_good_hit	1331.0	87.904	47.0	0.0021220785520084757	CP001106.1	firmicutes	[Eubacterium] eligens ATCC 27750 plasmid unnamed, complete sequence	True	True
SPA0036_000000002006	9013	0.6076217900081686	9	4	4	4	1	True	82772	fragment	False	SPA0031_000000002242	0.9573921971252567		0	0	False	False	0.999889075756073	0					non-mobilizable	no_good_hit	5133.0	97.79899999999999	66.0	0.04130194954220787	AP019725.1	CFB group bacteria	Bacteroides uniformis NBRC 113350 plasmid pBUN1 DNA, complete genome	True	True
DEN0046_000000007758	3093	0.6076193633958507	3	2	2	1	1	False	72735	maximal	True	DEN0046_000000007758	1.0		3	2	False	False	1.0	0					non-mobilizable	no_good_hit	991.0	87.286	32.0	0.0013169234734561389	NZ_LT556038.1	CFB group bacteria	Prevotella lascolaii strain khD1, whole genome shotgun sequence	True	False
MON0004_000000031736	1452	0.6076192878486842	3	3	3	3	2	False	65156	fragment	False	MON0004_000000031736	0.9588571547743165		0	0	False	False	1.0	0					non-mobilizable	chromosome	1453.0	98.486	100.0	0.0005123704650185416	LR699017.1	firmicutes	Faecalibacterium prausnitzii isolate MGYG-HGUT-02545 genome assembly, chromosome: 1	False	False
ISR0282_000000021527	1199	0.607605726169249	2	2	2	1	1	False	113068	fragment	False	AST0058_000000008935	0.10726903373962197		0	0	False	False	0.992493748664856	0					non-mobilizable	other	873.0	94.616	92.0	0.005823816202497829	NZ_JAAITI010000005.1	firmicutes	Blautia luti strain MSK.16.34 NODE_5_length_149730_cov_194.171, whole genome shotgun sequence	False	False
FIJ0098_000000018079	1329	0.6076046750393173	3	2	1	2	1	False	42842	fragment	False	FIJ0098_000000018079	0.9747247119975854		0	0	False	False	0.9924755692481995	0					non-mobilizable	other	1329.0	95.93700000000001	100.0	0.020136161695804462	NZ_CABKPS010000065.1	firmicutes	Phascolarctobacterium succinatutens isolate MGYG-HGUT-01365, whole genome shotgun sequence	False	False
FIJ0133_000000031522	1245	0.6076046750393173	3	2	1	2	1	False	42842	fragment	False	FIJ0098_000000018079	0.9600982868020128		0	0	False	False	0.9847389459609985	0					non-mobilizable	other	1245.0	96.70700000000001	100.0	0.018862488817455385	NZ_CABKPS010000065.1	firmicutes	Phascolarctobacterium succinatutens isolate MGYG-HGUT-01365, whole genome shotgun sequence	False	False
MON0041_000000060724	1166	0.6076046750393173	2	2	1	2	1	False	42842	fragment	False	FIJ0098_000000018079	0.6978671903232625		0	0	False	False	1.0	0					non-mobilizable	other	1166.0	96.913	100.0	0.0176646298009128	NZ_CABKPS010000065.1	firmicutes	Phascolarctobacterium succinatutens isolate MGYG-HGUT-01365, whole genome shotgun sequence	False	False
CHI0154_000000027380	1239	0.6076043785709232	2	2	2	2	1	False	79105	maximal	True	CHI0154_000000027380	1.0		7	3	False	False	0.9531880617141724	0					non-mobilizable	no_good_hit	880.0	95.568	71.0	0.0003300062397084232	NZ_LT962671.1	actinobacteria	Raoultibacter massiliensis strain Marseille-P2849, whole genome shotgun sequence	True	False
SPA0057_000000027421	1207	0.6076012896526284	1	1	1	1	1	False	6327	fragment	False	SPA0057_000000027421	1.0		0	0	False	False	1.0	0					non-mobilizable	chromosome	1206.0	98.09299999999999	99.0	0.00038839357516447096	CP048437.1	firmicutes	Faecalibacterium prausnitzii A2-165 strain JCM 31915 chromosome, complete genome	False	False
ENG0174_000000000089	68559	0.607601271222876	81	13	9	10	5	False	71967	maximal	True	ENG0174_000000000089	1.0	PS2	1	1	False	True	1.0	0					non-mobilizable	no_good_hit	1293.0	93.194	2.0	0.9992266047950503	KX128008.1	bacteria	Uncultured bacterium clone Control_TwinA_Time2_AZ_80 genomic sequence	True	True
FIJ0059_000000012001	1484	0.6075954902287966	2	2	2	2	2	False	45897	fragment	False	FIJ0059_000000012001	0.989844278943805		0	0	False	False	0.9669811129570007	0					non-mobilizable	no_good_hit	882.0	81.406	59.0	0.007185001513924009	NZ_CYZN01000015.1	firmicutes	Blautia wexlerae strain 2789STDY5834863, whole genome shotgun sequence	True	False
FIJ0160_000000006790	2590	0.6075952231428338	3	3	3	2	2	False	130049	fragment	False	ENG0005_000000004373	0.3365527446839979		0	0	False	False	1.0	0					non-mobilizable	other	2606.0	93.43799999999999	99.0	0.0007840145337747981	FP929045.1	firmicutes	Faecalibacterium prausnitzii L2/6 draft genome	False	False
CHI0144_000000007541	2068	0.6075948159894756	4	2	2	2	1	False	79859	fragment	False	CHI0144_000000007541	1.0		0	0	False	False	1.0	0					non-mobilizable	chromosome	2068.0	99.807	100.0	0.0008908541985867872	NZ_LT996885.1	firmicutes	Dialister massiliensis strain Marseille-P5638 chromosome contig00001	False	False
FIJ0057_000000010708	2952	0.607594546211061	3	3	2	3	3	False	46152	maximal	True	FIJ0057_000000010708	1.0		709	15	False	False	0.9881436228752136	0					non-mobilizable	chromosome	2953.0	97.63	100.0	0.001028954328649128	CP023819.1	firmicutes	Faecalibacterium prausnitzii strain Indica chromosome, complete genome	False	False
ENG0188_000000011504	2257	0.6075931222916854	3	3	3	2	2	False	54910	fragment	False	ENG0188_000000011504	1.0		0	0	False	False	0.9977846741676331	0					non-mobilizable	no_good_hit	1382.0	81.83800000000001	61.0	0.0003066755568453634	LR027880.1	firmicutes	Roseburia intestinalis L1-82 genome assembly, chromosome: 1	True	False
ISR0363_000000012094	1540	0.6075926213778571	2	2	2	2	2	False	46384	fragment	False	ISR0363_000000012094	0.9668674698795181		0	0	False	False	0.9993506669998169	0					non-mobilizable	other	1452.0	97.934	99.0	0.0009774657078065131	NZ_GG697141.2	firmicutes	Mitsuokella multacida DSM 20544 Scfld0, whole genome shotgun sequence	False	False
ETH0005_000000030513	1533	0.6075900244518019	2	2	2	2	1	False	52724	fragment	False	ETH0005_000000030513	1.0		0	0	False	False	0.9986953735351562	0					non-mobilizable	no_good_hit								True	False
CAN0012_000000006828	8203	0.6075871026425173	11	5	2	5	4	False	94323	fragment	False	CAN0012_000000006828	1.0		0	0	False	False	0.9982932806015015	0					non-mobilizable	no_good_hit								True	False
SPA0145_000000004180	7042	0.6075753802940493	8	5	2	4	3	False	110861	maximal	True	SPA0145_000000004180	1.0		2	1	False	False	1.0	0					non-mobilizable	no_good_hit	1573.0	95.16799999999999	61.0	0.0002976441304996951	CP059856.1	CFB group bacteria	Bacteroides sp. HF-5287 chromosome, complete genome	True	False
FIJ0037_000000013694	2212	0.6075739751833893	3	3	3	3	3	False	47792	fragment	False	FIJ0037_000000013694	1.0		0	0	False	False	0.9990958571434021	0					non-mobilizable	no_good_hit	889.0	75.253	39.0	0.0036671344560278	NZ_FOJI01000006.1	firmicutes	[Clostridium] fimetarium strain DSM 9179, whole genome shotgun sequence	True	False
ISR0777_000000009371	1838	0.6075679725628488	3	3	2	3	2	False	65691	fragment	False	ENG0031_000000011203	0.9821992385758327		0	0	False	False	0.9956474304199219	0					non-mobilizable	other	1838.0	99.946	100.0	0.0005564395381642706	NZ_AP019735.1	CFB group bacteria	Alistipes communis strain 5CBH24	False	False
ENG0006_000000010360	2231	0.6075673897963825	2	2	1	2	1	False	126628	fragment	False	ENG0006_000000010360	1.0		0	0	False	False	0.9838637113571167	0					non-mobilizable	virus	2231.0	98.25200000000001	100.0	0.12996136283807516	MK231414.1	viruses	Uncultured human fecal virus clone A.hadrus_S04.r3.L21_2-CL09_c1 sequence	False	False
ENG0169_000000013534	1770	0.6075504069414494	3	3	3	3	3	False	55896	fragment	False	ENG0169_000000013534	0.9512099575586235		0	0	False	False	1.0	0					non-mobilizable	no_good_hit	65.0	86.154	4.0	0.001998688360763249	NZ_WURB01000041.1	a-proteobacteria	Microvirga makkahensis strain KCTC 23863 Scaffold41, whole genome shotgun sequence	True	False
AST0031_000000007647	3808	0.6075440442582533	5	5	3	3	3	True	130835	fragment	False	AST0031_000000007647	1.0		0	0	False	False	1.0	0					non-mobilizable	no_good_hit	2451.0	97.96	64.0	0.0006621748374102556	FP929043.1	firmicutes	Eubacterium rectale M104/1 draft genome	True	True
CHI0063_000000002503	4970	0.6075439184974001	12	10	4	5	6	True	85507	maximal	True	CHI0063_000000002503	1.0		1	1	False	False	1.0	0					non-mobilizable	no_good_hit	2509.0	100.0	71.0	0.04965648325974618	LC549805.1	enterobacteria	Escherichia coli VNCEc117 plasmid pVNCEc117 DNA, complete sequence	True	True
DEN0011_000000037052	1279	0.6075400951573818	2	2	1	2	1	False	75580	fragment	False	DEN0011_000000037052	1.0		0	0	False	False	0.9827990531921387	0					non-mobilizable	no_good_hit	1074.0	82.03	89.0	0.015028836843803937	NZ_CYYA01000016.1	firmicutes	Eubacterium ramulus strain 2789STDY5608891, whole genome shotgun sequence	True	False
ISR0829_000000009052	1685	0.6075382190122276	4	3	3	3	3	False	21064	fragment	False	ISR0829_000000009052	1.0		0	0	False	False	0.9994065165519714	0					non-mobilizable	no_good_hit	1460.0	96.37	87.0	0.6267301038062284	KU547548.1	bacteria	Uncultured bacterium clone CH_08G_000_Contig_3 genomic sequence	True	False
AST0002_000000028857	1301	0.6075377938549013	2	2	2	2	2	False	131106	maximal	False	ISR0018_000000015822	0.9658664666166541		0	0	False	False	1.0	0					non-mobilizable	no_good_hit	64.0	85.93799999999999	5.0	0.0005423787180922043	NZ_WNZW01000013.1	firmicutes	Paenibacillus woosongensis strain 12CR55 NODE_13_length_116155_cov_65.2924, whole genome shotgun sequence	True	False
AST0006_000000005108	2760	0.6075300222931282	4	4	4	4	3	False	127568	maximal	False	MON0023_000000006817	0.9835863042710906		0	0	False	False	0.9996376633644104	0					non-mobilizable	other	2470.0	88.583	99.0	0.0007394545679534963	FP929045.1	firmicutes	Faecalibacterium prausnitzii L2/6 draft genome	False	False
ENG0149_000000003826	6556	0.6075292025699416	7	7	4	5	6	False	57237	fragment	False	ENG0149_000000003826	1.0		0	0	False	False	1.0	0					non-mobilizable	other	6484.0	99.75299999999999	100.0	0.0027734510192635705	CP006741.1	high GC Gram+	Bifidobacterium longum subsp. longum GT15, complete genome	False	False
ISR0826_000000008725	1457	0.6075278077708285	2	2	2	2	2	True	56655	fragment	False	MAD0077_000000008412	0.8035987646207463		0	0	False	False	1.0	0					non-mobilizable	other	1457.0	99.382	100.0	0.0004352829084790779	FP929042.1	firmicutes	Eubacterium rectale DSM 17629 draft genome	False	True
ENG0194_000000020181	1309	0.6075270254409054	5	2	2	1	0	False	54506	maximal	True	ENG0194_000000020181	1.0		8	3	False	False	1.0	0					non-mobilizable	no_good_hit	1000.0	88.5	76.0	0.12221132630546702	MK233393.1	viruses	Uncultured human fecal virus clone F.prausnitziiA_B07.V10.O10_1_c1 sequence	True	False
ISR0813_000000015381	1994	0.6075245601068596	4	4	4	2	2	False	22184	fragment	False	ISR0813_000000015381	0.9862433862433861		0	0	False	False	0.9257773160934448	0					non-mobilizable	other	1840.0	99.728	92.0	0.0014450299299565155	NZ_LT706952.1	d-proteobacteria	Mailhella massiliensis strain Marseille-P3199T, whole genome shotgun sequence	False	False
ISR0053_000000009107	1946	0.6075227438588159	4	3	3	3	0	True	35749	maximal	True	ISR0053_000000009107	1.0		3	3	False	False	0.9994861483573914	0					non-mobilizable	no_good_hit	508.0	91.929	51.0	0.00011283345959404881	LR027880.1	firmicutes	Roseburia intestinalis L1-82 genome assembly, chromosome: 1	True	True
SPA0088_000000001134	13124	0.6075171973225754	20	8	5	6	7	False	5474	maximal	True	SPA0088_000000001134	1.0		2	1	False	False	0.9998475909233093	0					non-mobilizable	no_good_hit	33.0	96.97	0.0	0.0008125126955108674	NZ_JYDC01000093.1	firmicutes	Lactobacillus collinoides strain 237 contig93, whole genome shotgun sequence	True	False
SPA0037_000000001707	12255	0.607512567445958	19	15	13	14	15	False	111452	fragment	False	ENG0181_000000001861	0.9903963538699438		0	0	False	False	1.0	0					non-mobilizable	no_good_hit	8106.0	98.655	67.0	0.011213964266569893	NZ_JH815205.1	CFB group bacteria	Barnesiella intestinihominis YIT 11860 supercont1.3, whole genome shotgun sequence	True	False
ISR0031_000000012325	1887	0.6075071197351071	2	2	2	2	2	False	55582	maximal	True	ISR0031_000000012325	1.0		10	4	False	False	0.9925808310508728	0					non-mobilizable	no_good_hit	281.0	72.954	15.0	7.398553981899092e-05	FP929054.1	firmicutes	Ruminococcus obeum A2-162 draft genome	True	False
FIJ0032_000000015337	2316	0.6075012505013411	4	2	1	2	1	False	48435	fragment	False	FIJ0032_000000015337	1.0		0	0	False	False	0.9995682239532471	0					non-mobilizable	no_good_hit								True	False
MAD0099_000000015743	1995	0.6075012505013411	4	2	1	2	1	False	15224	fragment	False	MON0028_000000012836	0.961		0	0	False	False	1.0	0					non-mobilizable	no_good_hit								True	False
SPA0126_000000019302	2212	0.6075007218442033	2	2	2	2	2	False	27185	maximal	True	SPA0126_000000019302	1.0		101	10	False	False	1.0	0					non-mobilizable	no_good_hit	1018.0	71.709	45.0	0.0003206964355733084	FP929060.1	firmicutes	Clostridiales sp. SM4/1 draft genome	True	False
ISR0772_000000000352	10482	0.6074986339554146	10	7	6	7	6	True	87279	fragment	False	ISR0772_000000000352	0.9711908998210687		0	0	False	False	1.0	0					non-mobilizable	no_good_hit	125.0	93.6	1.0	0.0566986739826246	NZ_VZBY01000037.1	CFB group bacteria	Prevotella copri strain BVe41210 NODE_64_length_2187_cov_149.301_ID_127, whole genome shotgun sequence	True	True
ISR0355_000000012464	1659	0.6074921401352829	3	2	2	2	1	False	23952	maximal	True	ISR0355_000000012464	1.0		14	2	False	False	1.0	0					non-mobilizable	no_good_hit								True	False
ENG0005_000000003556	6657	0.6074853285710127	6	4	3	4	1	True	103116	maximal	True	ENG0005_000000003556	1.0		6	4	False	False	1.0	0					non-mobilizable	no_good_hit	863.0	92.584	13.0	0.0001408810824259296	NZ_UFVT01000001.1	firmicutes	Blautia coccoides strain NCTC11035, whole genome shotgun sequence	True	True
ISR0011_000000013651	2019	0.6074837839218007	2	2	2	2	1	False	38252	fragment	False	ISR0011_000000013651	1.0		0	0	False	False	1.0	0					non-mobilizable	no_good_hit	60.0	86.667	3.0	0.00010726239107867787	MK250028.1	viruses	Prevotella phage Lak-B9, complete genome	True	False
ENG0069_000000001491	14634	0.6074784263035505	14	12	8	11	8	True	62510	maximal	True	ENG0069_000000001491	1.0		1	1	False	False	0.998906672000885	0					non-mobilizable	no_good_hit	8517.0	78.42	79.0	0.0015792682823776757	CP036546.1	CFB group bacteria	Bacteroides fragilis strain DCMSKEJBY0001B chromosome, complete genome	True	True
SPA0066_000000009092	1423	0.6074780301894617	2	2	2	2	1	False	115508	fragment	False	MON0088_000000019692	0.8489574237667741		0	0	False	False	1.0	0					non-mobilizable	other	1423.0	99.93	100.0	0.000614586178639716	AP012330.1	high GC Gram+	Bifidobacterium pseudocatenulatum DSM 20438 = JCM 1200 = LMG 10505 DNA, complete genome	False	False
FIJ0079_000000005790	5089	0.60747749300997	7	7	2	4	7	True	48620	fragment	False	FIJ0079_000000005790	1.0		0	0	False	False	0.9978384971618652	0					non-mobilizable	plasmid	5089.0	99.84299999999999	100.0	0.05663779860631832	AP019690.1	enterobacteria	Klebsiella quasipneumoniae SNI47 plasmid pTMSNI47-3 DNA, complete genome	False	True
AUS0016_000000000558	19644	0.6074774639632525	26	18	14	16	12	True	100685	maximal	True	AUS0016_000000000558	1.0		4	4	False	False	0.9999490976333618	0					non-mobilizable	no_good_hit	348.0	97.414	5.0	7.850941615239605e-05	LR215981.1	firmicutes	Ruthenibacterium lactatiformans isolate Ruthenibacterium lactatiformans 82B1 genome assembly, chromosome: 1	True	True
CAN0013_000000020814	1139	0.6074752193825896	2	2	2	2	2	False	93777	maximal	True	CAN0013_000000020814	1.0		54	8	False	False	0.9956101775169373	0					non-mobilizable	no_good_hit	346.0	74.855	30.0	0.0001708560743605837	CP046051.1	firmicutes	Ruminococcaceae bacterium LBM 19010 chromosome, complete genome	True	False
ISR0815_000000026897	1143	0.6074725657449326	2	1	1	1	1	False	21444	maximal	True	ISR0815_000000026897	1.0		34	10	False	False	0.9982502460479736	0					non-mobilizable	no_good_hit	38.0	94.73700000000001	3.0	9.741366713749939e-05	NZ_SPBA01000130.1	high GC Gram+	Streptomyces ipomoeae strain B12321 contig_134, whole genome shotgun sequence	True	False
AST0033_000000004060	3191	0.6074659694994703	3	3	3	3	3	False	117075	fragment	False	ENG0032_000000006058	0.9899031563352886		0	0	False	False	0.999686598777771	0					non-mobilizable	chromosome	3212.0	80.137	100.0	0.0008914712099260901	NZ_CP034413.1	firmicutes	Dysosmobacter welbionis strain J115 chromosome, complete genome	False	False
ENG0061_000000006650	3191	0.6074659694994703	3	3	3	3	3	False	117075	fragment	False	ENG0032_000000006058	0.9899031563352886		0	0	False	False	1.0	0					non-mobilizable	chromosome	3212.0	80.137	100.0	0.0008914712099260901	NZ_CP034413.1	firmicutes	Dysosmobacter welbionis strain J115 chromosome, complete genome	False	False
ISR0310_000000005659	2851	0.6074638038737249	4	4	4	4	4	False	49785	fragment	False	ISR0310_000000005659	1.0		0	0	False	False	1.0	0					non-mobilizable	chromosome	2851.0	99.895	100.0	0.0005530381002500896	CP035194.1	enterobacteria	Klebsiella pneumoniae strain LH102-A chromosome, complete genome	False	False
SPA0064_000000009680	2202	0.6074526078330008	5	5	2	4	2	False	77757	fragment	False	SPA0115_000000011273	0.8182190733963318		0	0	False	False	0.9945504069328308	0					non-mobilizable	other	2203.0	97.685	100.0	0.04283155517483062	NZ_JAAITU010000032.1	firmicutes	Blautia glucerasea strain MSK.21.93 NODE_32_length_51364_cov_158.98, whole genome shotgun sequence	False	False
DEN0082_000000019825	2057	0.6074526078330008	5	5	2	4	2	False	69246	maximal	True	DEN0082_000000019825	0.9996554266520188		85	11	False	False	0.9936801195144653	0					non-mobilizable	other	2084.0	80.23	100.0	0.04333001545987844	KF697366.1	firmicutes	Streptococcus agalactiae strain 2113 RNA methyltransferase, complete cds; and vanG element, complete sequence	False	False
ENG0096_000000016623	1985	0.6074526078330008	5	5	2	4	2	False	69246	maximal	False	DEN0082_000000019825	0.9878171803305493		0	0	False	False	0.9929471015930176	0					non-mobilizable	other	1992.0	92.319	100.0	0.041110484426897284	FJ872410.1	firmicutes	Enterococcus faecalis strain N03-0233 VanG2 mobile element, complete sequence	False	False
DEN0085_000000017039	1686	0.6074451999454114	2	2	2	2	2	False	68970	fragment	False	DEN0085_000000017039	1.0		0	0	False	False	0.9982206225395203	0					non-mobilizable	chromosome	1686.0	99.40700000000001	100.0	0.0002564619273517178	CP022464.2	firmicutes	Enterocloster bolteae strain ATCC BAA-613 chromosome, complete genome	False	False
ISR0114_000000018038	1555	0.6074443395667674	2	2	2	2	2	False	32535	maximal	True	ISR0114_000000018038	1.0		0	0	False	False	0.9916398525238037	0					non-mobilizable	no_good_hit	725.0	89.51700000000001	81.0	0.00015290768536413676	AP019724.1	CFB group bacteria	Bacteroides uniformis NBRC 113350 DNA, complete genome	True	False
SPA0125_000000005563	6492	0.6074432893135665	8	7	6	5	3	False	124010	maximal	True	SPA0125_000000005563	1.0		9	3	False	False	1.0	0					non-mobilizable	no_good_hit	1918.0	95.36	30.0	0.000532071468639441	FP929062.1	firmicutes	Clostridiales sp. SS3/4 draft genome	True	False
MON0005_000000049206	1116	0.6074429383883985	3	3	2	2	2	False	14078	maximal	True	MON0005_000000049206	1.0		2	1	False	False	0.9910394549369812	0					non-mobilizable	no_good_hit	251.0	72.908	22.0	0.0001418237723379707	NZ_KZ319339.1	g-proteobacteria	Marinobacter guineae strain M3B scaffold1, whole genome shotgun sequence	True	False
ISR0049_000000023287	1259	0.6074403156055751	2	1	1	1	1	False	35956	fragment	False	ISR0049_000000023287	1.0		0	0	False	False	1.0	0					non-mobilizable	other	1259.0	98.094	100.0	0.00035711203666274546	FP929038.1	firmicutes	Coprococcus catus GD/7 draft genome	False	False
AST0100_000000002824	5983	0.6074381528114552	6	4	3	4	2	False	108660	maximal	True	AST0100_000000002824	1.0		29	4	False	False	1.0	0					non-mobilizable	no_good_hit	4259.0	92.15799999999999	78.0	0.05893857848304944	MK231430.1	viruses	Uncultured human fecal virus clone A.hadrus_S04.r3.L21_3-CL06_c1 sequence	True	False
ISR0199_000000004383	5972	0.6074381528114552	6	4	3	4	2	False	108660	maximal	False	AST0100_000000002824	0.9990807287314056		0	0	False	False	1.0	0					non-mobilizable	no_good_hit	4259.0	92.15799999999999	78.0	0.05893857848304944	MK231430.1	viruses	Uncultured human fecal virus clone A.hadrus_S04.r3.L21_3-CL06_c1 sequence	True	False
MAD0085_000000003504	3088	0.6074368050653025	2	2	1	2	2	False	16074	maximal	True	MAD0085_000000003504	1.0		524	12	False	False	0.9987046718597412	0					non-mobilizable	chromosome	3088.0	99.255	100.0	0.0004697634839011278	CP046397.1	CFB group bacteria	Bacteroides ovatus strain FDAARGOS_733 chromosome, complete genome	False	False
ENG0099_000000009397	1758	0.6074345710068589	2	2	2	2	2	False	60654	fragment	False	ENG0099_000000009397	1.0		0	0	False	False	0.9943116903305054	0					non-mobilizable	no_good_hit	703.0	96.302	70.0	0.00021135875680104005	FP929045.1	firmicutes	Faecalibacterium prausnitzii L2/6 draft genome	True	False
ISR0128_000000025142	1399	0.6074340741960752	4	1	1	1	0	False	31827	maximal	True	ISR0128_000000025142	1.0		3	1	False	False	0.9964260458946228	0					non-mobilizable	no_good_hit	584.0	99.65799999999999	42.0	0.0002472118699012552	NZ_LT629850.1	firmicutes	Romboutsia timonensis strain Marseille-P326, whole genome shotgun sequence	True	False
DEN0073_000000004576	8261	0.6074316862072425	11	11	8	8	9	False	128470	fragment	False	ISR0229_000000001627	0.9873481681233849		0	0	False	False	1.0	0					non-mobilizable	other	6927.0	98.08	97.0	0.026560486098324433	NZ_CYYV01000005.1	firmicutes	Fusicatenibacter saccharivorans strain 2789STDY5608849, whole genome shotgun sequence	False	False
ISR0125_000000007198	2095	0.6074283450016088	2	1	1	1	1	False	45062	fragment	False	ISR0125_000000007198	1.0		0	0	False	False	1.0	0					non-mobilizable	no_good_hit	1198.0	78.047	82.0	0.0018982118294360384	CP021633.1	other sequences	Unidentified plasmid plasmid apr38_000029F, complete sequence	True	False
DEN0082_000000035900	1211	0.6074260041437128	3	2	1	1	2	False	69164	fragment	False	DEN0082_000000035900	1.0		0	0	False	False	0.996696949005127	0					non-mobilizable	chromosome	1218.0	86.86399999999999	100.0	0.00028938248938890947	CP028530.1	firmicutes	Clostridioides difficile strain 020711 chromosome	False	False
FIJ0063_000000011379	2345	0.6074228191696662	2	2	2	2	1	True	128014	fragment	False	ISR0160_000000011508	0.9458212023883171		0	0	False	False	0.9991471171379089	0					non-mobilizable	other	2346.0	97.44200000000001	99.0	0.1470200339132073	NZ_JAAIUL010000038.1	firmicutes	Blautia massiliensis strain MSK.16.77 NODE_38_length_15923_cov_431.902, whole genome shotgun sequence	False	True
FIJ0111_000000017007	1227	0.607421134129718	1	1	1	1	1	False	42071	maximal	True	FIJ0111_000000017007	1.0		25	5	False	False	0.9934800267219543	0					non-mobilizable	no_good_hit	86.0	89.535	7.0	0.001640176514234389	NZ_FOGW01000018.1	firmicutes	Lachnobacterium bovis strain S1b, whole genome shotgun sequence	True	False
MAD0106_000000017078	1324	0.6074203354148294	2	2	2	1	1	True	14726	maximal	True	MAD0106_000000017078	1.0		2	1	False	False	0.9977341294288635	0					non-mobilizable	no_good_hit	572.0	95.804	43.0	0.0039458263697703935	NZ_BHVZ01000010.1	firmicutes	Anaerotignum faecicola strain KCTC 15736 Contigs10, whole genome shotgun sequence	True	True
FIJ0133_000000012839	2930	0.6074147345863428	2	2	2	2	2	False	40708	maximal	True	FIJ0133_000000012839	1.0		48	4	False	False	1.0	0					non-mobilizable	no_good_hit	1080.0	72.03699999999999	36.0	0.002973384581913119	NZ_QRWX01000003.1	firmicutes	Solobacterium moorei strain AF18-46 AF18-46.Scaf3, whole genome shotgun sequence	True	False
MAD0066_000000025111	1336	0.6074091244297576	2	2	1	2	1	False	16551	maximal	True	MAD0066_000000025111	1.0		2	2	False	False	0.996257483959198	0					non-mobilizable	no_good_hit	883.0	97.961	86.0	0.0069544099790263825	NZ_JH379441.1	CFB group bacteria	Prevotella stercorea DSM 18206 Scfld952, whole genome shotgun sequence	True	False
ISR0842_000000012328	1826	0.6074026102749793	3	3	3	2	2	False	20746	maximal	True	ISR0842_000000012328	1.0		29	6	False	False	0.9994523525238037	0					non-mobilizable	no_good_hit	1133.0	94.881	69.0	0.00036486433783085575	CP048437.1	firmicutes	Faecalibacterium prausnitzii A2-165 strain JCM 31915 chromosome, complete genome	True	False
MON0004_000000020404	2072	0.6073950187088718	4	3	2	2	3	False	14225	fragment	False	MON0004_000000020404	1.0		0	0	False	False	0.9917953610420227	0					non-mobilizable	no_good_hit	1567.0	82.45100000000001	75.0	0.0005420135437159193	CP023819.1	firmicutes	Faecalibacterium prausnitzii strain Indica chromosome, complete genome	True	False
ENG0186_000000002501	7567	0.607392726624215	6	6	6	6	6	False	128757	fragment	False	SPA0089_000000004103	0.9435174735830552		0	0	False	False	1.0	0					non-mobilizable	no_good_hit	6445.0	97.052	87.0	0.0018309454527870932	NZ_LT907978.1	firmicutes	Anaerobutyricum hallii isolate EH1 chromosome I	True	False
USA0011_01_000000007722	4875	0.6073831859211067	5	3	3	3	3	False	111913	backbone	False	SPA0114_000000008141	0.7911629375195832	PS714	0	0	False	True	0.9965128302574158	0					non-mobilizable	no_good_hit	544.0	73.89699999999999	11.0	0.00017737354869354862	NZ_LT629945.1	firmicutes	Angelakisella massiliensis strain Marseille-P3217T, whole genome shotgun sequence	True	True
USA0006_01_000000005330	4571	0.6073831859211067	5	3	3	3	3	False	111913	backbone	False	SPA0114_000000008141	0.7126355268751335	PS714	0	0	False	True	1.0	0					non-mobilizable	no_good_hit								True	True
ISR0132_000000005592	4541	0.6073831859211067	5	3	3	3	3	False	111913	backbone	False	SPA0114_000000008141	0.7117379328546716	PS714	0	0	False	True	0.9925126433372498	0					non-mobilizable	no_good_hit								True	True
AST0108_000000005839	4120	0.6073831859211067	5	3	3	3	3	False	111913	backbone	False	SPA0114_000000008141	0.6451345000701378	PS714	0	0	False	True	0.9978155493736267	0					non-mobilizable	no_good_hit								True	True
USA0101_01_000000008280	3882	0.6073831859211067	6	3	3	3	3	False	111913	backbone	False	SPA0114_000000008141	0.5833843241919711	PS714	0	0	False	True	0.9974240064620972	0					non-mobilizable	no_good_hit								True	True
ENG0194_000000007257	3771	0.6073831859211067	4	3	3	3	3	False	111913	backbone	False	SPA0114_000000008141	0.5215613674864698	PS714	0	0	False	True	1.0	0					non-mobilizable	no_good_hit								True	True
CAN0007_000000011574	3651	0.6073831859211067	4	3	3	3	3	False	111913	backbone	False	SPA0114_000000008141	0.5016134751778958	PS714	0	0	False	True	1.0	0					non-mobilizable	no_good_hit								True	True
DEN0018_000000010179	3543	0.6073831859211067	4	3	3	3	3	False	111913	backbone	False	SPA0114_000000008141	0.44132992255397624	PS714	0	0	False	True	1.0	0					non-mobilizable	no_good_hit								True	True
FIJ0112_000000011229	2402	0.6073738135031063	6	5	2	3	5	False	42025	fragment	False	FIJ0112_000000011229	1.0		0	0	False	False	1.0	0					non-mobilizable	plasmid	2402.0	99.459	100.0	0.01597822542540944	CP046951.1	enterobacteria	Klebsiella pneumoniae strain BD_DM_914 plasmid punnamed2, complete sequence	False	True
ISR0219_000000002158	12387	0.6073671639500381	14	14	6	6	12	True	123789	fragment	False	DEN0070_000000001871	0.4782208136792453		0	0	False	False	0.9994348883628845	0					non-mobilizable	other	12387.0	99.992	100.0	0.027380968171227215	NZ_KB905474.1	CFB group bacteria	Bacteroides massiliensis B84634 = Timone 84634 = DSM 17679 = JCM 13223 strain DSM 17679 aczJl-supercont1.3, whole genome shotgun sequence	False	True
ENG0051_000000025494	1177	0.6073671184840232	2	1	1	1	1	False	64020	fragment	False	ENG0051_000000025494	1.0		0	0	False	False	1.0	0					non-mobilizable	no_good_hit	77.0	90.90899999999999	7.0	0.03175929795236105	KJ910967.1	bacteria	Uncultured bacterium clone F5_CH_2 genomic sequence	True	False
MAD0048_000000017243	1383	0.6073666527115761	3	2	1	2	1	True	17524	maximal	True	MAD0048_000000017243	1.0		1	1	False	False	0.9992769360542297	0					non-mobilizable	no_good_hit	875.0	81.829	63.0	0.01791333319622401	NZ_JH379399.1	CFB group bacteria	Prevotella stercorea DSM 18206 Scfld290, whole genome shotgun sequence	True	True
MON0110_000000003540	3670	0.607357465190701	3	3	3	1	1	False	37138	maximal	True	MON0110_000000003540	1.0		33	6	False	False	0.9997275471687317	0					non-mobilizable	other	3180.0	95.126	100.0	0.0009510183647092587	FP929055.1	firmicutes	Ruminococcus torques L2-14 draft genome	False	False
ISR0029_000000012787	3599	0.607357465190701	3	3	3	1	1	False	37137	fragment	False	ISR0029_000000012787	1.0		0	0	False	False	0.9997221231460571	0					non-mobilizable	other	3111.0	92.76799999999999	100.0	0.0009282753201158339	FP929055.1	firmicutes	Ruminococcus torques L2-14 draft genome	False	False
SPA0144_000000005017	3317	0.607357465190701	3	3	3	1	1	False	3388	fragment	False	SPA0144_000000005017	1.0		0	0	False	False	1.0	0					non-mobilizable	other	3317.0	98.824	100.0	0.001152028904947193	NZ_FNWC01000007.1	firmicutes	Coprococcus phoceensis strain Marseille-P3062T, whole genome shotgun sequence	False	False
MON0013_000000002693	11103	0.6073572959365894	9	8	8	7	4	False	111874	maximal	True	MON0013_000000002693	0.9807640929735506		135	11	False	False	0.9990092515945435	0					non-mobilizable	other	6580.0	99.65	99.0	0.010497979868898917	NZ_DS499579.1	CFB group bacteria	Alistipes putredinis DSM 17216 Scfld_02_9, whole genome shotgun sequence	False	False
FIJ0081_000000027307	1331	0.6073571806185118	2	2	2	2	2	True	44229	maximal	True	FIJ0081_000000027307	1.0		175	13	False	False	0.988730251789093	0					non-mobilizable	no_good_hit	785.0	71.465	58.0	0.0014092276003364553	NZ_QGLK01000004.1	high GC Gram+	Bifidobacterium asteroides strain ESL0199 Ga0133552_14, whole genome shotgun sequence	True	True
MON0033_000000026057	2440	0.6073559314897582	5	4	2	3	3	True	69186	fragment	False	MON0033_000000026057	0.9518549395581493		0	0	False	False	0.9963114857673645	0					non-mobilizable	no_good_hit	43.0	97.67399999999999	2.0	0.00010815070027578429	NZ_FMIZ01000005.1	firmicutes	Massilioclostridium coli strain Marseille-P2976T, whole genome shotgun sequence	True	True
SPA0044_000000000312	38651	0.6073488077771342	32	15	9	14	8	True	116430	fragment	False	ISR0126_000000000715	0.3177021074146952		0	0	False	False	1.0	0					non-mobilizable	no_good_hit								True	True
ENG0146_000000011593	1989	0.6073422898082866	2	2	2	1	1	False	57423	maximal	True	ENG0146_000000011593	1.0		137	11	False	False	1.0	0					non-mobilizable	chromosome	1989.0	98.089	100.0	0.00030252342273904827	CP046397.1	CFB group bacteria	Bacteroides ovatus strain FDAARGOS_733 chromosome, complete genome	False	False
ENG0014_000000007430	3353	0.6073389811216512	4	3	2	3	2	False	83134	maximal	True	ENG0014_000000007430	1.0		354	11	False	False	1.0	0					non-mobilizable	other	2630.0	90.95100000000001	100.0	0.0016845520739484374	NZ_FNVV01000013.1	CFB group bacteria	Bacteroides ndongoniae strain Marseille-P3108T, whole genome shotgun sequence	False	False
MON0099_000000009449	3285	0.6073389811216512	4	3	2	3	2	False	83134	maximal	False	ENG0014_000000007430	0.9932398846803857		0	0	False	False	0.9987823367118835	0					non-mobilizable	other	3285.0	100.0	100.0	0.005891682035751961	NZ_OEST01000003.1	CFB group bacteria	Bacteroides cutis strain Marseille-P4118, whole genome shotgun sequence	False	False
ISR0330_000000005251	4589	0.6073371525042841	5	5	4	5	5	False	24677	maximal	True	ISR0330_000000005251	1.0		8	6	False	False	0.9997820854187012	0					non-mobilizable	no_good_hit	41.0	97.561	1.0	0.0006906196584885788	NZ_AUCP01000042.1	firmicutes	Cohnella thermotolerans DSM 17683 G485DRAFT_scaffold00028.28_C, whole genome shotgun sequence	True	False
MON0007_000000061224	1008	0.6073340676167521	2	2	2	1	1	False	13881	fragment	False	MON0007_000000061224	1.0		0	0	False	False	1.0	0					non-mobilizable	no_good_hit	453.0	71.744	44.0	5.7826034204759344e-05	NZ_RRCN01000001.1	firmicutes	Paenibacillus oralis strain KCOM 3021 KCOM3021_1, whole genome shotgun sequence	True	False
MAD0102_000000004635	3596	0.607332073723671	4	4	1	4	3	True	15019	fragment	False	MAD0102_000000004635	1.0		0	0	False	False	0.9952725172042847	0			MPF_F		non-mobilizable	plasmid	3596.0	99.666	100.0	0.04458527631709495	CP030780.2	enterobacteria	Escherichia albertii strain 05-3106 plasmid unnamed2, complete sequence	False	True
FIJ0014_000000015905	1575	0.6073311861520473	3	3	3	3	2	False	50460	maximal	True	FIJ0014_000000015905	1.0		0	0	False	False	0.9942857027053833	0					non-mobilizable	chromosome	1562.0	95.198	99.0	0.0005300863055261157	CP060632.1	firmicutes	Lachnospiraceae bacterium NSJ-4 chromosome, complete genome	False	False
ISR0338_000000013992	1983	0.6073117648032714	3	3	3	3	3	False	24419	maximal	True	ISR0338_000000013992	1.0		14	3	False	False	0.9929400086402893	0					non-mobilizable	no_good_hit	51.0	92.15700000000001	3.0	0.0015009155584906793	NZ_KE383841.1	firmicutes	Paenibacillus assamensis DSM 18201 H580DRAFT_scaffold00024.24, whole genome shotgun sequence	True	False
SPA0038_000000010577	2674	0.6073098597915105	2	2	2	2	2	False	79937	maximal	False	ISR0062_000000012023	0.9631238718095642		0	0	False	False	0.997008204460144	0					non-mobilizable	other	2676.0	98.916	100.0	0.002293664609922503	NZ_BHVZ01000001.1	firmicutes	Anaerotignum faecicola strain KCTC 15736 Contigs01, whole genome shotgun sequence	False	False
ISR0320_000000000020	92862	0.6073043101512279	91	14	4	12	6	False	25075	maximal	True	ISR0320_000000000020	1.0		2	1	True	True	0.999870777130127	3					non-mobilizable	no_good_hit	2131.0	76.631	10.0	0.021400002045889297	MK238400.1	viruses	CrAssphage ZA, complete genome	True	True
CHI0129_000000016645	1553	0.6073028451679151	3	2	1	2	1	False	81194	maximal	True	CHI0129_000000016645	1.0		19	8	False	False	1.0	0					non-mobilizable	no_good_hit								True	False
USA0009_01_000000013127	1905	0.6072997742468936	3	3	3	3	3	False	131649	fragment	False	DEN0089_000000009601	0.97375		0	0	False	False	1.0	0					non-mobilizable	no_good_hit	493.0	81.339	26.0	0.008193693542429228	NZ_PDYG01000087.1	firmicutes	Agathobacter ruminis strain JK623 contig000088, whole genome shotgun sequence	True	False
MON0058_000000015763	2927	0.6072948397021997	4	2	2	2	2	False	13075	maximal	True	MON0058_000000015763	0.9767370355253352		2	1	False	False	0.9921421408653259	0					non-mobilizable	other	2660.0	98.49600000000001	93.0	0.0014721507482366193	NZ_AP019367.1	actinobacteria	Parolsenella catena strain JCM 31932	False	False
DEN0062_000000002750	5631	0.6072887322567073	6	3	3	3	3	False	88071	maximal	True	DEN0062_000000002750	1.0		3	2	False	False	1.0	0					non-mobilizable	other	5653.0	98.90299999999999	100.0	0.0015282205720876948	FP929043.1	firmicutes	Eubacterium rectale M104/1 draft genome	False	False
FIJ0081_000000020314	1773	0.6072880510278844	2	2	2	2	2	False	85616	fragment	False	MON0026_000000017562	0.27300011014824177		0	0	False	False	0.9994359612464905	0					non-mobilizable	chromosome	1773.0	97.913	100.0	0.0004959485870363182	CP060633.1	firmicutes	Lachnospiraceae bacterium sunii NSJ-8 chromosome, complete genome	False	False
FIJ0028_000000003908	7488	0.6072879128230602	13	4	3	4	3	False	48966	maximal	True	FIJ0028_000000003908	1.0		35	10	False	False	1.0	0					non-mobilizable	no_good_hit	572.0	99.65	8.0	0.00683644026196377	NZ_KQ960531.1	CFB group bacteria	Prevotella amnii strain DNF00307 Scaffold228, whole genome shotgun sequence	True	False
ISR0120_000000002515	8782	0.6072865704348857	8	4	3	3	1	True	32303	fragment	False	ISR0120_000000002515	1.0		0	0	False	False	0.9994306564331055	0					non-mobilizable	no_good_hit								True	True
ISR0002_000000008694	2385	0.6072860558379818	4	3	3	2	3	False	122018	maximal	True	ISR0002_000000008694	1.0		1	1	False	False	1.0	0					non-mobilizable	no_good_hit	1160.0	91.20700000000001	48.0	0.8639760837070254	NZ_CABMGA010000065.1	firmicutes	Ruminococcus callidus isolate MGYG-HGUT-02295, whole genome shotgun sequence	True	False
ENG0017_000000004965	4469	0.6072840580776783	5	5	3	5	4	False	93988	maximal	True	ENG0017_000000004965	0.9946200403496974		11	4	False	False	1.0	0					non-mobilizable	other	4496.0	98.221	100.0	0.0012034580539703001	CP003274.1	CFB group bacteria	Alistipes finegoldii DSM 17242, complete genome	False	False
ISR0008_000000006987	1824	0.6072814144877676	3	3	3	2	3	False	67510	maximal	True	ISR0008_000000006987	1.0		435	15	False	False	0.9983552694320679	0					non-mobilizable	chromosome	1826.0	87.13	100.0	0.000540504520246707	LR698981.1	firmicutes	Clostridiales bacterium isolate MGYG-HGUT-02340 genome assembly, chromosome: 1	False	False
ISR0162_000000030598	1283	0.6072809624874222	2	2	2	2	2	False	30319	maximal	True	ISR0162_000000030598	1.0		212	12	False	False	0.9976617097854614	0					non-mobilizable	other	1283.0	99.376	100.0	0.0014005082031326812	NZ_KI669407.1	firmicutes	[Ruminococcus] lactaris CC59_002D addUH-supercont1.1, whole genome shotgun sequence	False	False
SPA0121_000000003721	3529	0.6072767839062053	6	4	3	4	2	False	132105	fragment	False	SPA0121_000000003721	0.9946108490056558		0	0	False	False	1.0	0					non-mobilizable	no_good_hit	2061.0	75.255	73.0	0.0006417423114637682	LR699012.1	firmicutes	Anaerostipes hadrus isolate MGYG-HGUT-02528 genome assembly, chromosome: 1	True	False
ISR0072_000000019766	1490	0.607275050643257	2	1	1	1	1	False	80211	fragment	False	ISR0271_000000012389	0.9834641092030761		0	0	False	False	0.9939597249031067	0					non-mobilizable	no_good_hit	821.0	74.3	54.0	0.00028829660462820146	LR699017.1	firmicutes	Faecalibacterium prausnitzii isolate MGYG-HGUT-02545 genome assembly, chromosome: 1	True	False
ENG0171_000000014599	1645	0.6072719030328365	2	2	2	1	1	False	55785	fragment	False	ENG0171_000000014599	1.0		0	0	False	False	0.9981762766838074	0					non-mobilizable	no_good_hit								True	False
FIJ0158_000000001427	12113	0.6072701563931624	8	4	2	4	3	False	90697	maximal	True	FIJ0158_000000001427	1.0		7	4	False	False	1.0	0					non-mobilizable	no_good_hit	128.0	82.81200000000001	1.0	0.004746774872717529	NZ_JNJN01000045.1	firmicutes	Agathobaculum desmolans ATCC 43058 T363DRAFT_scaffold00043.43_C, whole genome shotgun sequence	True	False
ISR0042_000000000569	22322	0.6072684428667151	17	7	4	7	3	True	36393	fragment	False	ISR0123_000000000595	0.9495488175547466		0	0	False	False	0.999731183052063	0					non-mobilizable	no_good_hit	28.0	100.0	0.0	1.0655176965717363e-06	LR535819.1	bony fishes	Denticeps clupeoides genome assembly, chromosome: 7	True	True
ISR0849_000000002289	9253	0.6072613239004796	16	12	7	12	11	True	132197	fragment	False	ISR0849_000000002289	0.9777962088801873		0	0	False	False	0.9994596242904663	0					non-mobilizable	other	9253.0	99.838	100.0	0.011700550881967595	NZ_KI669408.1	firmicutes	[Ruminococcus] lactaris CC59_002D addUH-supercont1.2, whole genome shotgun sequence	False	True
USA0038_01_000000008669	1719	0.6072540994396499	3	3	3	3	3	False	7999	fragment	False	USA0038_01_000000008669	1.0		0	0	False	False	0.9842932224273682	0					non-mobilizable	other	1598.0	99.75	93.0	0.008673078698549419	NZ_CZBD01000009.1	firmicutes	Flavonifractor plautii strain 2789STDY5834932, whole genome shotgun sequence	False	False
SPA0049_000000009035	2164	0.6072517750926121	4	2	2	2	2	True	124650	fragment	False	SPA0049_000000009035	1.0		0	0	False	False	1.0	0					non-mobilizable	other	1769.0	82.024	100.0	0.0005469108249144946	FP929046.1	firmicutes	Faecalibacterium prausnitzii SL3/3 draft genome	False	True
MON0047_000000024856	1598	0.60725060634703	2	2	2	2	2	False	18972	fragment	False	MON0047_000000024856	1.0		0	0	False	False	1.0	0					non-mobilizable	chromosome	1541.0	99.805	97.0	0.0004553033976276919	LR607374.1	firmicutes	Clostridium perfringens strain 4928STDY7387940 genome assembly, chromosome: 1	False	False
ISR0154_000000017006	1217	0.6072425390457523	1	1	1	1	1	False	123021	fragment	False	ITA0008_000000000750	0.35388959615971366		0	0	False	False	1.0	0					non-mobilizable	chromosome	1217.0	98.85	100.0	0.00032586767628476547	CP040518.1	firmicutes	Blautia sp. SC05B48 chromosome, complete genome	False	False
ENG0047_000000003284	4686	0.607233738471989	7	6	4	5	4	True	128505	maximal	False	MON0107_000000011353	0.749410454810729		0	0	False	False	0.9989330172538757	0					non-mobilizable	chromosome	4687.0	98.37799999999999	100.0	0.0019510643418218095	CP047129.1	high GC Gram+	Bifidobacterium adolescentis strain ZJ2 chromosome, complete genome	False	True
CHI0137_000000003421	3906	0.6072305180824479	4	2	2	2	0	True	130846	maximal	True	CHI0137_000000003421	1.0		1	1	False	False	1.0	0					non-mobilizable	no_good_hit	1418.0	94.07600000000001	36.0	0.0006599228613135963	CP001104.1	firmicutes	[Eubacterium] eligens ATCC 27750 chromosome, complete genome	True	True
FIJ0067_000000013121	2306	0.6072304397149372	3	3	3	3	2	False	67308	fragment	False	FIJ0067_000000013121	1.0		0	0	False	False	0.9969644546508789	0					non-mobilizable	no_good_hit	61.0	85.24600000000001	3.0	0.00046451937990599386	NZ_LS999951.1	firmicutes	Lachnoclostridium pacaense strain Marseille-P3100, whole genome shotgun sequence	True	False
AST0140_000000007124	3887	0.6072239129541399	4	4	4	4	3	False	105622	maximal	True	AST0140_000000007124	1.0		93	10	False	False	1.0	0					non-mobilizable	other	1667.0	99.88	100.0	0.00040797602944684676	AP018536.1	firmicutes	Lachnospiraceae bacterium GAM79 DNA, complete genome	False	False
USA0057_01_000000006454	4679	0.6072229643836975	6	6	5	6	6	False	87439	maximal	True	USA0057_01_000000006454	1.0		194	12	False	False	1.0	0					non-mobilizable	chromosome	4679.0	99.936	100.0	0.0009396702757665102	CP057584.1	enterobacteria	Escherichia coli strain RHB22-C05 chromosome, complete genome	False	False
MON0062_000000009998	4056	0.6072225129031223	5	4	4	3	3	False	92289	maximal	True	MON0062_000000009998	0.9749093956064794		40	7	False	False	1.0	0					non-mobilizable	no_good_hit	1609.0	97.57600000000001	73.0	0.0019828009282665043	NZ_FRDE01000003.1	firmicutes	Butyricicoccus pullicaecorum isolate Butyricicoccus pullicaecorum_25.3(T), whole genome shotgun sequence	True	False
ISR0106_000000018245	1471	0.6072211264727289	2	2	2	2	2	False	115508	fragment	False	MON0088_000000019692	0.91360833996926		0	0	False	False	1.0	0					non-mobilizable	other	1471.0	99.932	100.0	0.0006353317036570903	AP012330.1	high GC Gram+	Bifidobacterium pseudocatenulatum DSM 20438 = JCM 1200 = LMG 10505 DNA, complete genome	False	False
ENG0185_000000014018	1369	0.6072211264727289	2	2	2	2	2	False	115508	fragment	False	MON0088_000000019692	0.5952066839350895		0	0	False	False	0.9956172108650208	0					non-mobilizable	chromosome	1376.0	83.57600000000001	100.0	0.0005585977642185827	CP026729.1	high GC Gram+	Bifidobacterium catenulatum subsp. kashiwanohense strain APCKJ1 chromosome, complete genome	False	False
ISR0289_000000001706	4152	0.6072163667704383	6	4	3	4	3	False	106963	fragment	False	ISR0289_000000001706	1.0		0	0	False	False	1.0	0					non-mobilizable	no_good_hit	598.0	94.48200000000001	14.0	0.0001724795162456862	LR699005.1	firmicutes	Lachnospiraceae bacterium isolate MGYG-HGUT-02492 genome assembly, chromosome: 1	True	False
ISR0067_000000017378	1736	0.6072138314728055	2	2	2	2	2	False	99538	fragment	False	ISR0215_000000016753	0.9807608502592905		0	0	False	False	0.9827188849449158	0					non-mobilizable	chromosome	1721.0	99.709	99.0	0.00038278806805081646	LR027880.1	firmicutes	Roseburia intestinalis L1-82 genome assembly, chromosome: 1	False	False
FIJ0141_000000004909	5895	0.6072119232271491	6	6	6	6	6	False	40309	maximal	True	FIJ0141_000000004909	1.0		1	1	False	False	1.0	0					non-mobilizable	chromosome	3887.0	97.53	91.0	0.0007959866700404755	CP026831.1	enterobacteria	Shigella dysenteriae strain ATCC 12039 chromosome, complete genome	False	False
ENG0047_000000006190	2872	0.6072096957299918	3	3	2	2	1	False	121123	maximal	True	ENG0047_000000006190	1.0		0	0	False	False	0.9895543456077576	0					non-mobilizable	no_good_hit	1700.0	99.118	62.0	0.0005352055230184078	LR699012.1	firmicutes	Anaerostipes hadrus isolate MGYG-HGUT-02528 genome assembly, chromosome: 1	True	False
SPA0042_000000026736	1279	0.6072091298906979	4	3	2	1	2	False	74410	fragment	False	SPA0042_000000026736	0.9736697523150373		0	0	False	False	1.0	0					non-mobilizable	other	1279.0	94.99600000000001	100.0	0.03584852734922861	NZ_CABMGA010000019.1	firmicutes	Ruminococcus callidus isolate MGYG-HGUT-02295, whole genome shotgun sequence	False	False
ISR0112_000000003715	6815	0.6072074970736066	7	6	2	5	6	False	117863	fragment	False	ISR0112_000000003715	1.0		0	0	False	True	1.0	0					non-mobilizable	other	5831.0	98.079	100.0	0.001116335019264824	NZ_UYXJ01000001.1	CFB group bacteria	Parabacteroides goldsteinii DSM 19448 = WAL 12034 isolate Parabacteroides goldsteinii 81H9, whole genome shotgun sequence	False	True
FIJ0091_000000013906	1563	0.607206438767714	2	2	2	2	2	False	54801	fragment	False	FIJ0091_000000013906	1.0		0	0	False	False	0.9910428524017334	0					non-mobilizable	other	1488.0	80.847	95.0	0.43251890634089585	NZ_LNAM01000042.1	firmicutes	Acetivibrio ethanolgignens strain ACET-33324 ACET-33324.Scaf136, whole genome shotgun sequence	False	False
ENG0135_000000003386	5635	0.6072017685516604	8	5	1	3	4	False	125588	fragment	False	ENG0135_000000003386	0.9928239777988576		0	0	False	False	0.9964507818222046	0					non-mobilizable	other	5614.0	99.84	99.0	0.002450936512753559	AP014658.1	high GC Gram+	Bifidobacterium longum DNA, complete genome, strain: 105-A	False	False
SPA0130_000000001536	18753	0.6071924113865053	22	16	10	11	13	True	124129	maximal	True	SPA0130_000000001536	1.0		1	1	False	False	1.0	0					non-mobilizable	no_good_hit	9021.0	96.087	73.0	0.002530411874837353	AP018533.1	firmicutes	Clostridiales bacterium CCNA10 DNA, complete genome	True	True
MON0053_000000026108	1543	0.6071912471056883	2	1	1	1	1	False	115328	fragment	False	ENG0104_000000014764	0.5780310634141679		0	0	False	False	0.9611147046089172	0					non-mobilizable	other	1326.0	99.095	100.0	0.016477435240570555	NZ_CYYV01000016.1	firmicutes	Fusicatenibacter saccharivorans strain 2789STDY5608849, whole genome shotgun sequence	False	False
CHI0064_000000012851	1424	0.6071912471056883	2	1	1	1	1	False	115328	fragment	False	ENG0104_000000014764	0.45391163329207107		0	0	False	False	0.9845505356788635	0					non-mobilizable	other	1299.0	99.07600000000001	100.0	0.016141668635668363	NZ_CYYV01000016.1	firmicutes	Fusicatenibacter saccharivorans strain 2789STDY5608849, whole genome shotgun sequence	False	False
ISR0375_000000022233	1105	0.6071912471056883	2	1	1	1	1	False	115328	fragment	False	ENG0104_000000014764	0.048983934461112884		0	0	False	False	1.0	0					non-mobilizable	other	934.0	99.465	100.0	0.011602601569397982	NZ_CYYV01000016.1	firmicutes	Fusicatenibacter saccharivorans strain 2789STDY5608849, whole genome shotgun sequence	False	False
ENG0009_000000009222	1412	0.6071910939838019	3	2	2	1	1	False	67307	fragment	False	ENG0009_000000009222	0.993705743509048		0	0	False	False	0.993626058101654	0					non-mobilizable	no_good_hit	41.0	92.68299999999999	3.0	0.0003839840262645074	NZ_QIML01000008.1	firmicutes	Evtepia gabavorous strain KLE1738 KLE1738_8, whole genome shotgun sequence	True	False
MON0104_000000013722	3221	0.6071882190303898	3	3	1	3	2	False	95814	fragment	False	CAN0014_000000012172	0.5780872536164081		0	0	False	False	1.0	0					non-mobilizable	no_good_hit	660.0	74.848	30.0	0.0001951535659796739	AP018532.1	firmicutes	Oscillibacter sp. PEA192 DNA, complete genome	True	False
MON0037_000000045254	1640	0.6071873493580071	2	2	1	1	2	False	12076	maximal	True	MON0037_000000045254	1.0		2	1	False	False	0.9750000238418579	0					non-mobilizable	no_good_hit	943.0	95.652	58.0	0.04547868488388934	NZ_FMXA01000024.1	firmicutes	Allisonella histaminiformans strain DSM 15230, whole genome shotgun sequence	True	False
ISR0157_000000022398	1417	0.6071868131484183	1	1	1	1	1	False	34070	fragment	False	ISR0157_000000022398	1.0		0	0	False	False	0.9978828430175781	0					non-mobilizable	no_good_hit	986.0	75.558	71.0	0.0018470770947362073	NZ_DF158898.1	firmicutes	Oscillibacter ruminantium GH1, whole genome shotgun sequence	True	False
ISR0083_000000025208	1135	0.6071868131484183	1	1	1	1	1	False	34068	fragment	False	ISR0083_000000025208	0.960348920773377		0	0	False	False	1.0	0					non-mobilizable	no_good_hit	38.0	97.368	3.0	1.3102804247999963e-05	CP060490.1	firmicutes	Oscillibacter sp. NSJ-62 chromosome	True	False
MON0033_000000052375	1122	0.6071868131484183	1	1	1	1	1	False	34068	fragment	False	ISR0083_000000025208	0.9563360006941185		0	0	False	False	0.9982174634933472	0					non-mobilizable	no_good_hit	38.0	97.368	3.0	1.3102804247999963e-05	CP060490.1	firmicutes	Oscillibacter sp. NSJ-62 chromosome	True	False
MON0092_000000050006	1117	0.6071868131484183	1	1	1	1	1	False	34068	fragment	False	ISR0083_000000025208	0.6342840166369578		0	0	False	False	1.0	0					non-mobilizable	no_good_hit	77.0	89.61	7.0	3.8836785783637115e-06	LN590705.1	bony fishes	Cyprinus carpio genome assembly common carp genome, scaffold: LG11, chromosome: 11	True	False
CHI0130_000000002515	6518	0.6071858560762745	9	6	5	6	4	False	81129	maximal	True	CHI0130_000000002515	1.0		1	1	False	False	1.0	0					non-mobilizable	no_good_hit	316.0	82.27799999999999	7.0	0.0004568282561539187	NZ_AP014657.1	mycoplasmas	Mycoplasma arginini strain HAZ145_1 isolate Mycoplasma arginini 	True	False
ISR0279_000000004217	4376	0.6071797524178162	8	8	2	8	7	True	26252	maximal	True	ISR0279_000000004217	1.0		1	1	False	False	0.9995429515838623	0			MPF_F		non-mobilizable	no_good_hit	2192.0	88.914	75.0	0.020501352976548405	CP027106.1	enterobacteria	Escherichia coli strain RM14721 plasmid pRM14721, complete sequence	True	True
AST0019_000000018959	1585	0.6071791955183024	2	1	1	1	1	False	122163	maximal	True	AST0019_000000018959	1.0		0	0	False	False	0.9936908483505249	0					non-mobilizable	no_good_hit								True	False
FIJ0125_000000002378	7939	0.6071773061777412	8	6	4	6	4	False	51803	maximal	True	FIJ0125_000000002378	1.0		2	1	False	False	1.0	0					non-mobilizable	no_good_hit	884.0	91.516	22.0	0.0007160427677244941	NZ_LT629845.1	CFB group bacteria	Prevotellamassilia timonensis strain Marseille-P2831T, whole genome shotgun sequence	True	False
CAN0004_000000013204	2097	0.6071761529557718	4	1	1	1	1	True	96189	fragment	False	CAN0004_000000013204	1.0		0	0	False	False	0.996661901473999	0					non-mobilizable	no_good_hit	1353.0	98.3	65.0	0.00036932346283802253	NZ_CP036170.1	firmicutes	[Clostridium] scindens ATCC 35704 chromosome, complete genome	True	True
CHI0048_000000015801	1251	0.6071761529557718	2	1	1	1	1	True	86876	fragment	False	CHI0048_000000015801	1.0		0	0	False	False	0.996802568435669	0					non-mobilizable	chromosome	1251.0	98.08200000000001	100.0	0.000341166307640157	NZ_CP036170.1	firmicutes	[Clostridium] scindens ATCC 35704 chromosome, complete genome	False	True
ENG0184_000000003036	7777	0.6071753203465151	12	5	3	3	5	False	55124	maximal	True	ENG0184_000000003036	1.0		3	2	False	False	0.9997428059577942	0					non-mobilizable	no_good_hit	2210.0	95.068	29.0	0.0013053958528714278	NZ_FTRU01000008.1	firmicutes	Negativibacillus massiliensis strain Marseille-P3213T, whole genome shotgun sequence	True	False
SPA0029_000000015544	1721	0.6071718770903619	2	2	2	2	2	False	23476	fragment	False	TAN0009_000000021398	0.9229155742003146		0	0	False	False	0.9994189143180847	0					non-mobilizable	no_good_hit								True	False
AST0087_000000030722	1183	0.6071706865554097	2	2	2	1	1	False	110503	fragment	False	AST0087_000000030722	1.0		0	0	False	False	0.9864750504493713	0					non-mobilizable	no_good_hit	395.0	75.19	32.0	0.0019355751639932482	NZ_FUXC01000003.1	spirochetes	Treponema berlinense strain ATCC BAA-909, whole genome shotgun sequence	True	False
FIJ0150_000000016482	1490	0.6071698520927671	2	2	1	2	1	False	39791	fragment	False	FIJ0150_000000016482	1.0		0	0	False	False	0.9791946411132812	0					non-mobilizable	no_good_hit	1240.0	71.613	81.0	0.0018148003719590845	CP021585.1	other sequences	Unidentified plasmid plasmid GF1-2_000012F, complete sequence	True	False
MAD0068_000000002452	8309	0.6071631132719615	9	5	4	3	1	True	64291	maximal	True	MAD0068_000000002452	1.0		1	1	False	False	0.999759316444397	0					non-mobilizable	no_good_hit	404.0	90.84200000000001	5.0	0.047523510971786836	NZ_SRYX01000107.1	CFB group bacteria	Bacteroides caecimuri strain NM63_1-25 NODE_107_length_7975_cov_312.391, whole genome shotgun sequence	True	True
SPA0150_000000004694	3936	0.6071614221106544	6	5	5	3	3	False	81162	fragment	False	USA0053_01_000000005522	0.9954767847223139		0	0	False	False	1.0	0					non-mobilizable	no_good_hit	762.0	73.097	19.0	0.00022677567157823218	AP018532.1	firmicutes	Oscillibacter sp. PEA192 DNA, complete genome	True	False
USA0053_01_000000005522	3929	0.6071614221106544	6	5	5	3	3	False	81162	fragment	False	USA0053_01_000000005522	0.9957817734099632		0	0	False	False	1.0	0					non-mobilizable	no_good_hit	762.0	72.96600000000001	19.0	0.00022677567157823218	AP018532.1	firmicutes	Oscillibacter sp. PEA192 DNA, complete genome	True	False
DEN0064_000000011964	3158	0.6071605590306531	4	4	4	4	4	False	71305	fragment	False	DEN0064_000000011964	1.0		0	0	False	False	1.0	0					non-mobilizable	other	3158.0	98.448	100.0	0.0181319028447043	NZ_QSOD01000007.1	firmicutes	Ruminococcus bromii strain TM10-21 TM10-21.Scaf7, whole genome shotgun sequence	False	False
ISR0842_000000007784	2744	0.6071559371797256	4	3	2	2	2	True	115623	fragment	False	ISR0202_000000004722	0.9587852494577007		0	0	False	False	0.9992711544036865	0		MOBV			mobilizable	no_good_hit	1304.0	95.322	84.0	0.19283175355450238	NZ_NFHM01000054.1	firmicutes	Anaerotignum lactatifermentans strain An75 An75_contig_54, whole genome shotgun sequence	True	True
ENG0076_000000006740	1831	0.6071521020653863	2	2	2	2	1	False	116537	backbone	False	FIJ0083_000000013885	0.14273572583906502	PS777	0	0	False	True	1.0	0					non-mobilizable	chromosome	1831.0	100.0	100.0	0.0005304832180329508	LR699005.1	firmicutes	Lachnospiraceae bacterium isolate MGYG-HGUT-02492 genome assembly, chromosome: 1	False	True
ISR0041_000000010706	1424	0.6071507623806902	2	2	2	2	1	False	36408	maximal	True	ISR0041_000000010706	1.0		2	1	False	False	0.9992977380752563	0					non-mobilizable	no_good_hit	125.0	94.4	9.0	0.0007974789375522542	NZ_JAAIPV010000006.1	firmicutes	Blautia faecis strain MSK.11.45 NODE_6_length_155490_cov_78.5241, whole genome shotgun sequence	True	False
SPA0078_000000003368	2213	0.6071459796493023	3	3	3	3	3	False	5669	maximal	True	SPA0078_000000003368	1.0		10	5	False	False	0.9990962743759155	0					non-mobilizable	other	2216.0	84.477	100.0	0.010953097765805737	NZ_JAAITI010000003.1	firmicutes	Blautia luti strain MSK.16.34 NODE_3_length_201952_cov_252.122, whole genome shotgun sequence	False	False
CHI0070_000000005630	2066	0.6071451223553144	3	2	2	2	0	True	85009	maximal	True	CHI0070_000000005630	1.0		66	9	False	False	0.9898354411125183	0					non-mobilizable	other	2075.0	91.904	100.0	0.0034933271530483297	NZ_LT556050.1	CFB group bacteria	Prevotella lascolaii strain khD1, whole genome shotgun sequence	False	True
CHI0033_000000003919	1776	0.6071451223553144	3	2	2	2	0	True	88350	fragment	False	CHI0033_000000003919	1.0		0	0	False	False	0.9988738894462585	0					non-mobilizable	other	1765.0	97.62	99.0	0.0004687354267525165	FP929032.1	CFB group bacteria	Alistipes shahii WAL 8301 draft genome	False	True
ENG0016_000000001393	15080	0.6071434746381348	27	12	6	8	9	True	110292	maximal	True	ENG0016_000000001393	1.0		2	2	False	False	0.9991379380226135	0					non-mobilizable	no_good_hit	1083.0	91.13600000000001	7.0	0.0022603855410601855	NZ_CABIYV010000002.1	firmicutes	Gemmiger formicilis isolate MGYG-HGUT-00084, whole genome shotgun sequence	True	True
ISR0213_000000007983	3069	0.6071365108146316	4	4	0	2	3	False	78677	fragment	False	ISR0213_000000007983	0.9894254029073624		0	0	False	False	0.9996741414070129	0		MOBP		MOBP	mobilizable	plasmid	3072.0	97.819	100.0	0.4460599011340506	CP057836.1	enterobacteria	Escherichia coli strain RHB13-C13 plasmid pRHB13-C13_4, complete sequence	False	True
ISR0372_000000002914	4944	0.6071354202028316	4	4	3	3	4	False	23462	fragment	False	ISR0372_000000002914	1.0		0	0	False	False	0.9995954632759094	0					non-mobilizable	chromosome	4260.0	95.56299999999999	90.0	0.0014261493932722236	NZ_CP030777.1	firmicutes	Faecalibacterium prausnitzii strain APC918/95b chromosome, complete genome	False	False
MON0063_000000008305	3422	0.6071346909318904	3	3	2	3	2	True	127704	maximal	True	MON0063_000000008305	1.0	PS1022	6	4	False	True	0.9994155168533325	0					non-mobilizable	other	1481.0	89.33200000000001	100.0	0.007303715734431945	NZ_JAAITI010000003.1	firmicutes	Blautia luti strain MSK.16.34 NODE_3_length_201952_cov_252.122, whole genome shotgun sequence	False	True
SPA0030_000000006002	4959	0.6071309779682758	5	4	4	3	3	False	93564	fragment	False	SPA0030_000000006002	1.0		0	0	False	False	0.9997983574867249	0					non-mobilizable	other	4959.0	96.088	100.0	0.0012148565059550034	AP018536.1	firmicutes	Lachnospiraceae bacterium GAM79 DNA, complete genome	False	False
ISR0341_000000003753	3528	0.6071305187668571	4	2	1	2	1	False	34621	maximal	True	ISR0341_000000003753	1.0		20	2	False	False	0.9948979616165161	0					non-mobilizable	no_good_hit								True	False
FIJ0049_000000009179	1866	0.6071295795178385	2	2	2	2	2	False	46655	maximal	True	FIJ0049_000000009179	1.0		14	6	False	False	0.9935691356658936	0					non-mobilizable	no_good_hit	634.0	77.28699999999999	34.0	0.002422349174850977	NZ_JAANXY010000001.1	b-proteobacteria	Sutterella wadsworthensis strain 823h contig_1, whole genome shotgun sequence	True	False
AST0149_000000003943	6819	0.6071221354219809	7	5	2	4	3	False	112155	maximal	True	AST0149_000000003943	1.0		4	2	False	False	1.0	0					non-mobilizable	no_good_hit	1209.0	94.955	37.0	0.09450809956538918	MK233937.1	viruses	Uncultured human fecal virus clone R.bromii_S11.J19_4_c2 sequence	True	False
MON0087_000000008016	5665	0.6071221354219809	6	5	2	4	3	False	96599	fragment	False	MON0087_000000008016	1.0		0	0	False	False	0.9985878467559814	0					non-mobilizable	no_good_hit	1451.0	95.382	43.0	0.1137099960489925	MK233937.1	viruses	Uncultured human fecal virus clone R.bromii_S11.J19_4_c2 sequence	True	False
ISR0283_000000008007	1671	0.6071214294793075	2	2	2	2	2	False	26110	fragment	False	ISR0283_000000008007	1.0		0	0	False	False	1.0	0					non-mobilizable	chromosome	1671.0	99.641	100.0	0.0007197515779583622	NZ_LT996885.1	firmicutes	Dialister massiliensis strain Marseille-P5638 chromosome contig00001	False	False
ISR0331_000000015941	1548	0.6071214294793075	3	2	2	2	2	False	24607	fragment	False	ISR0331_000000015941	1.0		0	0	False	False	0.9832041263580322	0					non-mobilizable	chromosome	1548.0	99.54799999999999	100.0	0.0006667399347913691	NZ_LT996885.1	firmicutes	Dialister massiliensis strain Marseille-P5638 chromosome contig00001	False	False
USA0135_01_000000008610	1768	0.6071198354396576	2	2	2	2	2	False	80641	maximal	False	ISR0789_000000007901	0.9696367763904654		0	0	False	False	1.0	0					non-mobilizable	chromosome	1768.0	99.661	100.0	0.0004433691842609209	CP048436.1	firmicutes	Flavonifractor plautii strain JCM 32125 chromosome, complete genome	False	False
ISR0199_000000003806	6745	0.6071194280536754	12	6	5	6	4	False	28830	maximal	True	ISR0199_000000003806	1.0		36	8	False	False	0.9992586970329285	0					non-mobilizable	no_good_hit	39.0	100.0	1.0	6.97899249795038e-06	NZ_LR699004.1	CFB group bacteria	Phocaeicola dorei isolate MGYG-HGUT-02478 chromosome 1	True	False
CHI0137_000000000679	13612	0.6071184581061612	20	6	1	6	2	False	80553	maximal	True	CHI0137_000000000679	1.0		1	1	False	False	1.0	0					non-mobilizable	no_good_hit	30.0	100.0	0.0	8.669783204597019e-06	FP929042.1	firmicutes	Eubacterium rectale DSM 17629 draft genome	True	False
CHI0132_000000002380	13327	0.6071184581061612	19	6	1	6	2	False	80962	maximal	True	CHI0132_000000002380	1.0		1	1	False	False	1.0	0					non-mobilizable	no_good_hit	39.0	94.87200000000001	0.0	0.00019164940934716758	KM462881.1	green plants	Interfilum terricola culture-collection SAG:20.91 chloroplast, complete genome	True	False
MON0037_000000069815	1118	0.6071167467781305	2	2	2	2	1	False	12020	maximal	True	MON0037_000000069815	1.0		228	10	False	False	0.9874776601791382	0					non-mobilizable	other	1119.0	99.374	100.0	0.00033864964815876673	NZ_AP019735.1	CFB group bacteria	Alistipes communis strain 5CBH24	False	False
MAD0047_000000005073	6438	0.6071136243158933	7	7	7	7	7	False	17699	maximal	True	MAD0047_000000005073	1.0		2	1	False	False	0.9992233514785767	0					non-mobilizable	no_good_hit	1913.0	87.71600000000001	30.0	0.0008744668123957858	CP003122.1	firmicutes	Streptococcus parasanguinis FW213, complete genome	True	False
ISR0045_000000002195	10341	0.6071124181545714	10	4	3	3	3	True	69980	maximal	True	ISR0045_000000002195	1.0		2	2	False	False	1.0	0					non-mobilizable	no_good_hit	858.0	89.977	8.0	0.983926521239954	GQ883584.1		Uncultured organism clone VC1DD15TR genomic sequence	True	True
FIJ0109_000000016127	1520	0.607112262431837	2	1	1	1	1	False	42138	maximal	True	FIJ0109_000000016127	1.0		6	3	False	False	0.9611842036247253	0					non-mobilizable	no_good_hit								True	False
FIJ0053_000000013007	1601	0.6071106435174609	3	3	3	2	2	False	101087	fragment	False	TAN0024_000000004209	0.9266016648604065		0	0	False	False	1.0	0					non-mobilizable	chromosome	1475.0	82.23700000000001	96.0	0.0003886650648793231	CP042464.1	CFB group bacteria	Prevotella copri strain YF2 chromosome	False	False
MON0011_000000010506	4386	0.6071097429386368	5	3	2	3	0	True	13702	fragment	False	MON0011_000000010506	1.0		0	0	False	False	1.0	0					non-mobilizable	no_good_hit	199.0	79.39699999999999	5.0	3.725107972757984e-05	CP020350.1	enterobacteria	Pectobacterium brasiliense strain SX309 chromosome, complete genome	True	True
ISR0297_000000002019	5483	0.6071070146706405	5	4	4	4	3	False	130682	fragment	False	ISR0168_000000004408	0.8788870317290551		0	0	False	False	1.0	0					non-mobilizable	chromosome	5429.0	96.206	99.0	0.002233736839114116	CP048433.1	actinobacteria	Collinsella aerofaciens ATCC 25986 strain JCM 10188 chromosome, complete genome	False	False
FIJ0115_000000011019	2187	0.6071053229316181	3	3	3	2	2	False	41733	maximal	True	FIJ0115_000000011019	1.0		414	14	False	False	0.9963420033454895	0					non-mobilizable	no_good_hit	560.0	74.286	25.0	0.004193884170350144	NZ_FQXV01000014.1	firmicutes	Sporobacter termitidis DSM 10068, whole genome shotgun sequence	True	False
CAN0002_000000010733	1782	0.6071046617703932	3	3	3	2	2	False	96919	maximal	True	CAN0002_000000010733	1.0		9	5	False	False	0.9786756634712219	0					non-mobilizable	no_good_hit	424.0	72.877	24.0	0.0003355043695640685	NZ_MCGI01000004.1	firmicutes	Eisenbergiella tayi strain NML 120489 BEH84_contig000004, whole genome shotgun sequence	True	False
CHI0129_000000010466	2282	0.6071045861761417	2	2	2	2	1	False	123238	maximal	True	CHI0129_000000010466	1.0		50	9	False	False	1.0	0					non-mobilizable	no_good_hit	983.0	97.965	70.0	0.0002610784696490291	FP929054.1	firmicutes	Ruminococcus obeum A2-162 draft genome	True	False
FIJ0004_000000013583	1934	0.6071038198740515	2	2	2	2	2	False	52028	fragment	False	FIJ0102_000000016314	0.985897435897436		0	0	False	False	1.0	0					non-mobilizable	no_good_hit	407.0	75.43	21.0	0.00012185320974519514	NZ_GL586311.1	CFB group bacteria	Prevotella buccae ATCC 33574 SCAFFOLD1, whole genome shotgun sequence	True	False
ISR0348_000000017180	1141	0.6071015514298499	1	1	1	1	1	False	64211	fragment	False	ENG0191_000000023766	0.396031746031746		0	0	False	False	1.0	0					non-mobilizable	no_good_hit	132.0	97.727	12.0	3.726174527188274e-05	NZ_LT907978.1	firmicutes	Anaerobutyricum hallii isolate EH1 chromosome I	True	False
USA0050_01_000000008241	1428	0.607099166461179	3	3	3	3	2	False	7553	maximal	True	USA0050_01_000000008241	0.9961020552799433		16	6	False	False	1.0	0					non-mobilizable	no_good_hit	186.0	77.419	15.0	5.7372660895664596e-05	CP048437.1	firmicutes	Faecalibacterium prausnitzii A2-165 strain JCM 31915 chromosome, complete genome	True	False
CAN0004_000000007928	3307	0.6070989771719226	5	3	0	2	2	False	100342	maximal	True	CAN0004_000000007928	1.0		7	5	False	False	0.9996976256370544	0					non-mobilizable	no_good_hit	690.0	88.986	26.0	0.0001832621136390494	CP042464.1	CFB group bacteria	Prevotella copri strain YF2 chromosome	True	False
SPA0008_000000009059	3250	0.6070989771719226	4	3	0	2	2	False	101178	maximal	True	SPA0008_000000009059	1.0		5	3	False	False	0.9996923208236694	0					non-mobilizable	no_good_hit	690.0	88.986	23.0	0.0001832621136390494	CP042464.1	CFB group bacteria	Prevotella copri strain YF2 chromosome	True	False
ISR0371_000000006184	2798	0.6070989771719226	4	3	0	2	2	False	101177	fragment	False	ISR0371_000000006184	1.0		0	0	False	False	0.9989278316497803	0					non-mobilizable	no_good_hit	690.0	89.13	27.0	0.0001832621136390494	CP042464.1	CFB group bacteria	Prevotella copri strain YF2 chromosome	True	False
FIJ0095_000000010535	2561	0.6070971012782325	2	2	2	2	1	False	111302	fragment	False	ENG0013_000000009730	0.9436853697834342		0	0	False	False	0.9976571798324585	0					non-mobilizable	no_good_hit	71.0	97.18299999999999	7.0	2.439932351132756e-05	CP023819.1	firmicutes	Faecalibacterium prausnitzii strain Indica chromosome, complete genome	True	False
MON0076_000000002090	13325	0.6070922490673095	9	9	9	8	4	True	72091	fragment	False	MON0076_000000002090	1.0		0	0	False	False	0.9994746446609497	0					non-mobilizable	no_good_hit	3151.0	95.176	68.0	0.04981918538256566	NZ_CYYU01000011.1	firmicutes	Mitsuokella jalaludinii strain 2789STDY5608828, whole genome shotgun sequence	True	True
CHI0032_000000001184	4498	0.6070921203076414	4	3	1	3	3	True	106451	maximal	True	CHI0032_000000001184	1.0		44	5	False	False	0.9995553493499756	0					non-mobilizable	chromosome	4395.0	97.656	98.0	0.0009730819889875816	CP036491.1	CFB group bacteria	Bacteroides sp. A1C1 chromosome, complete genome	False	True
FIJ0144_000000016078	1959	0.6070911532258164	4	3	1	2	3	False	48503	maximal	True	FIJ0144_000000016078	1.0		1	1	False	False	0.9994895458221436	0					non-mobilizable	chromosome	1959.0	99.03	100.0	0.0004051566215897162	CP058014.1	enterobacteria	Escherichia coli strain RHB04-C08 chromosome, complete genome	False	False
USA0084_01_000000021332	1511	0.6070900961522083	2	1	1	1	1	False	465	maximal	True	USA0084_01_000000021332	1.0		103	10	False	False	1.0	0					non-mobilizable	no_good_hit	201.0	84.08	22.0	5.804870464019429e-05	LR698981.1	firmicutes	Clostridiales bacterium isolate MGYG-HGUT-02340 genome assembly, chromosome: 1	True	False
SPA0052_000000014474	1908	0.6070885996026938	3	3	3	3	3	False	6527	fragment	False	SPA0052_000000014474	1.0		0	0	False	False	1.0	0					non-mobilizable	other	1872.0	99.573	98.0	0.002441105555961464	NZ_KE150239.1	d-proteobacteria	Bilophila wadsworthia 3_1_6 acCls-supercont2.2, whole genome shotgun sequence	False	False
MAD0101_000000008915	3120	0.6070875071752799	3	3	3	3	2	False	15114	maximal	True	MAD0101_000000008915	1.0		1	1	False	False	0.9948717951774597	0					non-mobilizable	no_good_hit	830.0	70.12	26.0	0.019918084743283437	NZ_FOTI01000025.1	firmicutes	Halanaerobium salsuginis strain ATCC 51327, whole genome shotgun sequence	True	False
DEN0067_000000004631	6135	0.6070840280591916	6	5	3	3	4	True	132342	backbone	False	USA0065_01_000000001890	0.993691546394064	PS1158	0	0	True	True	0.9985330104827881	13					non-mobilizable	no_good_hit	1847.0	83.81200000000001	72.0	0.27850212249848394	HG796266.1	bacteria	Uncultured bacterium extrachromosomal DNA RGI00148	True	True
ENG0185_000000003928	6123	0.6070840280591916	6	5	3	3	4	True	132342	backbone	False	USA0065_01_000000001890	0.9963750158721159	PS1158	0	0	True	True	1.0	109					non-mobilizable	no_good_hit	3382.0	82.436	73.0	0.508641600970285	HG796266.1	bacteria	Uncultured bacterium extrachromosomal DNA RGI00148	True	True
ENG0051_000000004409	6123	0.6070840280591916	6	5	3	3	4	True	132342	backbone	False	USA0065_01_000000001890	0.996517096631473	PS1158	0	0	True	True	1.0	41					non-mobilizable	no_good_hit	3424.0	82.506	72.0	0.5151607034566403	HG796266.1	bacteria	Uncultured bacterium extrachromosomal DNA RGI00148	True	True
DEN0051_000000006345	6121	0.6070840280591916	6	5	3	3	4	True	132342	backbone	False	USA0065_01_000000001890	0.9955346767111551	PS1158	0	0	True	True	0.9993464946746826	27					non-mobilizable	no_good_hit	1797.0	82.97200000000001	73.0	0.2709217707701637	HG796266.1	bacteria	Uncultured bacterium extrachromosomal DNA RGI00148	True	True
ENG0104_000000004388	6083	0.6070840280591916	6	5	3	3	4	True	132342	backbone	False	USA0065_01_000000001890	0.9955026393732163	PS1158	0	0	True	True	0.9981916546821594	18					non-mobilizable	no_good_hit	1748.0	83.124	72.0	0.26349302607640995	HG796266.1	bacteria	Uncultured bacterium extrachromosomal DNA RGI00148	True	True
ENG0172_000000002935	6043	0.6070840280591916	6	5	3	3	4	True	132342	backbone	False	USA0065_01_000000001890	0.9930521887311282	PS1158	0	0	True	True	1.0	20					non-mobilizable	no_good_hit	1748.0	83.009	72.0	0.26349302607640995	HG796266.1	bacteria	Uncultured bacterium extrachromosomal DNA RGI00148	True	True
ISR0277_000000001465	6043	0.6070840280591916	6	5	3	3	4	True	132342	backbone	False	USA0065_01_000000001890	0.9942139254470549	PS1158	0	0	True	True	1.0	10					non-mobilizable	no_good_hit	1748.0	83.066	72.0	0.26349302607640995	HG796266.1	bacteria	Uncultured bacterium extrachromosomal DNA RGI00148	True	True
SPA0058_000000004494	6021	0.6070840280591916	7	5	3	3	4	True	132342	backbone	False	USA0065_01_000000001890	0.9907106855628076	PS1158	0	0	True	True	0.998671293258667	45					non-mobilizable	no_good_hit	1732.0	82.96799999999999	72.0	0.2610673135233475	HG796266.1	bacteria	Uncultured bacterium extrachromosomal DNA RGI00148	True	True
ENG0137_000000002937	6015	0.6070840280591916	7	5	3	3	4	True	132342	backbone	False	USA0065_01_000000001890	0.9886230455230391	PS1158	0	0	True	True	1.0	8					non-mobilizable	no_good_hit	1701.0	82.598	71.0	0.25636749545178894	HG796266.1	bacteria	Uncultured bacterium extrachromosomal DNA RGI00148	True	True
ENG0052_000000004450	6007	0.6070840280591916	6	5	3	3	4	True	132342	backbone	False	USA0065_01_000000001890	0.9886681656292914	PS1158	0	0	True	True	1.0	17					non-mobilizable	no_good_hit	1748.0	83.124	72.0	0.26349302607640995	HG796266.1	bacteria	Uncultured bacterium extrachromosomal DNA RGI00148	True	True
ISR0790_000000002647	5733	0.6070840280591916	6	5	3	3	4	True	132342	backbone	False	USA0065_01_000000001890	0.9561272177121083	PS1158	0	0	True	True	1.0	45					non-mobilizable	no_good_hit	1775.0	82.93	77.0	0.26758641600970284	HG796266.1	bacteria	Uncultured bacterium extrachromosomal DNA RGI00148	True	True
ENG0031_000000003463	5705	0.6070840280591916	6	5	3	3	4	True	132342	backbone	False	USA0065_01_000000001890	0.9593986040299461	PS1158	0	0	True	True	1.0	19					non-mobilizable	no_good_hit	3424.0	82.506	77.0	0.5151607034566403	HG796266.1	bacteria	Uncultured bacterium extrachromosomal DNA RGI00148	True	True
ENG0036_000000004142	5242	0.6070840280591916	6	5	3	3	4	True	132342	backbone	False	USA0065_01_000000001890	0.33325774931509633	PS1158	0	0	True	True	1.0	141					non-mobilizable	no_good_hit	3424.0	82.41799999999999	84.0	0.5151607034566403	HG796266.1	bacteria	Uncultured bacterium extrachromosomal DNA RGI00148	True	True
ENG0053_000000005046	5198	0.6070840280591916	5	5	3	3	4	True	132342	backbone	False	USA0065_01_000000001890	0.3070769290413679	PS1158	0	0	True	True	1.0	21					non-mobilizable	no_good_hit	1748.0	83.124	85.0	0.26349302607640995	HG796266.1	bacteria	Uncultured bacterium extrachromosomal DNA RGI00148	True	True
ENG0090_000000004031	5121	0.6070840280591916	6	5	3	3	4	True	132342	backbone	False	USA0065_01_000000001890	0.2799886215887257	PS1158	0	0	True	True	1.0	172					non-mobilizable	no_good_hit	3424.0	82.506	86.0	0.5151607034566403	HG796266.1	bacteria	Uncultured bacterium extrachromosomal DNA RGI00148	True	True
ENG0211_000000005894	5073	0.6070840280591916	5	5	3	3	4	True	132342	backbone	False	USA0065_01_000000001890	0.2697669851969509	PS1158	0	0	True	True	1.0	13					non-mobilizable	no_good_hit	1706.0	82.06299999999999	83.0	0.25606428138265613	HG796266.1	bacteria	Uncultured bacterium extrachromosomal DNA RGI00148	True	True
AST0002_000000006818	4924	0.6070840280591916	5	5	3	3	4	True	132342	backbone	False	USA0065_01_000000001890	0.27679110434984516	PS1158	0	0	True	True	1.0	75					non-mobilizable	no_good_hit	3424.0	82.59299999999999	89.0	0.5151607034566403	HG796266.1	bacteria	Uncultured bacterium extrachromosomal DNA RGI00148	True	True
SPA0055_000000006310	4923	0.6070840280591916	5	5	3	3	4	True	132342	backbone	False	USA0065_01_000000001890	0.27671613866217487	PS1158	0	0	True	True	0.9985781311988831	43					non-mobilizable	no_good_hit	3423.0	82.501	89.0	0.5151607034566403	HG796266.1	bacteria	Uncultured bacterium extrachromosomal DNA RGI00148	True	True
ENG0180_000000003103	4854	0.6070840280591916	5	5	3	3	4	True	132342	backbone	False	USA0065_01_000000001890	0.24708779007168152	PS1158	0	0	True	True	1.0	5					non-mobilizable	no_good_hit	1680.0	82.738	88.0	0.25318374772589447	HG796266.1	bacteria	Uncultured bacterium extrachromosomal DNA RGI00148	True	True
AST0111_000000004199	4770	0.6070840280591916	5	5	3	3	4	True	132342	backbone	False	USA0065_01_000000001890	0.2470280554646733	PS1158	0	0	True	True	0.9983228445053101	6					non-mobilizable	chromosome	1680.0	82.738	90.0	0.25318374772589447	HG796266.1	bacteria	Uncultured bacterium extrachromosomal DNA RGI00148	False	True
ENG0070_000000005076	4521	0.6070840280591916	5	5	3	3	4	True	132342	backbone	False	USA0065_01_000000001890	0.1338279306899101	PS1158	0	0	True	True	1.0	19					non-mobilizable	chromosome	1705.0	82.111	91.0	0.25591267434808973	HG796266.1	bacteria	Uncultured bacterium extrachromosomal DNA RGI00148	False	True
ENG0060_000000005736	4455	0.6070840280591916	5	5	3	3	4	True	132342	backbone	False	USA0065_01_000000001890	0.1592109740280751	PS1158	0	0	True	True	1.0	8					non-mobilizable	chromosome	1584.0	82.891	94.0	0.23878107944208612	HG796266.1	bacteria	Uncultured bacterium extrachromosomal DNA RGI00148	False	True
AST0012_000000004708	4069	0.6070840280591916	5	5	3	3	4	True	125565	fragment	False	AST0012_000000004708	1.0		0	0	False	False	0.9980339407920837	0					non-mobilizable	no_good_hit	1618.0	82.695	88.0	0.2427228623408126	HG796266.1	bacteria	Uncultured bacterium extrachromosomal DNA RGI00148	True	True
CHI0180_000000003693	3889	0.6070830312705037	4	4	3	3	4	True	118240	fragment	False	MAD0072_000000001538	0.7068896953402335		0	0	False	False	1.0	0					non-mobilizable	other	3889.0	99.97399999999999	100.0	0.01628283894312314	NZ_CYZN01000002.1	firmicutes	Blautia wexlerae strain 2789STDY5834863, whole genome shotgun sequence	False	True
SPA0034_000000018821	1881	0.6070827363737903	2	2	2	2	1	False	85102	fragment	False	SPA0034_000000018821	1.0		0	0	False	False	0.9968101978302002	0					non-mobilizable	no_good_hit	1452.0	99.931	77.0	0.0006475143437145367	NZ_HF545616.1	firmicutes	Ruminococcus bicirculans strain 80/3 chromosome I	True	False
USA0042_01_000000011961	1558	0.6070827363737903	3	2	2	2	1	False	92068	fragment	False	USA0042_01_000000011961	0.9690269769846417		0	0	False	False	0.9929396510124207	0					non-mobilizable	chromosome	1502.0	99.601	100.0	0.0006698270364683113	NZ_HF545616.1	firmicutes	Ruminococcus bicirculans strain 80/3 chromosome I	False	False
CHI0098_000000000955	8449	0.6070815478565885	12	11	2	3	10	True	132544	fragment	False	CHI0126_000000000854	0.005705802068035387		0	0	False	False	0.9994081854820251	0					non-mobilizable	plasmid	8195.0	98.87700000000001	99.0	0.16061312895701432	CP054001.1	CFB group bacteria	Bacteroides fragilis strain FDAARGOS_763 plasmid unnamed1, complete sequence	False	True
ENG0052_000000028402	1193	0.6070777795621496	1	1	1	1	1	False	63904	fragment	False	ENG0052_000000028402	1.0		0	0	False	False	0.9748533368110657	0					non-mobilizable	no_good_hit								True	False
MAD0043_000000002657	7428	0.6070757424116471	12	3	3	3	2	True	46073	fragment	False	MAD0043_000000002657	1.0		0	0	False	False	0.998653769493103	0					non-mobilizable	no_good_hit	44.0	90.90899999999999	1.0	0.00148794075919582	NZ_FZOS01000035.1	a-proteobacteria	Sphingomonas laterariae strain LNB2, whole genome shotgun sequence	True	True
ENG0127_000000009882	2593	0.6070749421555144	3	3	3	3	2	False	85632	fragment	False	DEN0079_000000020246	0.9773568580716828		0	0	False	False	0.9992287158966064	0					non-mobilizable	other	2593.0	99.65299999999999	100.0	0.0005474264094804455	AP019724.1	CFB group bacteria	Bacteroides uniformis NBRC 113350 DNA, complete genome	False	False
ENG0210_000000008792	2675	0.6070725639691241	3	3	2	2	3	False	123112	fragment	False	FIJ0129_000000007248	0.38392621755313644		0	0	False	False	1.0	0					non-mobilizable	other	2674.0	95.475	99.0	0.0007113789494106572	FP929054.1	firmicutes	Ruminococcus obeum A2-162 draft genome	False	False
ISR0109_000000012597	2553	0.6070725639691241	3	3	2	2	3	False	123112	fragment	False	FIJ0129_000000007248	0.6454401672916442		0	0	False	False	1.0	0					non-mobilizable	chromosome	2553.0	99.68700000000001	100.0	0.0005679506684102811	LR027880.1	firmicutes	Roseburia intestinalis L1-82 genome assembly, chromosome: 1	False	False
SPA0130_000000013623	2398	0.6070725639691241	3	3	2	2	3	False	123112	fragment	False	FIJ0129_000000007248	0.4780290705208537		0	0	False	False	1.0	0					non-mobilizable	other	2398.0	95.204	100.0	0.000832059477487493	NZ_FNWC01000007.1	firmicutes	Coprococcus phoceensis strain Marseille-P3062T, whole genome shotgun sequence	False	False
ENG0084_000000002493	9284	0.6070706496422237	18	5	3	3	2	False	107947	maximal	True	ENG0084_000000002493	1.0		1	1	False	False	0.9953683614730835	0					non-mobilizable	no_good_hit	2859.0	97.34200000000001	77.0	0.004736724139362294	NZ_CABIYV010000001.1	firmicutes	Gemmiger formicilis isolate MGYG-HGUT-00084, whole genome shotgun sequence	True	False
MAD0003_000000013231	2101	0.6070662193018688	2	2	0	2	1	False	20100	fragment	False	MAD0003_000000013231	0.9644927536231884		0	0	False	False	1.0	0		MOBP			mobilizable	plasmid	2101.0	99.905	100.0	0.30047217055372727	CP011137.1	enterobacteria	Escherichia coli VR50 plasmid pVR50C, complete sequence	False	True
ISR0813_000000009168	3213	0.6070649220548437	5	5	5	5	5	False	28129	fragment	False	ISR0813_000000009168	1.0		0	0	False	False	1.0	0					non-mobilizable	chromosome	2486.0	94.006	99.0	0.001077460523103832	LR699016.1	actinobacteria	Collinsella aerofaciens isolate MGYG-HGUT-02539 genome assembly, chromosome: 1	False	False
MAD0050_000000014952	1616	0.6070610796479763	2	2	2	2	2	False	17397	maximal	True	MAD0050_000000014952	0.9934742075823493		155	9	False	False	1.0	0					non-mobilizable	other	1618.0	84.796	100.0	0.00045521132353679454	FP929053.1	firmicutes	Ruminococcus sp. SR1/5 draft genome	False	False
DEN0064_000000027877	1525	0.6070553125275373	2	2	1	2	2	False	122416	backbone	False	ISR0319_000000007079	0.14459603089576042	PS871	0	0	False	True	1.0	0					non-mobilizable	other	1505.0	92.691	99.0	0.6509311390212213	NZ_QRYH01000058.1	firmicutes	Holdemanella biformis strain AF15-5 AF15-5.Scaf58, whole genome shotgun sequence	False	True
ISR0197_000000001410	12841	0.6070547090849591	14	8	4	5	6	True	113144	maximal	True	ISR0197_000000001410	1.0		1	1	False	False	1.0	0					non-mobilizable	no_good_hit	8235.0	95.616	64.0	0.1880457142857143	NZ_VZBY01000066.1	CFB group bacteria	Prevotella copri strain BVe41210 NODE_30_length_43750_cov_25.2657_ID_59, whole genome shotgun sequence	True	True
MAD0054_000000015380	1247	0.6070502756935188	1	1	1	1	1	False	18970	fragment	False	MAD0030_000000008976	0.9569536423841059		0	0	False	False	1.0	0					non-mobilizable	chromosome	1246.0	99.759	100.0	0.0003745406236688014	CP028149.1	firmicutes	Clostridium perfringens strain JXJA17 chromosome, complete genome	False	False
ENG0095_000000017882	1563	0.6070488324922235	2	2	2	2	1	False	91187	fragment	False	DEN0018_000000025606	0.7610029762336143		0	0	False	False	1.0	0					non-mobilizable	chromosome	1563.0	98.78399999999999	100.0	0.00023769697500925223	CP046397.1	CFB group bacteria	Bacteroides ovatus strain FDAARGOS_733 chromosome, complete genome	False	False
ISR0068_000000012972	1590	0.6070478007355139	3	1	1	1	1	False	35017	fragment	False	ISR0068_000000012972	1.0		0	0	False	False	1.0	0					non-mobilizable	no_good_hit								True	False
AST0029_000000021158	1390	0.6070478007355139	2	1	1	1	1	False	117965	fragment	False	AST0029_000000021158	1.0		0	0	False	False	0.9971222877502441	0					non-mobilizable	no_good_hit								True	False
DEN0001_000000026690	1641	0.6070416049516227	4	2	2	2	1	True	76831	maximal	True	DEN0001_000000026690	1.0		1	1	False	False	0.9926874041557312	0					non-mobilizable	no_good_hit	1463.0	79.357	89.0	0.0004962651591355801	CP044227.1	firmicutes	Flintibacter sp. KGMB00164 chromosome, complete genome	True	True
CAN0001_000000003722	11439	0.6070396918730124	9	9	8	9	9	False	97463	maximal	True	CAN0001_000000003722	1.0		2	2	False	False	1.0	0					non-mobilizable	no_good_hit	6623.0	91.046	58.0	0.11045315401214433	NZ_WNCH01000013.1	b-proteobacteria	Parasutterella excrementihominis strain BIOML-A6 scaffold13_size59781, whole genome shotgun sequence	True	False
MAD0109_000000005479	2568	0.6070316856571526	3	3	3	3	3	False	49973	maximal	True	MAD0109_000000005479	1.0		15	3	False	False	0.9953271150588989	0					non-mobilizable	other	2581.0	80.20100000000001	100.0	0.02629270737615905	NZ_WNAJ01000014.1	firmicutes	Roseburia intestinalis strain BIOML-A1 scaffold14_size95768, whole genome shotgun sequence	False	False
MON0079_000000003371	6669	0.6070307067419897	6	6	6	5	5	False	125449	fragment	False	MON0079_000000003371	0.9947426239799121		0	0	False	False	0.9998500347137451	0					non-mobilizable	chromosome	6579.0	99.59	99.0	0.0018388690955062636	NZ_CP034413.1	firmicutes	Dysosmobacter welbionis strain J115 chromosome, complete genome	False	False
ISR0368_000000005531	2302	0.6070305166239901	3	3	2	2	3	False	53924	fragment	False	ISR0368_000000005531	1.0		0	0	False	False	1.0	0					non-mobilizable	no_good_hit	808.0	73.267	42.0	0.0003574670699720485	NZ_OLMH01000002.1	firmicutes	Anaerolactibacter massiliensis strain Marseille-P4302, whole genome shotgun sequence	True	False
ISR0803_000000001576	6845	0.6070301537026758	10	4	1	3	4	False	21844	maximal	True	ISR0803_000000001576	1.0		1	1	False	False	1.0	0					non-mobilizable	no_good_hit	1577.0	98.73200000000001	23.0	0.0214139163281112	NZ_QRUU01000011.1	CFB group bacteria	Phocaeicola coprocola strain AF24-2 AF24-2.Scaf11, whole genome shotgun sequence	True	False
ISR0020_000000012179	1971	0.6070280146058115	3	2	2	2	2	False	37685	maximal	True	ISR0020_000000012179	1.0		1	1	False	False	0.9969558715820312	0					non-mobilizable	no_good_hit	125.0	76.8	6.0	0.00035632776264448205	NZ_FNAQ01000002.1	d-proteobacteria	Desulfuromonas thiophila strain DSM 8987, whole genome shotgun sequence	True	False
ISR0156_000000007288	3575	0.6070210871186108	6	3	3	3	2	True	118513	maximal	True	ISR0156_000000007288	1.0		3	1	False	False	0.9980419874191284	0					non-mobilizable	no_good_hit	1617.0	100.0	45.0	0.0025844917699290545	NZ_KI669409.1	firmicutes	[Ruminococcus] lactaris CC59_002D addUH-supercont1.3, whole genome shotgun sequence	True	True
MAD0093_000000013402	2331	0.6070153719481216	3	3	3	2	2	False	15675	fragment	False	MAD0093_000000013402	1.0		0	0	False	False	1.0	0					non-mobilizable	no_good_hit	833.0	83.67299999999999	36.0	0.010323820937258133	NZ_JXQL01000064.1	CFB group bacteria	Prevotella pectinovora strain P5-125 contig64, whole genome shotgun sequence	True	False
ISR0359_000000018820	1474	0.6070071888682564	1	1	1	1	1	False	125792	fragment	False	ISR0359_000000018820	1.0		0	0	False	False	0.988466739654541	0					non-mobilizable	chromosome	1313.0	90.48	100.0	0.0003513260884945128	CP040518.1	firmicutes	Blautia sp. SC05B48 chromosome, complete genome	False	False
ISR0177_000000023836	1336	0.6070071888682564	1	1	1	1	1	False	125790	fragment	False	SPA0115_000000011713	0.2969933458424524		0	0	False	False	1.0	0					non-mobilizable	chromosome	1320.0	99.697	99.0	0.00035320197149944153	CP040518.1	firmicutes	Blautia sp. SC05B48 chromosome, complete genome	False	False
ISR0011_000000025056	1173	0.6070071888682564	1	1	1	1	1	False	125790	fragment	False	SPA0115_000000011713	0.11427572302859444		0	0	False	False	1.0	0					non-mobilizable	virus	1173.0	99.23299999999999	100.0	0.16273257428492086	MK232128.1	viruses	Uncultured human fecal virus clone BlautiaA.sp_S03.L08_2_c1 sequence	False	False
CHI0170_000000001538	7045	0.6070055316767677	10	8	2	4	7	True	109178	fragment	False	CHI0170_000000001538	0.9808580060142561		0	0	False	False	0.9997161030769348	0					non-mobilizable	other	7045.0	100.0	100.0	0.001859704269003424	NZ_JH724314.1	CFB group bacteria	Bacteroides nordii CL02T12C05 supercont1.1, whole genome shotgun sequence	False	True
MAD0048_000000000381	26313	0.6070041355461865	29	7	1	6	3	False	17580	maximal	True	MAD0048_000000000381	1.0		2	1	False	False	0.9999240040779114	0					non-mobilizable	no_good_hit	30.0	100.0	0.0	4.4278932847181186e-05	NZ_BJCL01000002.1	b-proteobacteria	Aquabacterium pictum strain W35 sequence02, whole genome shotgun sequence	True	False
ISR0058_000000002730	7573	0.6069928590142558	11	8	3	7	7	False	113649	maximal	True	ISR0058_000000002730	1.0		16	1	False	False	1.0	0					non-mobilizable	no_good_hit	1851.0	93.463	62.0	0.0005569995727662736	FP929045.1	firmicutes	Faecalibacterium prausnitzii L2/6 draft genome	True	False
ENG0010_000000003575	5196	0.6069888322469088	6	5	4	5	4	False	104107	fragment	False	ENG0010_000000003575	1.0		0	0	False	False	0.9996150732040405	0					non-mobilizable	no_good_hit	4374.0	97.325	89.0	0.025412990153338217	NZ_JAAIOD010000005.1	firmicutes	Dorea longicatena strain MSK.10.16 NODE_5_length_172038_cov_302.93, whole genome shotgun sequence	True	False
ISR0042_000000005092	4753	0.6069888322469088	7	5	4	5	4	False	104105	fragment	False	ISR0042_000000005092	1.0		0	0	False	False	0.9968441128730774	0					non-mobilizable	other	4316.0	99.72200000000001	92.0	0.025081668003580606	NZ_JAAIOD010000005.1	firmicutes	Dorea longicatena strain MSK.10.16 NODE_5_length_172038_cov_302.93, whole genome shotgun sequence	False	False
ENG0097_000000012557	2509	0.6069886330892821	3	3	3	3	2	False	92347	fragment	False	ENG0097_000000012557	0.9804329287880374		0	0	False	False	0.9804702997207642	0					non-mobilizable	no_good_hit	711.0	82.27799999999999	43.0	0.005196411090583897	NZ_SLUM01000008.1	firmicutes	Fournierella massiliensis strain DSM 100451 Ga0244722_108, whole genome shotgun sequence	True	False
ISR0371_000000018032	1205	0.6069865731242677	2	2	2	2	2	False	23465	maximal	True	ISR0371_000000018032	1.0		13	3	False	False	0.9950207471847534	0					non-mobilizable	no_good_hit	294.0	73.81	24.0	7.835215723146114e-05	CP010521.1	firmicutes	Clostridium botulinum strain NCTC 8550, complete genome	True	False
MON0035_000000015771	1819	0.6069729655112763	2	2	2	2	2	False	53497	maximal	False	MON0029_000000016172	0.9314662215620079		0	0	False	False	1.0	0					non-mobilizable	other	1821.0	91.76299999999999	100.0	0.0012255397633049935	NZ_GG697141.2	firmicutes	Mitsuokella multacida DSM 20544 Scfld0, whole genome shotgun sequence	False	False
AST0048_000000002495	7256	0.6069669992104997	11	8	4	4	6	True	130648	backbone	False	USA0082_01_000000002282	0.10317626010692085	PS1107|PS1110|PS1114	0	0	True	True	1.0	190		MOBV			mobilizable	other	4341.0	99.977	100.0	0.576284689948214	NZ_OKQO01000017.1	firmicutes	Neobittarella massiliensis strain Marseille-P4047, whole genome shotgun sequence	False	True
CHI0162_000000007254	3920	0.6069657681084953	3	2	2	2	2	False	127923	maximal	True	CHI0162_000000007254	1.0		13	5	False	False	1.0	0					non-mobilizable	no_good_hit	1325.0	78.491	34.0	0.02626190334188187	NZ_KB822481.1	firmicutes	Eubacterium plexicaudatum ASF492 acLZb-supercont1.19, whole genome shotgun sequence	True	False
ISR0005_000000005889	2424	0.6069657681084953	3	2	2	2	2	False	127910	fragment	False	ISR0005_000000005889	1.0		0	0	False	False	0.9966996908187866	0					non-mobilizable	no_good_hit	1343.0	89.65	55.0	0.00029821861115586864	LR027880.1	firmicutes	Roseburia intestinalis L1-82 genome assembly, chromosome: 1	True	False
ISR0071_000000003227	2403	0.6069635855812406	4	3	2	3	2	True	124250	fragment	False	ISR0071_000000003227	0.4080800866594554		0	0	False	False	0.9987515807151794	0		MOBV			mobilizable	other	2403.0	96.463	100.0	0.007427013054475069	NZ_MCGI01000005.1	firmicutes	Eisenbergiella tayi strain NML 120489 BEH84_contig000005, whole genome shotgun sequence	False	True
ENG0126_000000007881	2376	0.6069635855812406	4	3	2	3	2	True	124277	fragment	False	ENG0208_000000012463	0.8742907399022355		0	0	False	False	1.0	0		MOBV			mobilizable	other	2376.0	99.83200000000001	100.0	0.002413464979342204	NZ_LT629944.1	firmicutes	Angelakisella massiliensis strain Marseille-P3217T, whole genome shotgun sequence	False	True
AST0084_000000014798	2342	0.6069635855812406	4	3	2	3	2	True	124277	fragment	False	ENG0208_000000012463	0.8721141754059923		0	0	False	False	1.0	0		MOBV			mobilizable	other	2342.0	100.0	100.0	0.0006230221176843803	FP929054.1	firmicutes	Ruminococcus obeum A2-162 draft genome	False	True
ISR0145_000000012991	2290	0.6069635855812406	4	3	2	3	2	True	124250	fragment	False	ISR0071_000000003227	0.3077978278225525		0	0	False	False	1.0	0		MOBV			mobilizable	chromosome	2292.0	96.771	100.0	0.0006409267857297791	CP060633.1	firmicutes	Lachnospiraceae bacterium sunii NSJ-8 chromosome, complete genome	False	True
ENG0058_000000014531	2286	0.6069635855812406	4	3	2	3	2	True	124250	fragment	False	ISR0071_000000003227	0.30225047721317094		0	0	False	False	1.0	0		MOBV			mobilizable	other	2291.0	94.89299999999999	100.0	0.08512458162885832	NZ_QVHZ01000020.1	firmicutes	Hungatella hathewayi strain AF31-1 AF31-1.Scaf20, whole genome shotgun sequence	False	True
ENG0002_000000009729	2270	0.6069635855812406	4	3	2	3	2	True	124307	fragment	False	ENG0176_000000002846	0.7860965583533305		0	0	False	False	0.9995594620704651	0		MOBV			mobilizable	other	2270.0	100.0	100.0	0.004499627179413958	NZ_WNAJ01000001.1	firmicutes	Roseburia intestinalis strain BIOML-A1 scaffold1_size504264, whole genome shotgun sequence	False	True
ENG0108_000000008946	2267	0.6069635855812406	4	3	2	3	2	True	124277	fragment	False	ENG0208_000000012463	0.7795874895929346		0	0	False	False	1.0	0		MOBV			mobilizable	other	2270.0	97.93	100.0	0.0006033281250706921	FP929054.1	firmicutes	Ruminococcus obeum A2-162 draft genome	False	True
ENG0014_000000010914	2219	0.6069635855812406	4	3	2	3	2	True	124250	fragment	False	ISR0071_000000003227	0.2664397705117068		0	0	False	False	1.0	0		MOBV			mobilizable	chromosome	2222.0	96.445	100.0	0.0006210552565652313	CP060633.1	firmicutes	Lachnospiraceae bacterium sunii NSJ-8 chromosome, complete genome	False	True
ISR0149_000000007449	2213	0.6069635855812406	4	3	2	3	2	True	124307	fragment	False	ENG0176_000000002846	0.7823946965892499		0	0	False	False	0.9959331154823303	0		MOBV			mobilizable	other	2213.0	99.955	100.0	0.004386591150667111	NZ_WNAJ01000001.1	firmicutes	Roseburia intestinalis strain BIOML-A1 scaffold1_size504264, whole genome shotgun sequence	False	True
ISR0813_000000014024	2183	0.6069635855812406	4	3	2	3	2	True	124307	fragment	False	ENG0176_000000002846	0.7632392792213883		0	0	False	False	0.9981676340103149	0		MOBV			mobilizable	other	2183.0	100.0	100.0	0.004327098503958244	NZ_WNAJ01000001.1	firmicutes	Roseburia intestinalis strain BIOML-A1 scaffold1_size504264, whole genome shotgun sequence	False	True
ISR0322_000000004956	2181	0.6069635855812406	4	3	2	3	2	True	124307	fragment	False	ENG0176_000000002846	0.7629463672830483		0	0	False	False	1.0	0		MOBV			mobilizable	other	2181.0	99.90799999999999	100.0	0.004323132327510987	NZ_WNAJ01000001.1	firmicutes	Roseburia intestinalis strain BIOML-A1 scaffold1_size504264, whole genome shotgun sequence	False	True
ISR0230_000000015511	2134	0.6069635855812406	4	3	2	3	2	True	124307	fragment	False	ENG0176_000000002846	0.7194290989196289		0	0	False	False	1.0	0		MOBV			mobilizable	other	2134.0	100.0	100.0	0.004229927181000429	NZ_WNAJ01000001.1	firmicutes	Roseburia intestinalis strain BIOML-A1 scaffold1_size504264, whole genome shotgun sequence	False	True
ENG0153_000000014842	2024	0.6069563484303149	3	3	3	2	2	False	56939	fragment	False	ENG0153_000000014842	1.0		0	0	False	False	0.9822134375572205	0					non-mobilizable	no_good_hit	917.0	75.13600000000001	45.0	0.0038969464671384547	NZ_KI912471.1	firmicutes	Eubacterium xylanophilum ATCC 35991 L877DRAFT_scaffold00003.3, whole genome shotgun sequence	True	False
ISR0068_000000005962	3362	0.6069509956913594	5	5	4	5	5	True	95856	fragment	False	ISR0068_000000005962	1.0		0	0	False	False	0.9994051456451416	0					non-mobilizable	no_good_hit	1420.0	95.141	42.0	0.003207556986163169	NZ_SPFU01000004.1	CFB group bacteria	Bacteroides ovatus strain BSD2780061688st1_C6 NODE_4_length_442081_cov_22.1628, whole genome shotgun sequence	True	True
CHI0058_000000012598	1693	0.6069500943609689	2	2	2	2	2	False	130807	fragment	False	CHI0058_000000012598	0.9943538268506901		0	0	False	False	0.9994093179702759	0					non-mobilizable	chromosome	1693.0	99.764	100.0	0.0002608018114319669	NZ_CP012937.1	CFB group bacteria	Bacteroides thetaiotaomicron strain 7330 chromosome, complete genome	False	False
ENG0112_000000000288	39608	0.6069474123082857	45	8	5	6	7	False	88383	fragment	False	ENG0112_000000000288	1.0		0	0	False	False	1.0	0					non-mobilizable	no_good_hit	1145.0	95.459	4.0	0.625615763546798	GQ874447.1		Uncultured organism clone 1041059766705 genomic sequence	True	False
ISR0265_000000008824	1895	0.6069467409598012	3	1	1	1	1	False	26604	maximal	True	ISR0265_000000008824	1.0		12	1	False	False	0.9894459247589111	0					non-mobilizable	no_good_hit	1027.0	96.787	62.0	0.04637051125300005	NZ_CYZK01000035.1	firmicutes	Coprococcus comes strain 2789STDY5834866, whole genome shotgun sequence	True	False
TAN0008_000000009065	2115	0.6069443202209963	3	2	2	2	2	False	44723	maximal	True	TAN0008_000000009065	1.0		5	1	False	False	0.9966903328895569	0					non-mobilizable	no_good_hit	556.0	76.259	26.0	0.0036625149269164828	NZ_VZBY01000018.1	CFB group bacteria	Prevotella copri strain BVe41210 NODE_6_length_149897_cov_29.8462_ID_11, whole genome shotgun sequence	True	False
TAN0021_000000010915	1854	0.6069443202209963	2	2	2	2	2	False	44722	fragment	False	TAN0021_000000010915	1.0		0	0	False	False	1.0	0					non-mobilizable	no_good_hit	553.0	75.407	30.0	0.000146182879583987	CP042464.1	CFB group bacteria	Prevotella copri strain YF2 chromosome	True	False
ISR0107_000000005379	4069	0.6069411736188011	4	3	2	3	3	False	104746	fragment	False	ISR0360_000000005134	0.7855510918292273		0	0	False	False	0.9972966313362122	0					non-mobilizable	no_good_hit	598.0	74.916	14.0	0.0007902443985415525	NZ_HF545617.1	firmicutes	Ruminococcus bicirculans strain 80/3 chromosome II	True	False
USA0037_01_000000009347	3786	0.6069411736188011	4	3	2	3	3	False	104746	fragment	False	ISR0360_000000005134	0.745830406797882		0	0	False	False	0.9994717240333557	0					non-mobilizable	no_good_hit	247.0	86.64	6.0	0.0001084396867833442	NZ_HF545616.1	firmicutes	Ruminococcus bicirculans strain 80/3 chromosome I	True	False
ISR0187_000000007368	3716	0.6069411736188011	3	3	2	3	3	False	104746	fragment	False	ISR0360_000000005134	0.7452823653193484		0	0	False	False	1.0	0					non-mobilizable	no_good_hit	304.0	89.145	8.0	0.00013387615652264717	NZ_HF545616.1	firmicutes	Ruminococcus bicirculans strain 80/3 chromosome I	True	False
ENG0164_000000004889	3716	0.6069411736188011	3	3	2	3	3	False	104746	fragment	False	ISR0360_000000005134	0.7451004751257334		0	0	False	False	1.0	0					non-mobilizable	no_good_hit	304.0	89.145	8.0	0.00013387615652264717	NZ_HF545616.1	firmicutes	Ruminococcus bicirculans strain 80/3 chromosome I	True	False
ISR0048_000000005323	3626	0.6069411736188011	4	3	2	3	3	False	104746	fragment	False	ISR0360_000000005134	0.626797496274946		0	0	False	False	1.0	0					non-mobilizable	no_good_hit	279.0	87.09700000000001	8.0	0.00012361231785591088	NZ_HF545616.1	firmicutes	Ruminococcus bicirculans strain 80/3 chromosome I	True	False
USA0010_01_000000007535	3615	0.6069411736188011	3	3	2	3	3	False	104746	fragment	False	ISR0360_000000005134	0.6333496661756643		0	0	False	False	1.0	0					non-mobilizable	no_good_hit	304.0	89.145	8.0	0.00013387615652264717	NZ_HF545616.1	firmicutes	Ruminococcus bicirculans strain 80/3 chromosome I	True	False
ISR0251_000000003843	3390	0.6069411736188011	3	3	2	3	3	False	104746	fragment	False	ISR0360_000000005134	0.4958596696448744		0	0	False	False	0.9997050166130066	0					non-mobilizable	no_good_hit	73.0	94.521	2.0	3.2130277565435316e-05	NZ_HF545616.1	firmicutes	Ruminococcus bicirculans strain 80/3 chromosome I	True	False
MON0013_000000008650	4976	0.6069397897875954	4	4	4	3	4	False	62087	fragment	False	MON0013_000000008650	0.953987721630563		0	0	False	False	1.0	0					non-mobilizable	chromosome	5001.0	96.441	100.0	0.0013335186405845822	CP042464.1	CFB group bacteria	Prevotella copri strain YF2 chromosome	False	False
ISR0049_000000020110	1467	0.6069369806887827	1	1	1	1	1	False	35965	maximal	True	ISR0049_000000020110	1.0		70	8	False	False	1.0	0					non-mobilizable	other	1473.0	80.584	99.0	0.004663755681854506	NZ_CABJDZ010000006.1	firmicutes	Blautia obeum isolate MGYG-HGUT-00212, whole genome shotgun sequence	False	False
ENG0042_000000003088	8642	0.6069320881177822	11	6	2	4	3	False	132498	fragment	False	ISR0032_000000003111	0.956395481492766		0	0	False	False	0.9994214177131653	0					non-mobilizable	no_good_hit	1728.0	99.884	39.0	0.27958555933300955	MK233418.1	viruses	Uncultured human fecal virus clone F.prausnitziiC_S03.O12_c1 sequence	True	False
AST0090_000000014489	1561	0.6069302238593672	2	2	2	2	2	False	109867	maximal	False	ISR0255_000000015196	0.18406896366228248		0	0	False	False	1.0	0					non-mobilizable	other	1561.0	96.348	100.0	0.0017368108145420051	NZ_WNAF01000001.1	firmicutes	[Ruminococcus] faecis strain BIOML-A1 scaffold1_size898620, whole genome shotgun sequence	False	False
ENG0096_000000001977	12666	0.606929316361588	11	7	6	6	5	True	96300	maximal	False	ISR0349_000000000528	0.6360901475660676		0	0	False	False	1.0	0					non-mobilizable	no_good_hit	6089.0	99.04700000000001	75.0	0.04900026573685609	AP019725.1	CFB group bacteria	Bacteroides uniformis NBRC 113350 plasmid pBUN1 DNA, complete genome	True	True
ISR0776_000000015483	1538	0.6069209882017779	3	2	2	2	1	True	113033	fragment	False	ISR0776_000000015483	1.0		0	0	False	False	0.9986996054649353	0					non-mobilizable	other	1538.0	96.294	100.0	0.019999739756151515	NZ_CABKPS010000096.1	firmicutes	Phascolarctobacterium succinatutens isolate MGYG-HGUT-01365, whole genome shotgun sequence	False	True
ISR0303_000000011103	1305	0.6069185985429684	2	2	2	2	2	False	38341	fragment	False	ISR0009_000000024811	0.9754578754578755		0	0	False	False	1.0	0					non-mobilizable	other	1305.0	99.54	100.0	0.006086262502742085	NZ_CYYV01000008.1	firmicutes	Fusicatenibacter saccharivorans strain 2789STDY5608849, whole genome shotgun sequence	False	False
FIJ0154_000000022834	1721	0.6069157620607709	3	1	1	1	1	True	39582	fragment	False	FIJ0154_000000022834	1.0		0	0	False	False	0.9994189143180847	0					non-mobilizable	no_good_hit								True	True
FIJ0068_000000017418	1830	0.6069133191950563	2	1	1	1	1	False	45061	fragment	False	FIJ0068_000000017418	1.0		0	0	False	False	0.9978141784667969	0					non-mobilizable	plasmid	1195.0	78.075	94.0	0.0018933570677239259	CP021633.1	other sequences	Unidentified plasmid plasmid apr38_000029F, complete sequence	False	True
USA0065_01_000000010654	1129	0.6069088132961814	2	2	1	2	1	False	839	fragment	False	USA0065_01_000000010654	1.0		0	0	False	False	0.9495128393173218	0					non-mobilizable	chromosome	1083.0	98.8	96.0	0.00030283090924000916	CP060633.1	firmicutes	Lachnospiraceae bacterium sunii NSJ-8 chromosome, complete genome	False	False
ISR0269_000000005147	3154	0.6069053306894762	4	2	1	2	1	True	26476	fragment	False	ISR0269_000000005147	1.0		0	0	False	False	1.0	0					non-mobilizable	no_good_hit								True	True
CAN0011_000000017552	1718	0.6069034949411574	3	2	2	2	2	False	94457	maximal	True	CAN0011_000000017552	1.0		1	1	False	False	0.9889406561851501	0					non-mobilizable	other	1564.0	82.353	91.0	0.0038700440692879565	NZ_CABJCG010000003.1	firmicutes	Enterocloster lavalensis isolate MGYG-HGUT-00172, whole genome shotgun sequence	False	False
DEN0078_000000001926	10777	0.6069006409744232	9	6	6	6	4	False	130488	fragment	False	CHI0076_000000000512	0.9351921606665929		0	0	False	False	1.0	0					non-mobilizable	other	6791.0	99.779	99.0	0.010834668385746107	NZ_DS499579.1	CFB group bacteria	Alistipes putredinis DSM 17216 Scfld_02_9, whole genome shotgun sequence	False	False
CHI0174_000000001666	9753	0.6069006409744232	9	6	6	6	4	False	130488	fragment	False	CHI0076_000000000512	0.8406710681562402		0	0	False	False	1.0	0					non-mobilizable	other	7972.0	99.962	99.0	0.012719166671985601	NZ_DS499579.1	CFB group bacteria	Alistipes putredinis DSM 17216 Scfld_02_9, whole genome shotgun sequence	False	False
CAN0004_000000002267	9634	0.6069006409744232	9	6	6	6	4	False	130488	fragment	False	CHI0076_000000000512	0.8216399203838114		0	0	False	False	1.0	0					non-mobilizable	other	7955.0	99.962	100.0	0.01269204010901687	NZ_DS499579.1	CFB group bacteria	Alistipes putredinis DSM 17216 Scfld_02_9, whole genome shotgun sequence	False	False
SPA0069_000000010589	2207	0.6068945608106485	3	3	3	3	2	False	126793	fragment	False	SPA0069_000000010589	1.0		0	0	False	False	1.0	0					non-mobilizable	chromosome	735.0	98.095	99.0	0.00031825192110994475	LR699016.1	actinobacteria	Collinsella aerofaciens isolate MGYG-HGUT-02539 genome assembly, chromosome: 1	False	False
ISR0238_000000002052	6022	0.6068938412921171	7	3	2	3	3	True	72842	maximal	True	ISR0238_000000002052	1.0		15	5	False	False	0.9985054731369019	0					non-mobilizable	no_good_hit	2358.0	100.0	64.0	0.0007115080771411201	AP019738.1	CFB group bacteria	Alistipes onderdonkii subsp. vulgaris 5NYCFAH2 DNA, complete genome	True	True
ISR0362_000000016457	1259	0.6068918955614231	1	1	1	1	1	False	23731	maximal	True	ISR0362_000000016457	1.0		2	1	False	False	0.9809372425079346	0					non-mobilizable	other	1256.0	96.01899999999999	99.0	0.0016030250386375054	NZ_CABKQR010000002.1	actinobacteria	Senegalimassilia anaerobia isolate MGYG-HGUT-01387, whole genome shotgun sequence	False	False
SPA0004_000000007680	1517	0.6068885698820741	3	2	2	2	2	False	42316	fragment	False	SPA0004_000000007680	0.9751677852348993		0	0	False	False	0.9986816048622131	0					non-mobilizable	plasmid	1503.0	99.53399999999999	99.0	0.006159970451840604	CP021639.1	other sequences	Unidentified plasmid plasmid apr34_000060F, complete sequence	False	True
ISR0814_000000038452	1117	0.6068860387515831	2	2	2	2	1	False	21480	fragment	False	ISR0814_000000038452	1.0		0	0	False	False	0.9973142147064209	0					non-mobilizable	other	1117.0	96.867	100.0	0.0023092203277603044	NZ_GL882595.1	CFB group bacteria	Bacteroides clarus YIT 12056 Scfld19, whole genome shotgun sequence	False	False
ISR0342_000000004697	3811	0.6068826631972871	4	4	4	3	2	False	67502	fragment	False	ISR0342_000000004697	1.0		0	0	False	False	0.9986879825592041	0					non-mobilizable	no_good_hit	1525.0	77.311	40.0	0.007131196838216341	NZ_CACZYW010000006.1	firmicutes	Eubacterium ruminantium isolate RUG13076, whole genome shotgun sequence	True	False
CAN0011_000000005611	5555	0.6068821762976524	2	2	2	2	2	False	94538	fragment	False	CAN0011_000000005611	0.9585738223794451		0	0	False	False	0.9976597428321838	0					non-mobilizable	other	5555.0	99.406	100.0	0.007245034287682528	NZ_KE150239.1	d-proteobacteria	Bilophila wadsworthia 3_1_6 acCls-supercont2.2, whole genome shotgun sequence	False	False
FIJ0088_000000005858	4712	0.6068777439003858	4	3	1	3	1	True	43686	maximal	True	FIJ0088_000000005858	1.0		3	2	False	False	1.0	0					non-mobilizable	no_good_hit	28.0	100.0	1.0	0.017121116043119847	NR_170375.1	primates	Homo sapiens aspartic peptidase retroviral like 1 (ASPRV1), transcript variant 10, non-coding RNA	True	True
FIJ0031_000000018004	1402	0.6068731268979778	2	2	2	1	1	False	48538	maximal	True	FIJ0031_000000018004	1.0		1	1	False	False	1.0	0					non-mobilizable	no_good_hit								True	False
ISR0263_000000014117	1172	0.6068725617009683	3	1	1	1	1	False	26632	fragment	False	ISR0263_000000014117	1.0		0	0	False	False	0.9982935190200806	0					non-mobilizable	no_good_hit								True	False
FIJ0168_000000004536	4185	0.6068694622730342	5	5	5	4	3	False	38926	maximal	True	FIJ0168_000000004536	1.0		28	9	False	False	0.9976105093955994	0					non-mobilizable	no_good_hit	426.0	88.26299999999999	10.0	0.0005374766671893891	NZ_KI669408.1	firmicutes	[Ruminococcus] lactaris CC59_002D addUH-supercont1.2, whole genome shotgun sequence	True	False
ISR0050_000000026814	1102	0.606860727019881	2	2	2	1	1	False	35875	maximal	True	ISR0050_000000026814	1.0		271	13	False	False	1.0	0					non-mobilizable	chromosome	972.0	73.148	95.0	0.0002528857113971162	CP042464.1	CFB group bacteria	Prevotella copri strain YF2 chromosome	False	False
MON0038_000000028724	1223	0.6068593828372839	1	1	1	1	1	False	64807	fragment	False	MON0038_000000028724	0.9830997526793075		0	0	False	False	0.9852820634841919	0					non-mobilizable	chromosome	1223.0	96.89299999999999	100.0	0.00034018860702230574	NZ_LR699011.1	firmicutes	Roseburia hominis isolate MGYG-HGUT-02517 chromosome 1	False	False
ISR0803_000000008960	1683	0.6068586090686083	2	2	2	2	2	False	49735	fragment	False	ISR0803_000000008960	1.0		0	0	False	False	0.9934640526771545	0					non-mobilizable	other	1684.0	99.287	100.0	0.0004126344095907711	AP018536.1	firmicutes	Lachnospiraceae bacterium GAM79 DNA, complete genome	False	False
ISR0316_000000003686	4579	0.6068528457230249	7	6	5	4	4	False	120947	maximal	True	ISR0316_000000003686	0.9526456202756781		21	4	False	False	1.0	0					non-mobilizable	no_good_hit	1616.0	96.163	62.0	0.001794704508360072	NZ_WNAF01000001.1	firmicutes	[Ruminococcus] faecis strain BIOML-A1 scaffold1_size898620, whole genome shotgun sequence	True	False
MON0024_000000039830	1312	0.6068526672377764	2	2	2	2	1	False	12889	maximal	True	MON0024_000000039830	1.0		1	1	False	False	1.0	0					non-mobilizable	no_good_hit	31.0	100.0	3.0	8.98023450385701e-06	CP045696.1	CFB group bacteria	Muribaculaceae bacterium DSM 108610 strain Oil-RF-744-WCA-WT-10 chromosome, complete genome	True	False
FIJ0137_000000005204	2153	0.6068503895685754	3	2	2	2	2	False	40497	maximal	True	FIJ0137_000000005204	1.0		5	2	False	False	1.0	0					non-mobilizable	no_good_hit								True	False
ISR0360_000000006370	3796	0.6068497317027998	3	3	3	3	2	False	25474	maximal	True	ISR0360_000000006370	1.0		205	10	False	False	0.9986827969551086	0					non-mobilizable	chromosome	1977.0	99.899	99.0	0.000851634202422589	NZ_LT996885.1	firmicutes	Dialister massiliensis strain Marseille-P5638 chromosome contig00001	False	False
ISR0184_000000003920	3329	0.6068484456044647	5	5	5	3	4	False	29427	maximal	True	ISR0184_000000003920	1.0		2	1	False	False	0.9864824414253235	0					non-mobilizable	chromosome	2762.0	99.348	98.0	0.0005810512882460543	CP050985.1	enterobacteria	Shigella flexneri strain FDAARGOS_716 chromosome	False	False
ISR0839_000000004046	4065	0.6068476677911343	7	4	2	4	4	False	20849	maximal	True	ISR0839_000000004046	1.0		2	2	False	False	0.999754011631012	0					non-mobilizable	no_good_hit								True	False
SPA0138_000000006383	3793	0.6068423013772997	4	3	1	3	0	True	57270	fragment	False	SPA0138_000000006383	1.0		0	0	False	False	0.9994727373123169	0					non-mobilizable	no_good_hit								True	True
ISR0309_000000004642	3645	0.6068423013772997	5	3	1	3	0	True	57272	fragment	False	ISR0309_000000004642	1.0		0	0	False	False	1.0	0					non-mobilizable	no_good_hit								True	True
AUS0002_000000016534	2196	0.6068418363383913	3	3	3	2	2	False	102973	fragment	False	FIJ0042_000000010318	0.7960474654296948		0	0	False	False	1.0	0					non-mobilizable	other	2196.0	99.818	100.0	0.02661864396502589	NZ_WNAJ01000016.1	firmicutes	Roseburia intestinalis strain BIOML-A1 scaffold16_size82461, whole genome shotgun sequence	False	False
ENG0107_000000004235	5768	0.6068386296540235	7	5	2	5	2	False	121643	fragment	False	ENG0107_000000004235	1.0		0	0	False	False	0.9993064999580383	0					non-mobilizable	other	5778.0	98.581	100.0	0.002550290275505553	CP013673.1	high GC Gram+	Bifidobacterium longum strain 35624, complete genome	False	False
CHI0160_000000018800	1696	0.6068375913035767	2	2	2	2	1	False	78709	fragment	False	CHI0160_000000018800	1.0		0	0	False	False	1.0	0					non-mobilizable	no_good_hit	605.0	80.82600000000001	58.0	0.0003243557140575011	NZ_FQXY01000011.1	CFB group bacteria	Bacteroides congonensis strain Marseille-P3132T, whole genome shotgun sequence	True	False
ISR0336_000000012985	1224	0.6068331472120149	2	1	0	1	1	True	24453	fragment	False	ISR0336_000000012985	1.0		0	0	False	False	1.0	0					non-mobilizable	no_good_hit	157.0	92.994	31.0	0.03549488054607509	LN852743.1		Uncultured prokaryote from Rat gut metagenome metamobilome, isolate RGRH0052	True	True
ISR0065_000000031980	1101	0.6068316375105947	1	1	1	1	1	False	37651	fragment	False	ISR0020_000000024994	0.9523809523809523		0	0	False	False	1.0	0					non-mobilizable	other	1101.0	97.729	100.0	0.00031226012744755167	FP929038.1	firmicutes	Coprococcus catus GD/7 draft genome	False	False
MON0037_000000049350	1520	0.6068278702633633	2	1	1	1	1	False	84953	fragment	False	MON0011_000000032907	0.9263518802809523		0	0	False	False	1.0	0					non-mobilizable	chromosome	1375.0	96.655	99.0	0.0005350338029914351	CP027569.1	firmicutes	Megasphaera elsdenii strain NCIMB702410 chromosome, complete genome	False	False
SPA0052_000000009188	3151	0.6068251571911983	4	4	3	4	3	False	70788	maximal	True	SPA0052_000000009188	1.0		75	10	False	False	0.9914312958717346	0					non-mobilizable	no_good_hit								True	False
ISR0244_000000004898	4271	0.6068226208846719	3	2	2	2	2	False	54744	fragment	False	ISR0244_000000004898	1.0		0	0	False	False	1.0	0					non-mobilizable	other	4277.0	90.507	100.0	0.002473088089290521	NZ_JH976465.1	CFB group bacteria	Parabacteroides johnsonii CL02T12C29 supercont1.1, whole genome shotgun sequence	False	False
SPA0051_000000010785	2340	0.6068196084185737	3	2	2	2	2	False	6556	maximal	True	SPA0051_000000010785	1.0		11	4	False	False	1.0	0					non-mobilizable	no_good_hit	1662.0	83.755	71.0	0.0007169279310490958	NZ_FLKM01000009.1	firmicutes	Emergencia timonensis strain SN18, whole genome shotgun sequence	True	False
MON0089_000000014039	1881	0.6068135842244196	2	2	2	2	1	True	9606	maximal	True	MON0089_000000014039	1.0		1	1	False	False	1.0	0					non-mobilizable	no_good_hit	152.0	97.368	8.0	0.0010092908228059622	NZ_JPVS01000008.1	high GC Gram+	Rothia aeria strain C6D contig_8, whole genome shotgun sequence	True	True
ISR0346_000000015734	1547	0.6068118774794324	2	2	2	2	1	False	43911	fragment	False	ISR0346_000000015734	0.971282054497879		0	0	False	False	1.0	0					non-mobilizable	chromosome	1547.0	99.41799999999999	100.0	0.0005388764878358916	CP023819.1	firmicutes	Faecalibacterium prausnitzii strain Indica chromosome, complete genome	False	False
CHI0026_000000006581	1705	0.6068099705130156	2	2	2	2	2	False	88893	maximal	True	CHI0026_000000006581	1.0		29	7	False	False	1.0	0					non-mobilizable	no_good_hit	1447.0	100.0	85.0	0.0018286853194255449	NZ_KI669408.1	firmicutes	[Ruminococcus] lactaris CC59_002D addUH-supercont1.2, whole genome shotgun sequence	True	False
ENG0079_000000016200	2058	0.6068098820170372	3	3	2	1	1	True	67654	fragment	False	ENG0079_000000016200	1.0		0	0	False	False	0.9849368333816528	0					non-mobilizable	no_good_hit								True	True
CHI0186_000000004473	4314	0.6068090270517127	5	1	1	1	1	False	83987	maximal	True	CHI0186_000000004473	1.0		0	0	False	False	0.9928140640258789	0					non-mobilizable	no_good_hit	210.0	73.81	5.0	0.007591993897344619	KC246827.1	bacteria	Uncultured bacterium Contig178 genomic sequence	True	False
DEN0052_000000037531	1260	0.6068090270517127	1	1	1	1	1	False	72190	fragment	False	DEN0052_000000037531	1.0		0	0	False	False	0.9928571581840515	0					non-mobilizable	no_good_hit	210.0	74.762	17.0	0.007591993897344619	KC246827.1	bacteria	Uncultured bacterium Contig178 genomic sequence	True	False
DEN0061_000000001849	13181	0.6068087981048451	11	8	1	5	6	True	117641	maximal	True	DEN0061_000000001849	1.0		3	2	False	False	1.0	0					non-mobilizable	no_good_hit	3938.0	93.728	71.0	0.0012611910649908123	NZ_KB905472.1	CFB group bacteria	Bacteroides massiliensis B84634 = Timone 84634 = DSM 17679 = JCM 13223 strain DSM 17679 aczJl-supercont1.1, whole genome shotgun sequence	True	True
USA0034_01_000000046444	1102	0.6068045221636182	3	1	1	1	1	False	1436	maximal	True	USA0034_01_000000046444	1.0		2	1	False	False	0.996370255947113	0					non-mobilizable	no_good_hit								True	False
ISR0304_000000007560	1360	0.6068043999238271	3	2	2	2	2	False	68044	fragment	False	ENG0001_000000016928	0.5692810605464388		0	0	False	False	1.0	0					non-mobilizable	other	746.0	97.855	99.0	0.006669889700615958	NZ_CABIYV010000008.1	firmicutes	Gemmiger formicilis isolate MGYG-HGUT-00084, whole genome shotgun sequence	False	False
ISR0026_000000017723	1307	0.6068043999238271	2	2	2	2	2	False	68044	fragment	False	ENG0001_000000016928	0.5052535863173625		0	0	False	False	0.9831675887107849	0					non-mobilizable	other	695.0	98.417	100.0	0.006213293224466409	NZ_CABIYV010000008.1	firmicutes	Gemmiger formicilis isolate MGYG-HGUT-00084, whole genome shotgun sequence	False	False
CHI0032_000000000016	45839	0.6067980942364657	54	21	11	18	12	True	122328	fragment	False	CHI0032_000000000016	1.0		0	0	False	False	1.0	0					non-mobilizable	no_good_hit	1113.0	82.21	4.0	0.0003112273300137617	CP060633.1	firmicutes	Lachnospiraceae bacterium sunii NSJ-8 chromosome, complete genome	True	True
ISR0210_000000002698	6756	0.6067757057537164	7	5	1	0	5	False	28450	fragment	False	ISR0210_000000002698	1.0		0	0	False	False	0.999407947063446	0			MPF_I		non-mobilizable	plasmid	6505.0	99.462	96.0	0.06197027333657486	CP027379.1	enterobacteria	Escherichia coli strain 2013C-4404 plasmid unnamed3, complete sequence	False	True
DEN0069_000000019219	1404	0.6067726342002819	2	2	2	1	1	False	70687	fragment	False	DEN0069_000000019219	1.0		0	0	False	False	1.0	0					non-mobilizable	no_good_hit	49.0	87.755	3.0	0.00017174496619237677	NZ_BAYD01000003.1	b-proteobacteria	Paraburkholderia oxyphila NBRC 105797, whole genome shotgun sequence	True	False
ISR0148_000000000788	25554	0.6067704074013572	22	10	7	7	2	True	126548	fragment	False	ISR0148_000000000788	1.0		0	0	False	False	1.0	0					non-mobilizable	no_good_hit								True	True
MON0105_000000009412	5456	0.6067657449075613	13	3	0	3	1	False	122889	maximal	False	AST0019_000000004634	0.9635767619741396		0	0	True	True	0.9998167157173157	16					non-mobilizable	no_good_hit								True	True
AST0019_000000004634	5412	0.6067657449075613	12	3	0	3	1	False	122889	maximal	True	AST0019_000000004634	0.9636032757051866		2	2	True	True	1.0	12					non-mobilizable	no_good_hit	32.0	96.875	1.0	7.125530938250839e-06	NZ_CP012332.1	d-proteobacteria	Vulgatibacter incomptus strain DSM 27710 chromosome, complete genome	True	True
ISR0200_000000007579	2999	0.6067652140229639	3	2	2	1	2	False	73927	maximal	True	ISR0200_000000007579	1.0		27	8	False	False	1.0	0					non-mobilizable	other	2145.0	96.59700000000001	97.0	0.05468051974574324	NZ_CYXX01000033.1	firmicutes	Roseburia inulinivorans strain 2789STDY5608887, whole genome shotgun sequence	False	False
CHI0048_000000004195	4078	0.6067638631801858	3	3	3	3	1	False	130263	fragment	False	CHI0069_000000002097	0.9430069150122686		0	0	False	False	1.0	0					non-mobilizable	chromosome	4082.0	97.37899999999999	100.0	0.0017580040038875206	NZ_LT996885.1	firmicutes	Dialister massiliensis strain Marseille-P5638 chromosome contig00001	False	False
SPA0140_000000012519	1730	0.6067592755236138	2	2	2	1	1	False	110221	fragment	False	ISR0375_000000009302	0.2719893504933551		0	0	False	False	0.9890173673629761	0					non-mobilizable	no_good_hit	1172.0	94.71	84.0	0.005619333597242471	NZ_VULP01000002.1	firmicutes	Anaerobutyricum soehngenii strain BSM-383-APC-4H seq2, whole genome shotgun sequence	True	False
ENG0044_000000005598	3024	0.6067504148450044	4	3	2	3	2	False	64532	maximal	True	ENG0044_000000005598	1.0		63	11	False	False	0.9976851940155029	0					non-mobilizable	no_good_hit	874.0	73.227	29.0	0.00022666834608101738	NZ_CP021422.1	firmicutes	Acutalibacter muris strain KB18 chromosome	True	False
MON0020_000000010724	1947	0.6067468314951481	2	2	2	2	1	False	13856	fragment	False	MON0020_000000010724	1.0		0	0	False	False	0.9933230876922607	0					non-mobilizable	no_good_hit	1176.0	73.29899999999999	58.0	0.016015365712429563	NZ_SWMA01000022.1	high GC Gram+	Ornithinicoccus soli strain XNB-1 WT-5_scaffold22, whole genome shotgun sequence	True	False
ISR0385_000000003451	5452	0.6067464376639394	10	5	4	4	2	False	50137	fragment	False	ISR0385_000000003451	1.0		0	0	False	False	0.9998165965080261	0					non-mobilizable	no_good_hit	3008.0	99.46799999999999	72.0	0.0007257062180980078	FP929049.1	firmicutes	Roseburia intestinalis M50/1 draft genome	True	False
CAN0021_000000009828	4213	0.6067423537583247	6	5	3	3	4	False	91651	maximal	True	CAN0021_000000009828	1.0		67	12	False	False	0.9935912489891052	0					non-mobilizable	no_good_hit	1565.0	97.18799999999999	55.0	0.00035363175056540353	LR215981.1	firmicutes	Ruthenibacterium lactatiformans isolate Ruthenibacterium lactatiformans 82B1 genome assembly, chromosome: 1	True	False
TAN0017_000000003636	8143	0.6067417651574449	9	7	5	6	5	False	2501	maximal	True	TAN0017_000000003636	1.0		1	1	False	False	1.0	0					non-mobilizable	no_good_hit								True	False
ISR0397_000000001767	12578	0.6067412198304505	10	5	4	5	1	False	115474	fragment	False	ISR0397_000000001767	1.0		0	0	False	False	0.9980124235153198	0					non-mobilizable	virus	5985.0	97.962	94.0	0.17017099610208553	MK233118.1	viruses	Uncultured human fecal virus clone E.hallii_B07.V06.K05_2-CL38_c1 sequence	False	False
USA0026_01_000000021579	1500	0.6067329868599602	2	2	2	2	1	False	1620	maximal	True	USA0026_01_000000021579	1.0		9	6	False	False	1.0	0					non-mobilizable	no_good_hit	1227.0	74.654	81.0	0.0002703997108614779	LR027880.1	firmicutes	Roseburia intestinalis L1-82 genome assembly, chromosome: 1	True	False
MAD0005_000000013856	2125	0.6067257357632904	4	2	2	1	1	False	19958	fragment	False	MAD0005_000000013856	1.0		0	0	False	False	1.0	0					non-mobilizable	no_good_hit	123.0	74.797	6.0	8.817256171897146e-05	NZ_ACJN02000001.1	d-proteobacteria	Desulfonatronospira thiodismutans ASO3-1 ctg21, whole genome shotgun sequence	True	False
SPA0114_000000006042	6505	0.6067244108202244	5	5	1	0	5	False	4471	fragment	False	SPA0114_000000006042	1.0		0	0	False	False	0.9941583275794983	0			MPF_I		non-mobilizable	plasmid	6457.0	99.411	99.0	0.06927856292051637	MN335640.1	enterobacteria	Escherichia coli strain OT-ESBL-0589 plasmid pOT-ESBL-0589, complete sequence	False	True
ISR0339_000000002749	4909	0.6067195688707917	3	2	1	2	1	True	62843	fragment	False	ISR0339_000000002749	1.0		0	0	False	False	0.9993888735771179	0					non-mobilizable	no_good_hit	1528.0	72.513	31.0	0.03136983717860062	NZ_FNID01000023.1	firmicutes	Acetanaerobacterium elongatum strain CGMCC 1.5012, whole genome shotgun sequence	True	True
FIJ0041_000000007134	4945	0.6067134490006277	5	4	4	4	4	False	88577	maximal	True	FIJ0041_000000007134	1.0		23	6	False	False	0.9840242862701416	0					non-mobilizable	no_good_hit	84.0	82.14299999999999	2.0	0.0006465551227666251	NZ_JH379441.1	CFB group bacteria	Prevotella stercorea DSM 18206 Scfld952, whole genome shotgun sequence	True	False
USA0040_01_000000011962	1121	0.606709925476949	2	1	1	1	1	False	1295	maximal	True	USA0040_01_000000011962	1.0		12	5	False	False	1.0	0					non-mobilizable	no_good_hit								True	False
AST0025_000000013321	2659	0.6067082270899113	2	2	2	2	2	False	120433	maximal	True	AST0025_000000013321	1.0		211	11	False	False	0.9924783706665039	0					non-mobilizable	no_good_hit								True	False
ISR0151_000000008936	2167	0.6067037807808785	4	1	1	1	1	True	30771	fragment	False	ISR0151_000000008936	1.0		0	0	False	False	1.0	0					non-mobilizable	plasmid	1420.0	99.085	96.0	0.019620051748232396	CP021583.1	other sequences	Unidentified plasmid plasmid GF1-2_000127F, complete sequence	False	True
ENG0009_000000006569	1886	0.6067037807808785	3	1	1	1	1	True	67314	fragment	False	ENG0009_000000006569	1.0		0	0	False	False	1.0	0					non-mobilizable	plasmid	1886.0	99.947	100.0	0.02608166258492106	CP021583.1	other sequences	Unidentified plasmid plasmid GF1-2_000127F, complete sequence	False	True
ENG0117_000000013127	1746	0.6066970859845134	2	2	2	2	2	False	59364	fragment	False	ENG0117_000000013127	1.0		0	0	False	False	0.9839633703231812	0					non-mobilizable	chromosome	1640.0	99.39	94.0	0.00037316346768356557	LT906459.1	CFB group bacteria	Odoribacter splanchnicus strain NCTC10825 genome assembly, chromosome: 1	False	False
ENG0120_000000002942	6795	0.6066916802691774	17	7	1	5	5	False	59202	maximal	True	ENG0120_000000002942	1.0		42	8	False	False	1.0	0					non-mobilizable	no_good_hit	109.0	87.156	2.0	1.4808993737179668e-05	CP015399.2	firmicutes	Lachnoclostridium sp. YL32, complete genome	True	False
ISR0153_000000010048	2730	0.6066899706973682	4	4	2	3	3	True	86210	fragment	False	FIJ0090_000000013852	0.9164146455213417		0	0	False	False	0.9996336698532104	0					non-mobilizable	no_good_hit								True	True
SPA0051_000000019954	1202	0.6066871508299208	2	2	2	2	2	False	6546	maximal	True	SPA0051_000000019954	1.0		12	5	False	False	0.9975041747093201	0					non-mobilizable	no_good_hit	107.0	89.72	9.0	1.8846801886187933e-05	CP046428.1	CFB group bacteria	Phocaeicola dorei strain JR05 chromosome, complete genome	True	False
AST0003_000000014151	2397	0.6066862760888199	3	3	3	2	3	False	130216	maximal	True	AST0003_000000014151	1.0		5	2	False	False	1.0	0					non-mobilizable	other	2376.0	99.83200000000001	100.0	0.0300048007681229	NZ_NFJN01000015.1	actinobacteria	Gordonibacter urolithinfaciens strain An234A An234A_contig_15, whole genome shotgun sequence	False	False
CHI0045_000000003296	5469	0.6066861495617943	3	3	2	2	3	False	87189	maximal	True	CHI0045_000000003296	1.0		27	7	False	False	0.994514524936676	0					non-mobilizable	chromosome	5469.0	98.775	100.0	0.0020108467199604235	NZ_CP028102.1	fusobacteria	Fusobacterium mortiferum ATCC 9817 chromosome, complete genome	False	False
FIJ0159_000000023654	1104	0.6066849865247883	2	2	2	2	2	False	39362	maximal	True	FIJ0159_000000023654	1.0		29	9	False	False	0.9438405632972717	0					non-mobilizable	chromosome	1038.0	100.0	99.0	0.00019708268217177134	LR588408.1	enterobacteria	Klebsiella pneumoniae strain NCTC11698 genome assembly, chromosome: 1	False	False
ENG0062_000000013260	1869	0.6066825416650464	2	1	1	1	1	False	63198	maximal	True	ENG0062_000000013260	1.0		1	1	False	False	1.0	0					non-mobilizable	no_good_hit	487.0	74.949	25.0	0.00014013883797112076	LR607374.1	firmicutes	Clostridium perfringens strain 4928STDY7387940 genome assembly, chromosome: 1	True	False
MAD0067_000000005346	1867	0.6066825416650464	2	1	1	1	1	False	16510	maximal	True	MAD0067_000000005346	1.0		1	1	False	False	1.0	0					non-mobilizable	no_good_hit	487.0	74.949	25.0	0.00014013883797112076	LR607374.1	firmicutes	Clostridium perfringens strain 4928STDY7387940 genome assembly, chromosome: 1	True	False
MAD0060_000000003693	4031	0.6066744931753297	6	2	2	2	2	False	100542	maximal	True	MAD0060_000000003693	1.0		1	1	False	False	1.0	0					non-mobilizable	no_good_hit	1593.0	79.222	39.0	0.00042094267150279466	CP042464.1	CFB group bacteria	Prevotella copri strain YF2 chromosome	True	False
FIJ0106_000000003029	7898	0.6066742294673885	11	5	3	5	3	True	98540	fragment	False	MON0037_000000004487	0.8740665058047766		0	0	False	False	0.9998733997344971	0					non-mobilizable	no_good_hit	287.0	89.199	4.0	8.345930319388504e-05	NZ_UYXY01000001.1	CFB group bacteria	Prevotella marseillensis strain Marseille-P8229, whole genome shotgun sequence	True	True
FIJ0155_000000011855	1870	0.6066690204887283	4	4	1	3	4	False	58969	fragment	False	FIJ0155_000000011855	0.983266012694749		0	0	False	False	0.9978609681129456	0					non-mobilizable	other	1870.0	96.684	100.0	0.00039429131989494003	CP010242.1	enterobacteria	Escherichia coli strain S56, complete genome	False	False
ENG0047_000000017954	1210	0.6066678936422545	1	1	1	1	1	False	64292	fragment	False	ENG0047_000000017954	1.0		0	0	False	False	1.0	0					non-mobilizable	no_good_hit								True	False
MAD0033_000000012222	1668	0.6066631187368641	3	3	1	3	1	False	18873	fragment	False	MAD0033_000000012222	1.0		0	0	False	False	1.0	0					non-mobilizable	no_good_hit	224.0	78.571	13.0	0.0005305871429088235	NZ_SLUK01000002.1	firmicutes	Harryflintia acetispora strain DSM 100433 Ga0244721_102, whole genome shotgun sequence	True	False
ENG0068_000000023832	1130	0.6066625770413283	2	1	1	1	1	True	62522	maximal	True	ENG0068_000000023832	1.0		7	5	False	False	0.9840707778930664	0					non-mobilizable	no_good_hit								True	True
SPA0011_000000000129	45242	0.6066618370173188	42	11	5	10	5	False	129500	maximal	True	SPA0011_000000000129	1.0		1	1	False	False	0.9998231530189514	0					non-mobilizable	no_good_hit	2073.0	82.875	5.0	0.024690317687705403	NZ_LNAM01000002.1	firmicutes	Acetivibrio ethanolgignens strain ACET-33324 ACET-33324.Scaf10, whole genome shotgun sequence	True	False
ENG0061_000000008995	2383	0.6066589675167401	6	4	2	3	3	False	128427	maximal	False	DEN0081_000000003447	0.8572542711932815		0	0	False	False	0.9995803833007812	0					non-mobilizable	other	2384.0	97.90299999999999	100.0	0.032786208604487985	NZ_CYZK01000015.1	firmicutes	Coprococcus comes strain 2789STDY5834866, whole genome shotgun sequence	False	False
ENG0100_000000027351	1170	0.6066575767965441	2	2	2	1	1	False	125442	fragment	False	MON0070_000000010284	0.047437603104344146		0	0	False	False	1.0	0					non-mobilizable	chromosome	1175.0	85.447	100.0	0.00032745068595465854	NZ_CP034413.1	firmicutes	Dysosmobacter welbionis strain J115 chromosome, complete genome	False	False
FIJ0170_000000004920	3288	0.6066492008882748	3	3	0	3	1	False	100384	maximal	True	FIJ0170_000000004920	1.0		6	2	False	False	1.0	0					non-mobilizable	no_good_hit	1003.0	95.912	32.0	0.0002670238366123558	CP042464.1	CFB group bacteria	Prevotella copri strain YF2 chromosome	True	False
FIJ0128_000000009250	2770	0.6066492008882748	3	3	0	3	1	False	100389	fragment	False	FIJ0128_000000009250	0.9197851055946646		0	0	False	False	1.0	0					non-mobilizable	no_good_hit	170.0	94.706	6.0	4.4815189361514266e-05	CP042464.1	CFB group bacteria	Prevotella copri strain YF2 chromosome	True	False
ENG0174_000000013082	1538	0.6066474829660903	2	1	1	1	1	False	55643	fragment	False	ENG0174_000000013082	1.0		0	0	False	False	1.0	0					non-mobilizable	no_good_hit	82.0	96.34100000000001	5.0	0.0015323206144416488	NZ_QIML01000014.1	firmicutes	Evtepia gabavorous strain KLE1738 KLE1738_14, whole genome shotgun sequence	True	False
MON0009_000000012973	2705	0.6066424129934761	3	2	2	2	2	False	13819	maximal	True	MON0009_000000012973	1.0		1	1	False	False	1.0	0					non-mobilizable	no_good_hit	445.0	99.775	16.0	0.9977528089887641	NZ_JAAIUD010000045.1	firmicutes	Tyzzerella nexilis strain MSK.23.22 NODE_46_length_445_cov_751.221, whole genome shotgun sequence	True	False
DEN0094_000000030707	1283	0.6066413355388411	2	1	1	1	1	False	115792	fragment	False	ISR0054_000000014703	0.2601650215087238		0	0	False	False	0.9992205500602722	0					non-mobilizable	other	1235.0	99.676	96.0	0.015333341623866788	NZ_CYYV01000016.1	firmicutes	Fusicatenibacter saccharivorans strain 2789STDY5608849, whole genome shotgun sequence	False	False
ISR0182_000000003751	7365	0.6066411297793454	8	7	5	6	4	False	104754	fragment	False	ISR0152_000000003064	0.6409043527159358		0	0	False	False	0.9980990886688232	0					non-mobilizable	no_good_hit	2104.0	87.975	32.0	0.0009331168109628507	NZ_HF545616.1	firmicutes	Ruminococcus bicirculans strain 80/3 chromosome I	True	False
CAN0007_000000019389	2095	0.6066408076457266	4	1	1	1	1	False	95302	maximal	True	CAN0007_000000019389	1.0		1	1	False	False	0.9995226860046387	0					non-mobilizable	no_good_hit								True	False
SPA0084_000000007793	2302	0.6066349282247742	4	4	3	3	2	False	5564	maximal	True	SPA0084_000000007793	1.0		120	11	False	False	1.0	0					non-mobilizable	no_good_hit	1268.0	98.42299999999999	60.0	0.0020902683811626806	NZ_CABIYV010000001.1	firmicutes	Gemmiger formicilis isolate MGYG-HGUT-00084, whole genome shotgun sequence	True	False
AST0101_000000004202	1880	0.6066344984701559	3	2	2	2	1	False	108493	maximal	True	AST0101_000000004202	1.0		3	2	False	False	0.9904255270957947	0					non-mobilizable	chromosome	1809.0	100.0	99.0	0.0007244701410512912	CP040904.1	firmicutes	Enterococcus faecium strain N56454 chromosome, complete genome	False	False
ISR0121_000000010780	2319	0.6066251083216344	5	3	3	2	1	False	32213	maximal	True	ISR0121_000000010780	1.0		1	1	False	False	0.9935317039489746	0					non-mobilizable	no_good_hit	338.0	100.0	15.0	0.0009794233899093235	NZ_QIML01000001.1	firmicutes	Evtepia gabavorous strain KLE1738 KLE1738_1, whole genome shotgun sequence	True	False
DEN0046_000000004851	4551	0.6066214019160137	4	3	3	3	3	True	89358	maximal	True	DEN0046_000000004851	1.0		363	12	False	False	0.9942869544029236	0					non-mobilizable	other	3027.0	97.985	99.0	0.0009131573752023285	AP019738.1	CFB group bacteria	Alistipes onderdonkii subsp. vulgaris 5NYCFAH2 DNA, complete genome	False	True
ISR0345_000000000626	8082	0.6066200661797546	11	6	5	5	4	False	99453	fragment	False	ISR0345_000000000626	1.0		0	0	False	False	0.9977728128433228	0					non-mobilizable	chromosome	4550.0	98.41799999999999	100.0	0.0020246537404775005	NZ_HF545616.1	firmicutes	Ruminococcus bicirculans strain 80/3 chromosome I	False	False
MON0100_000000003857	8352	0.6066186024886229	4	3	3	3	3	False	11266	maximal	True	MON0100_000000003857	1.0		2	1	False	False	1.0	0					non-mobilizable	no_good_hit	32.0	96.875	0.0	0.0009805782248370975	NZ_AJTQ01000175.1	high GC Gram+	Streptomyces xiaopingdaonensis strain DUT 180 contig_175, whole genome shotgun sequence	True	False
ENG0134_000000011271	3408	0.6066054376408375	3	3	3	2	2	False	58207	maximal	True	ENG0134_000000011271	1.0		24	6	False	False	1.0	0					non-mobilizable	no_good_hit	1490.0	85.705	48.0	0.00041349395449067207	FP929062.1	firmicutes	Clostridiales sp. SS3/4 draft genome	True	False
ISR0100_000000001917	5425	0.6066001966311344	5	4	4	3	3	True	52863	maximal	True	ISR0100_000000001917	1.0		112	11	False	False	0.9974193572998047	0					non-mobilizable	no_good_hit								True	True
DEN0026_000000009278	3175	0.606598773794562	4	4	4	3	3	False	83672	fragment	False	DEN0026_000000009278	1.0		0	0	False	False	1.0	0					non-mobilizable	chromosome	3175.0	99.84299999999999	100.0	0.000598503740648379	CP038394.1	enterobacteria	Escherichia coli O157:H7 strain DEC5A chromosome, complete genome	False	False
ENG0021_000000010403	1740	0.6065956514153649	4	2	2	2	1	False	66361	maximal	True	ENG0021_000000010403	1.0		3	2	False	False	0.9994252920150757	0					non-mobilizable	no_good_hit								True	False
SPA0056_000000029169	1226	0.6065937457259235	2	2	2	2	1	False	6357	fragment	False	SPA0056_000000029169	1.0		0	0	False	False	1.0	0					non-mobilizable	chromosome	1226.0	99.91799999999999	100.0	0.0005368888670724524	CP048001.1	high GC Gram+	Bifidobacterium longum strain CACC 517 chromosome, complete genome	False	False
FIJ0033_000000004691	6504	0.6065861646204801	5	3	3	3	2	False	48312	maximal	True	FIJ0033_000000004691	1.0		4	1	False	False	1.0	0					non-mobilizable	no_good_hit	1253.0	72.46600000000001	19.0	0.00043445495827010755	AP012212.1	firmicutes	Clostridium sp. SY8519 DNA, complete genome	True	False
ISR0208_000000004352	5644	0.6065847555020436	7	6	5	6	5	False	105632	fragment	False	ISR0208_000000004352	1.0		0	0	False	False	0.9998227953910828	0					non-mobilizable	other	5644.0	99.486	100.0	0.032800892826003555	NZ_JAAIOD010000005.1	firmicutes	Dorea longicatena strain MSK.10.16 NODE_5_length_172038_cov_302.93, whole genome shotgun sequence	False	False
ISR0374_000000004069	3867	0.6065837626970207	6	4	2	2	3	False	124369	fragment	False	ENG0025_000000004712	0.8250168610611769		0	0	False	False	0.9981898069381714	0					non-mobilizable	other	3867.0	99.37899999999999	100.0	0.0011569027683971031	FP929055.1	firmicutes	Ruminococcus torques L2-14 draft genome	False	False
ISR0303_000000002895	3826	0.6065837626970207	5	4	2	2	3	False	124369	fragment	False	ENG0025_000000004712	0.7797217072303784		0	0	False	False	1.0	0					non-mobilizable	other	3827.0	99.242	100.0	0.3440985966174883	NZ_CYZO01000052.1	firmicutes	[Ruminococcus] torques strain 2789STDY5834841, whole genome shotgun sequence	False	False
ISR0007_000000003537	3820	0.6065837626970207	6	4	2	2	3	False	124369	fragment	False	ENG0025_000000004712	0.8026871625921489		0	0	False	False	0.9997382164001465	0					non-mobilizable	other	3820.0	99.398	100.0	0.34355883411299026	NZ_CYZO01000052.1	firmicutes	[Ruminococcus] torques strain 2789STDY5834841, whole genome shotgun sequence	False	False
FIJ0164_000000005864	4098	0.6065826042997882	6	3	2	2	3	False	100549	fragment	False	FIJ0164_000000005864	1.0		0	0	False	False	1.0	0					non-mobilizable	no_good_hit	1593.0	79.222	45.0	0.00042094267150279466	CP042464.1	CFB group bacteria	Prevotella copri strain YF2 chromosome	True	False
FIJ0004_000000006742	3949	0.6065826042997882	5	3	2	2	3	False	100560	fragment	False	FIJ0004_000000006742	1.0		0	0	False	False	1.0	0					non-mobilizable	no_good_hit	1593.0	79.222	49.0	0.00042094267150279466	CP042464.1	CFB group bacteria	Prevotella copri strain YF2 chromosome	True	False
FIJ0023_000000007799	3927	0.6065826042997882	4	3	2	2	3	False	100551	fragment	False	FIJ0023_000000007799	0.9338004742331738		0	0	False	False	1.0	0					non-mobilizable	no_good_hit	732.0	94.809	61.0	0.00019499942513849362	CP042464.1	CFB group bacteria	Prevotella copri strain YF2 chromosome	True	False
MAD0031_000000004487	2979	0.6065826042997882	3	3	2	2	3	False	100514	fragment	False	ETH0003_000000010764	0.6142799400727886		0	0	False	False	1.0	0					non-mobilizable	no_good_hit	1593.0	79.096	58.0	0.00042094267150279466	CP042464.1	CFB group bacteria	Prevotella copri strain YF2 chromosome	True	False
FIJ0036_000000013282	2924	0.6065826042997882	4	3	2	2	3	False	100514	fragment	False	ETH0003_000000010764	0.453831457444702		0	0	False	False	0.9996579885482788	0					non-mobilizable	no_good_hit	1593.0	79.222	54.0	0.00042094267150279466	CP042464.1	CFB group bacteria	Prevotella copri strain YF2 chromosome	True	False
MAD0028_000000001832	5688	0.6065817773622746	7	5	3	5	3	False	84612	fragment	False	MAD0028_000000001832	1.0		0	0	False	True	0.9998241662979126	0					non-mobilizable	no_good_hit	1826.0	85.652	32.0	0.00047962922900001575	CP042464.1	CFB group bacteria	Prevotella copri strain YF2 chromosome	True	True
ENG0171_000000001372	14171	0.6065701206130343	18	8	5	7	3	True	55820	fragment	False	ENG0171_000000001372	1.0		0	0	False	False	0.9978830218315125	0					non-mobilizable	no_good_hit	33.0	96.97	0.0	4.750057891330551e-05	NZ_PIQO01000001.1	firmicutes	Bacillus camelliae strain 7578-1 scaffold1, whole genome shotgun sequence	True	True
TAN0009_000000024437	1713	0.6065648972822768	3	3	3	3	2	False	88865	fragment	False	TAN0009_000000024437	1.0		0	0	False	False	1.0	0					non-mobilizable	chromosome	1725.0	92.116	100.0	0.0005765857707517864	NZ_CP030777.1	firmicutes	Faecalibacterium prausnitzii strain APC918/95b chromosome, complete genome	False	False
ISR0380_000000007078	1654	0.6065648972822768	3	3	3	3	2	False	88864	fragment	False	ISR0380_000000007078	1.0		0	0	False	False	0.993954062461853	0					non-mobilizable	chromosome	1667.0	91.78200000000001	100.0	0.0005553803396032968	NZ_CP030777.1	firmicutes	Faecalibacterium prausnitzii strain APC918/95b chromosome, complete genome	False	False
ISR0300_000000006433	1614	0.6065648972822768	3	3	3	3	2	False	25591	maximal	True	ISR0300_000000006433	1.0		324	13	False	False	0.997521698474884	0					non-mobilizable	chromosome	892.0	95.964	90.0	0.00029721263022406736	NZ_CP030777.1	firmicutes	Faecalibacterium prausnitzii strain APC918/95b chromosome, complete genome	False	False
ENG0107_000000018702	1606	0.6065648972822768	3	3	3	3	2	False	88863	fragment	False	ENG0107_000000018702	0.9747571052027192		0	0	False	False	1.0	0					non-mobilizable	chromosome	1607.0	97.2	100.0	0.0005402336030686615	NZ_CP030777.1	firmicutes	Faecalibacterium prausnitzii strain APC918/95b chromosome, complete genome	False	False
AST0014_000000012683	1294	0.6065639273238436	2	2	2	1	2	False	128163	fragment	False	AST0118_000000014400	0.03206534898240295		0	0	False	False	1.0	0					non-mobilizable	other	1295.0	90.039	100.0	0.05200498733057153	NZ_CACWHD010000054.1	firmicutes	Sharpea azabuensis isolate RUG10579, whole genome shotgun sequence	False	False
CHI0177_000000014612	1162	0.6065603295320301	2	2	2	2	1	False	77648	fragment	False	CHI0177_000000014612	0.9721592361148258		0	0	False	False	1.0	0					non-mobilizable	no_good_hit								True	False
ISR0195_000000005227	4494	0.6065597815704712	7	4	3	4	3	True	77297	maximal	True	ISR0195_000000005227	1.0		48	9	False	False	0.9964396953582764	0					non-mobilizable	no_good_hit	3055.0	87.98700000000001	81.0	0.0014174875969835265	NZ_LS483447.1	CFB group bacteria	Porphyromonas crevioricanis strain NCTC12858 chromosome 1	True	True
AUS0002_000000030053	1252	0.6065549517661676	2	2	0	2	1	True	102704	maximal	True	AUS0002_000000030053	1.0		0	0	False	False	1.0	0					non-mobilizable	no_good_hit	130.0	79.23100000000001	10.0	0.005405405405405406	NZ_CYZN01000040.1	firmicutes	Blautia wexlerae strain 2789STDY5834863, whole genome shotgun sequence	True	True
MAD0041_000000015498	2198	0.6065520699244437	2	2	2	2	2	False	18260	fragment	False	MAD0041_000000015498	1.0		0	0	False	False	1.0	0					non-mobilizable	no_good_hit	1031.0	78.758	46.0	0.007595160945077169	NZ_JAAIOD010000008.1	firmicutes	Dorea longicatena strain MSK.10.16 NODE_8_length_135481_cov_307.207, whole genome shotgun sequence	True	False
DEN0005_000000005256	5496	0.6065520668480371	5	5	5	5	4	False	111070	fragment	False	DEN0005_000000005256	1.0		0	0	False	False	1.0	0					non-mobilizable	no_good_hit	515.0	72.039	9.0	9.117091802976216e-05	NZ_CP050964.1	firmicutes	Enterocloster clostridioformis strain FDAARGOS_739 chromosome	True	False
ENG0199_000000005785	4163	0.6065442068002611	6	4	3	3	2	False	114612	fragment	False	ISR0222_000000013136	0.9528564963971838		0	0	False	False	1.0	0					non-mobilizable	no_good_hit	60.0	86.667	1.0	0.0008202633328147761	NZ_AXUN02000068.1	firmicutes	Youngiibacter fragilis 232.1 contig_16, whole genome shotgun sequence	True	False
ISR0794_000000007445	2640	0.6065442068002611	5	4	3	3	2	False	73982	fragment	False	ISR0794_000000007445	1.0		0	0	False	False	1.0	0					non-mobilizable	no_good_hit	60.0	86.667	2.0	0.0008202633328147761	NZ_AXUN02000068.1	firmicutes	Youngiibacter fragilis 232.1 contig_16, whole genome shotgun sequence	True	False
SPA0082_000000011194	1514	0.6065310908227379	2	2	2	2	2	False	87115	fragment	False	MON0051_000000021051	0.8711192021674359		0	0	False	False	1.0	0					non-mobilizable	chromosome	1514.0	99.075	100.0	0.00040360346133316117	CP042464.1	CFB group bacteria	Prevotella copri strain YF2 chromosome	False	False
ISR0086_000000010727	2489	0.6065271688850102	4	2	2	2	2	False	113376	maximal	True	ISR0086_000000010727	1.0		124	13	False	False	0.9959823489189148	0					non-mobilizable	no_good_hit	396.0	73.99	16.0	0.4518348623853211	GQ877141.1		Uncultured organism clone VC1AJ68TR genomic sequence	True	False
ISR0049_000000002534	9417	0.6065263216963952	10	8	7	7	4	False	36012	maximal	True	ISR0049_000000002534	1.0		54	9	False	False	0.9996814131736755	0					non-mobilizable	no_good_hit	721.0	75.867	10.0	0.0010334676493308557	NZ_DS560015.1	firmicutes	Anaerofustis stercorihominis DSM 17244 Scfld_02_0, whole genome shotgun sequence	True	False
CHI0147_000000006241	3087	0.6065260017919014	4	4	3	4	3	False	79670	fragment	False	CHI0147_000000006241	1.0		0	0	False	False	0.9983803033828735	0					non-mobilizable	no_good_hit	1304.0	73.006	41.0	0.0005950965166333207	CP001104.1	firmicutes	[Eubacterium] eligens ATCC 27750 chromosome, complete genome	True	False
ISR0146_000000012183	3218	0.6065214298357371	4	4	1	3	2	True	131249	fragment	False	ISR0146_000000012183	1.0		0	0	False	False	1.0	0					non-mobilizable	no_good_hit	1454.0	92.916	45.0	0.0004557620652263582	NZ_MJII01000001.1	firmicutes	Intestinimonas butyriciproducens strain 27-5-10 unitig_0, whole genome shotgun sequence	True	True
FIJ0062_000000022263	1330	0.6065204761630496	2	2	2	2	2	False	45690	maximal	True	FIJ0062_000000022263	1.0		19	7	False	False	0.9857142567634583	0					non-mobilizable	no_good_hit	1047.0	90.926	79.0	0.00030979053598797563	LR698981.1	firmicutes	Clostridiales bacterium isolate MGYG-HGUT-02340 genome assembly, chromosome: 1	True	False
ISR0140_000000013697	1701	0.606519662096087	3	2	2	2	2	False	31235	fragment	False	ISR0140_000000013697	1.0		0	0	False	False	0.9994121193885803	0					non-mobilizable	other	1701.0	97.23700000000001	100.0	0.0005923382097866816	AP024085.1	firmicutes	Faecalibacillus intestinalis 14EGH31 DNA, complete genome	False	False
ISR0005_000000005181	2682	0.606519291883943	5	5	5	5	2	False	38525	maximal	True	ISR0005_000000005181	1.0		0	0	False	False	0.9996271729469299	0					non-mobilizable	no_good_hit	686.0	100.0	26.0	0.00014467094540667638	AP019724.1	CFB group bacteria	Bacteroides uniformis NBRC 113350 DNA, complete genome	True	False
ISR0141_000000027027	1125	0.6065162990738648	2	2	2	2	1	False	121854	fragment	False	FIJ0048_000000015861	0.11428895251123078		0	0	False	False	0.992888867855072	0					non-mobilizable	chromosome	1125.0	99.022	100.0	0.000377995225075456	NZ_CP030777.1	firmicutes	Faecalibacterium prausnitzii strain APC918/95b chromosome, complete genome	False	False
USA0051_01_000000017848	1124	0.6065162990738648	2	2	2	2	1	False	121854	fragment	False	FIJ0048_000000015861	0.1140407219431289		0	0	False	False	0.9964413046836853	0					non-mobilizable	chromosome	1124.0	98.04299999999999	100.0	0.00037765863093024187	NZ_CP030777.1	firmicutes	Faecalibacterium prausnitzii strain APC918/95b chromosome, complete genome	False	False
ISR0343_000000006419	2634	0.6065139902481194	3	3	3	3	0	True	24314	fragment	False	ISR0343_000000006419	1.0		0	0	False	False	1.0	0					non-mobilizable	chromosome	1603.0	86.588	99.0	0.0021934435827344655	NZ_HF545617.1	firmicutes	Ruminococcus bicirculans strain 80/3 chromosome II	False	True
ENG0038_000000022678	1219	0.6065061539021456	1	1	1	1	1	False	124922	fragment	False	ENG0206_000000011673	0.16553196045611193		0	0	False	False	0.9991796612739563	0					non-mobilizable	other	1220.0	84.59	99.0	0.002891209174383015	NZ_DF158899.1	firmicutes	Oscillibacter ruminantium GH1, whole genome shotgun sequence	False	False
SPA0083_000000012050	1490	0.6065044378605048	2	2	2	2	2	False	131428	fragment	False	ISR0326_000000008584	0.28228492341542066		0	0	False	False	1.0	0					non-mobilizable	other	1508.0	77.653	100.0	0.02072177599286033	NZ_CYZN01000020.1	firmicutes	Blautia wexlerae strain 2789STDY5834863, whole genome shotgun sequence	False	False
DEN0081_000000006046	1539	0.6065027249442041	3	3	3	3	2	False	69359	fragment	False	DEN0081_000000006046	1.0		0	0	False	False	0.9954515695571899	0					non-mobilizable	chromosome	1539.0	100.0	100.0	0.0006722451063353637	NZ_LR698962.1	firmicutes	Acidaminococcus intestini isolate MGYG-HGUT-01440 chromosome 1	False	False
ISR0782_000000002479	5508	0.6064992422130546	10	8	6	6	6	False	40956	maximal	True	ISR0782_000000002479	1.0		13	6	False	False	1.0	0					non-mobilizable	no_good_hit	3031.0	85.48299999999999	55.0	0.02697857847091512	NZ_CBYM010000008.1	firmicutes	Clostridium saudiense strain JCC, whole genome shotgun sequence	True	False
CHI0179_000000002594	5645	0.6064989628373173	8	7	3	6	7	True	124295	maximal	True	CHI0179_000000002594	1.0		32	9	False	False	1.0	0		MOBV			mobilizable	no_good_hit	3132.0	92.11399999999999	86.0	0.0006615940220042526	CP048838.1	firmicutes	[Clostridium] innocuum strain ATCC 14501 chromosome, complete genome	True	True
CHI0037_000000007357	1897	0.6064843222735204	2	1	1	1	1	False	129932	maximal	True	CHI0037_000000007357	1.0		2	2	False	False	0.9989457130432129	0					non-mobilizable	no_good_hit	1305.0	99.387	69.0	0.018183846497099507	NZ_CYZN01000020.1	firmicutes	Blautia wexlerae strain 2789STDY5834863, whole genome shotgun sequence	True	False
DEN0007_000000015952	1608	0.6064843222735204	2	1	1	1	1	False	129874	fragment	False	AST0007_000000009148	0.2870698749094703		0	0	False	False	0.9981343150138855	0					non-mobilizable	chromosome	1277.0	86.296	97.0	0.0003620931429855476	NZ_LT907978.1	firmicutes	Anaerobutyricum hallii isolate EH1 chromosome I	False	False
FIJ0012_000000017698	1417	0.6064843222735204	2	1	1	1	1	False	129874	fragment	False	AST0007_000000009148	0.3245017300025744		0	0	False	False	0.9971771240234375	0					non-mobilizable	other	1325.0	98.566	94.0	0.018462739848282016	NZ_CYZN01000020.1	firmicutes	Blautia wexlerae strain 2789STDY5834863, whole genome shotgun sequence	False	False
ENG0025_000000019386	1416	0.6064843222735204	1	1	1	1	1	False	129874	fragment	False	AST0007_000000009148	0.3611589763986807		0	0	False	False	0.994350254535675	0					non-mobilizable	chromosome	1395.0	86.09299999999999	99.0	0.00039565715781060226	NZ_LT907978.1	firmicutes	Anaerobutyricum hallii isolate EH1 chromosome I	False	False
ENG0056_000000008477	1266	0.6064843222735204	1	1	1	1	1	False	129874	fragment	False	AST0007_000000009148	0.27932097391632116		0	0	False	False	1.0	0					non-mobilizable	other	1266.0	98.736	100.0	0.017640004462293617	NZ_CYZN01000020.1	firmicutes	Blautia wexlerae strain 2789STDY5834863, whole genome shotgun sequence	False	False
ENG0190_000000005551	5468	0.6064692182290399	6	3	1	3	1	True	54821	maximal	True	ENG0190_000000005551	1.0		17	3	False	False	1.0	0					non-mobilizable	no_good_hit								True	True
AST0100_000000011460	1126	0.6064636851632946	2	1	1	1	1	False	108552	maximal	True	AST0100_000000011460	1.0		1	1	False	False	0.980461835861206	0					non-mobilizable	no_good_hit								True	False
MON0033_000000021029	3095	0.6064633205547968	6	1	1	1	1	False	64351	fragment	False	MON0033_000000021029	1.0		0	0	False	False	0.997092068195343	0					non-mobilizable	no_good_hit								True	False
MAD0031_000000009140	1583	0.6064611828080207	1	1	1	1	1	False	60926	fragment	False	ISR0399_000000008062	0.5551921714141541		0	0	False	False	0.9810486435890198	0					non-mobilizable	other	1496.0	97.861	95.0	0.0007229083561238177	CP003032.1	firmicutes	Lactobacillus ruminis ATCC 27782, complete genome	False	False
FIJ0097_000000022449	1413	0.6064611828080207	2	1	1	1	1	False	60926	fragment	False	ISR0399_000000008062	0.356132802697976		0	0	False	False	0.9985845685005188	0					non-mobilizable	other	1351.0	97.631	96.0	0.0006532304422805581	CP003032.1	firmicutes	Lactobacillus ruminis ATCC 27782, complete genome	False	False
SPA0048_000000014661	1391	0.6064611828080207	1	1	1	1	1	False	60926	fragment	False	ISR0399_000000008062	0.27687793436087726		0	0	False	False	1.0	0					non-mobilizable	other	1297.0	73.4	93.0	0.0006204531584504655	CP005958.1	firmicutes	Lactobacillus fermentum F-6, complete genome	False	False
MON0066_000000029327	1255	0.6064611828080207	1	1	1	1	1	False	60926	fragment	False	ISR0399_000000008062	0.23435337027923211		0	0	False	False	1.0	0					non-mobilizable	other	1251.0	98.161	99.0	0.0006048430021116279	CP003032.1	firmicutes	Lactobacillus ruminis ATCC 27782, complete genome	False	False
MON0018_000000017723	1232	0.6064611828080207	1	1	1	1	1	False	60926	fragment	False	ISR0399_000000008062	0.1606898216923547		0	0	False	False	0.9991883039474487	0					non-mobilizable	other	1233.0	97.486	100.0	0.0005961332628812205	CP003032.1	firmicutes	Lactobacillus ruminis ATCC 27782, complete genome	False	False
ISR0244_000000013864	1829	0.6064592967322869	2	2	2	2	2	True	55453	fragment	False	ISR0244_000000013864	1.0		0	0	False	False	1.0	0					non-mobilizable	no_good_hit	254.0	79.921	14.0	0.0070126227208976155	NZ_CABMGA010000019.1	firmicutes	Ruminococcus callidus isolate MGYG-HGUT-02295, whole genome shotgun sequence	True	True
MON0048_000000008376	4371	0.6064583628288914	7	4	3	3	4	True	25156	fragment	False	MON0048_000000008376	1.0		0	0	False	False	0.9842141270637512	0					non-mobilizable	no_good_hit	43.0	90.698	1.0	0.0016835691666332625	NZ_AGQV01000017.1	a-proteobacteria	Gluconobacter morbifer G707 75_17, whole genome shotgun sequence	True	True
CHI0143_000000001253	14413	0.6064561867088875	17	10	4	10	5	False	99997	maximal	True	CHI0143_000000001253	1.0		1	1	False	False	0.9999306201934814	0					non-mobilizable	no_good_hit	4797.0	91.745	34.0	0.0007374488301596724	CP041230.1	CFB group bacteria	Bacteroides xylanisolvens strain H207 chromosome, complete genome	True	False
ISR0009_000000015824	2095	0.6064529760416618	3	3	3	2	3	False	44236	fragment	False	MON0076_000000021250	0.9600267976775346		0	0	False	False	0.9985679984092712	0					non-mobilizable	chromosome	2095.0	99.905	100.0	0.00042672705241651005	CP022279.1	enterobacteria	Escherichia coli strain STEC299 chromosome, complete genome	False	False
USA0086_01_000000008403	2068	0.6064529456839249	3	2	2	2	2	False	61363	maximal	True	USA0086_01_000000008403	1.0		10	5	False	False	1.0	0					non-mobilizable	no_good_hit	619.0	97.09200000000001	65.0	0.0001860679653889498	FP929045.1	firmicutes	Faecalibacterium prausnitzii L2/6 draft genome	True	False
CHI0038_000000002859	3866	0.6064485214991433	3	3	3	2	2	False	87883	maximal	True	CHI0038_000000002859	1.0		254	11	False	False	0.9994826912879944	0					non-mobilizable	chromosome	3866.0	99.845	100.0	0.0007184670571236148	CP051672.1	CFB group bacteria	Parabacteroides distasonis strain CBBP-1 chromosome, complete genome	False	False
MAD0068_000000024156	1205	0.6064443013315165	2	1	1	1	1	False	16419	fragment	False	MAD0068_000000024156	1.0		0	0	False	False	1.0	0					non-mobilizable	no_good_hit								True	False
MON0044_000000028358	1918	0.606441772873182	3	2	2	2	1	True	11978	fragment	False	MON0044_000000028358	1.0		0	0	False	False	0.9984358549118042	0					non-mobilizable	no_good_hit	77.0	83.117	4.0	2.856792423938854e-05	NZ_LT608315.1	firmicutes	Acidaminococcus massiliensis strain Marseille-P2828, whole genome shotgun sequence	True	True
ENG0059_000000002054	5824	0.6064410835737178	5	4	2	3	0	True	85349	fragment	False	ENG0059_000000002054	1.0		0	0	False	False	1.0	0					non-mobilizable	other	5202.0	90.83	94.0	0.010835631705618761	NZ_CABIYV010000002.1	firmicutes	Gemmiger formicilis isolate MGYG-HGUT-00084, whole genome shotgun sequence	False	True
MON0077_000000013407	2949	0.6064398159561591	5	5	4	5	5	False	88595	maximal	True	MON0077_000000013407	1.0		4	2	False	False	0.9752458333969116	0					non-mobilizable	chromosome	1424.0	99.86	100.0	0.00030472462359121076	CP019213.3	enterobacteria	Escherichia coli strain WCHEC050613 chromosome, complete genome	False	False
ISR0280_000000000467	10946	0.606436972227254	6	3	3	2	1	True	91149	maximal	True	ISR0280_000000000467	1.0		27	7	False	False	0.9980815052986145	0					non-mobilizable	no_good_hit	2285.0	86.958	21.0	0.0005966945640180583	NZ_LT635801.1	CFB group bacteria	Bacteroides ilei strain Marseille-P3208, whole genome shotgun sequence	True	True
ISR0187_000000017689	1619	0.6064362879092764	3	2	2	2	1	False	29289	maximal	True	ISR0187_000000017689	1.0		51	9	False	False	0.9993823170661926	0					non-mobilizable	no_good_hit	191.0	76.44	12.0	5.22074301170224e-05	FP929062.1	firmicutes	Clostridiales sp. SS3/4 draft genome	True	False
MON0084_000000020033	1739	0.6064355895056707	2	2	2	2	1	False	52688	fragment	False	MON0084_000000020033	0.9938235294117648		0	0	False	False	0.9971247911453247	0					non-mobilizable	no_good_hit	1086.0	76.98	62.0	0.00044734310593184435	NZ_AP019697.1	firmicutes	Dialister hominis strain 5BBH33	True	False
FIJ0044_000000017230	1295	0.6064308257983562	3	3	2	3	1	False	47104	maximal	True	FIJ0044_000000017230	0.9841463414634146		33	6	False	False	0.9868726134300232	0					non-mobilizable	no_good_hit	1131.0	73.563	86.0	0.005168941805324846	MN577572.1	bacteria	Uncultured Elusimicrobia bacterium isolate LL30 clone UCI_4 genomic sequence	True	False
FIJ0006_000000017887	2056	0.6064296800717799	2	2	2	1	1	False	55440	fragment	False	FIJ0006_000000017887	0.9706773137814652		0	0	False	False	1.0	0					non-mobilizable	other	2064.0	93.459	99.0	0.03467631494412227	NZ_JAAIOD010000017.1	firmicutes	Dorea longicatena strain MSK.10.16 NODE_17_length_59147_cov_338.611, whole genome shotgun sequence	False	False
SPA0126_000000030229	1487	0.6064283819343147	2	1	1	1	1	False	3948	maximal	True	SPA0126_000000030229	1.0		1	1	False	False	0.9932750463485718	0					non-mobilizable	no_good_hit	695.0	95.54	47.0	0.00015528909279843476	NZ_CP022722.1	firmicutes	[Clostridium] innocuum strain I46 chromosome	True	False
ISR0235_000000003458	1400	0.6064278438845867	1	1	1	1	1	False	27342	maximal	True	ISR0235_000000003458	1.0		1	1	False	False	1.0	0					non-mobilizable	no_good_hit	995.0	93.367	87.0	0.00039571162006573366	NZ_CP009240.1	firmicutes	Megasphaera elsdenii 14-14 chromosome, complete genome	True	False
SPA0129_000000004907	5706	0.6064246369180017	8	8	4	6	5	True	128684	backbone	False	ISR0180_000000003621	0.9978665746712884	PS1045|PS658	0	0	True	True	1.0	78					non-mobilizable	plasmid	3589.0	99.721	97.0	0.6498822677051259	LN852704.1		Uncultured prokaryote from Rat gut metagenome metamobilome, plasmid pRGFK0008	False	True
AST0005_000000005279	5539	0.6064246369180017	8	8	4	6	5	True	128684	backbone	False	ISR0180_000000003621	0.9975097117951067	PS1045|PS658	0	0	True	True	1.0	40					non-mobilizable	plasmid	4013.0	99.751	100.0	0.7266799492845499	LN852704.1		Uncultured prokaryote from Rat gut metagenome metamobilome, plasmid pRGFK0008	False	True
ISR0364_000000002571	5539	0.6064246369180017	8	8	4	6	5	True	128684	backbone	False	ISR0180_000000003621	0.9975143465837925	PS1045|PS658	0	0	True	True	0.9996389150619507	7					non-mobilizable	plasmid	4013.0	99.751	100.0	0.7266799492845499	LN852704.1		Uncultured prokaryote from Rat gut metagenome metamobilome, plasmid pRGFK0008	False	True
ENG0124_000000005380	5539	0.6064246369180017	8	8	4	6	5	True	128684	backbone	False	ISR0180_000000003621	0.9975143465837925	PS1045|PS658	0	0	True	True	0.9990972876548767	17					non-mobilizable	plasmid	4013.0	99.751	100.0	0.7266799492845499	LN852704.1		Uncultured prokaryote from Rat gut metagenome metamobilome, plasmid pRGFK0008	False	True
ISR0153_000000004633	5539	0.6064246369180017	8	8	4	6	5	True	128684	backbone	False	ISR0180_000000003621	0.9975120291894495	PS1045|PS658	0	0	True	True	0.9996389150619507	15					non-mobilizable	plasmid	4013.0	99.751	100.0	0.7266799492845499	LN852704.1		Uncultured prokaryote from Rat gut metagenome metamobilome, plasmid pRGFK0008	False	True
SPA0121_000000002609	5539	0.6064246369180017	8	8	4	6	5	True	128684	backbone	False	ISR0180_000000003621	0.9975097117951067	PS1045|PS658	0	0	True	True	1.0	24					non-mobilizable	plasmid	4013.0	99.751	100.0	0.7266799492845499	LN852704.1		Uncultured prokaryote from Rat gut metagenome metamobilome, plasmid pRGFK0008	False	True
ENG0181_000000004003	5539	0.6064246369180017	8	8	4	6	5	True	128684	backbone	False	ISR0180_000000003621	0.9973518236334984	PS1045|PS658	0	0	True	True	1.0	9					non-mobilizable	plasmid	4013.0	99.751	100.0	0.7266799492845499	LN852704.1		Uncultured prokaryote from Rat gut metagenome metamobilome, plasmid pRGFK0008	False	True
SPA0118_000000005196	5539	0.6064246369180017	8	8	4	6	5	True	128684	backbone	False	ISR0180_000000003621	0.9975097117951067	PS1045|PS658	0	0	True	True	1.0	26					non-mobilizable	plasmid	4013.0	99.751	100.0	0.7266799492845499	LN852704.1		Uncultured prokaryote from Rat gut metagenome metamobilome, plasmid pRGFK0008	False	True
CHI0085_000000000110	5539	0.6064246369180017	8	8	4	6	5	True	128684	backbone	False	ISR0180_000000003621	0.9975143465837925	PS1045|PS658	0	0	True	True	1.0	14					non-mobilizable	plasmid	4013.0	99.751	100.0	0.7266799492845499	LN852704.1		Uncultured prokaryote from Rat gut metagenome metamobilome, plasmid pRGFK0008	False	True
ISR0039_000000005420	5539	0.6064246369180017	8	8	4	6	5	True	128684	backbone	False	ISR0180_000000003621	0.9975097117951067	PS1045|PS658	0	0	True	True	0.9990972876548767	9					non-mobilizable	plasmid	4013.0	99.751	100.0	0.7266799492845499	LN852704.1		Uncultured prokaryote from Rat gut metagenome metamobilome, plasmid pRGFK0008	False	True
ISR0285_000000002108	5539	0.6064246369180017	8	8	4	6	5	True	128684	backbone	False	ISR0180_000000003621	0.9975097117951067	PS1045|PS658	0	0	True	True	0.9971113801002502	14					non-mobilizable	plasmid	4013.0	99.751	100.0	0.7266799492845499	LN852704.1		Uncultured prokaryote from Rat gut metagenome metamobilome, plasmid pRGFK0008	False	True
ISR0003_000000004324	5539	0.6064246369180017	8	8	4	6	5	True	128684	backbone	False	ISR0180_000000003621	0.9975097117951067	PS1045|PS658	0	0	True	True	0.9980140924453735	7					non-mobilizable	plasmid	4013.0	99.751	100.0	0.7266799492845499	LN852704.1		Uncultured prokaryote from Rat gut metagenome metamobilome, plasmid pRGFK0008	False	True
CHI0124_000000002914	5539	0.6064246369180017	8	8	4	6	5	True	128684	backbone	False	ISR0180_000000003621	0.9975143465837925	PS1045|PS658	0	0	True	True	0.9953060150146484	9					non-mobilizable	plasmid	4013.0	99.751	100.0	0.7266799492845499	LN852704.1		Uncultured prokaryote from Rat gut metagenome metamobilome, plasmid pRGFK0008	False	True
SPA0110_000000003926	5539	0.6064246369180017	8	8	4	6	5	True	128684	backbone	False	ISR0180_000000003621	0.9975097117951067	PS1045|PS658	0	0	True	True	1.0	32					non-mobilizable	plasmid	4013.0	99.751	100.0	0.7266799492845499	LN852704.1		Uncultured prokaryote from Rat gut metagenome metamobilome, plasmid pRGFK0008	False	True
SPA0039_000000004378	5539	0.6064246369180017	8	8	4	6	5	True	128684	backbone	False	ISR0180_000000003621	0.9975097117951067	PS1045|PS658	0	0	True	True	0.9998194575309753	19					non-mobilizable	plasmid	4013.0	99.751	100.0	0.7266799492845499	LN852704.1		Uncultured prokaryote from Rat gut metagenome metamobilome, plasmid pRGFK0008	False	True
SPA0056_000000005658	5539	0.6064246369180017	8	8	4	6	5	True	128684	backbone	False	ISR0180_000000003621	0.9975143465837925	PS1045|PS658	0	0	True	True	1.0	28					non-mobilizable	plasmid	4013.0	99.751	100.0	0.7266799492845499	LN852704.1		Uncultured prokaryote from Rat gut metagenome metamobilome, plasmid pRGFK0008	False	True
AST0090_000000004593	5539	0.6064246369180017	8	8	4	6	5	True	128684	backbone	False	ISR0180_000000003621	0.9973504042341061	PS1045|PS658	0	0	True	True	1.0	21					non-mobilizable	plasmid	4013.0	99.726	100.0	0.7266799492845499	LN852704.1		Uncultured prokaryote from Rat gut metagenome metamobilome, plasmid pRGFK0008	False	True
SPA0025_000000003640	5539	0.6064246369180017	8	8	4	6	5	True	128684	backbone	False	ISR0180_000000003621	0.9973438471028	PS1045|PS658	0	0	True	True	1.0	30					non-mobilizable	plasmid	4013.0	99.751	100.0	0.7266799492845499	LN852704.1		Uncultured prokaryote from Rat gut metagenome metamobilome, plasmid pRGFK0008	False	True
ITA0002_000000001194	5539	0.6064246369180017	8	8	4	6	5	True	128684	backbone	False	ISR0180_000000003621	0.9970044138660714	PS1045|PS658	0	0	True	True	1.0	19					non-mobilizable	plasmid	4013.0	99.70100000000001	100.0	0.7266799492845499	LN852704.1		Uncultured prokaryote from Rat gut metagenome metamobilome, plasmid pRGFK0008	False	True
DEN0085_000000006384	5539	0.6064246369180017	8	8	4	6	5	True	128684	backbone	False	ISR0180_000000003621	0.9975143465837925	PS1045|PS658	0	0	True	True	1.0	27					non-mobilizable	plasmid	4013.0	99.751	100.0	0.7266799492845499	LN852704.1		Uncultured prokaryote from Rat gut metagenome metamobilome, plasmid pRGFK0008	False	True
SPA0127_000000005213	5539	0.6064246369180017	8	8	4	6	5	True	128684	backbone	False	ISR0180_000000003621	0.9973394582504849	PS1045|PS658	0	0	True	True	0.9998194575309753	23					non-mobilizable	plasmid	4013.0	99.726	100.0	0.7266799492845499	LN852704.1		Uncultured prokaryote from Rat gut metagenome metamobilome, plasmid pRGFK0008	False	True
CHI0163_000000001628	5539	0.6064246369180017	8	8	4	6	5	True	128684	backbone	False	ISR0180_000000003621	0.9973475504943888	PS1045|PS658	0	0	True	True	0.9996389150619507	26					non-mobilizable	plasmid	4013.0	99.726	100.0	0.7266799492845499	LN852704.1		Uncultured prokaryote from Rat gut metagenome metamobilome, plasmid pRGFK0008	False	True
SPA0062_000000005719	5539	0.6064246369180017	8	8	4	6	5	True	128684	backbone	False	ISR0180_000000003621	0.9975143465837925	PS1045|PS658	0	0	True	True	1.0	42					non-mobilizable	plasmid	4013.0	99.751	100.0	0.7266799492845499	LN852704.1		Uncultured prokaryote from Rat gut metagenome metamobilome, plasmid pRGFK0008	False	True
ENG0209_000000003499	5537	0.6064246369180017	8	8	4	6	5	True	128684	backbone	False	ISR0180_000000003621	0.9968101691086502	PS1045|PS658	0	0	True	True	0.9976521730422974	6					non-mobilizable	plasmid	4013.0	99.70100000000001	100.0	0.7266799492845499	LN852704.1		Uncultured prokaryote from Rat gut metagenome metamobilome, plasmid pRGFK0008	False	True
ISR0371_000000002534	5469	0.6064246369180017	8	8	4	6	5	True	128684	backbone	False	ISR0180_000000003621	0.9735845990658472	PS1045|PS658	0	0	True	True	1.0	10					non-mobilizable	plasmid	2410.0	99.585	100.0	0.4363339974642275	LN852704.1		Uncultured prokaryote from Rat gut metagenome metamobilome, plasmid pRGFK0008	False	True
ISR0099_000000003936	5469	0.6064246369180017	8	8	4	6	5	True	128684	backbone	False	ISR0180_000000003621	0.9735845990658472	PS1045|PS658	0	0	True	True	1.0	19					non-mobilizable	plasmid	2410.0	99.585	100.0	0.4363339974642275	LN852704.1		Uncultured prokaryote from Rat gut metagenome metamobilome, plasmid pRGFK0008	False	True
AST0019_000000018089	1657	0.6064173589671894	3	2	2	2	2	False	122195	maximal	False	MAD0090_000000007516	0.9763279445727483		0	0	False	False	0.9981895089149475	0					non-mobilizable	other	1657.0	99.45700000000001	100.0	0.0007022004400625705	NZ_LT629850.1	firmicutes	Romboutsia timonensis strain Marseille-P326, whole genome shotgun sequence	False	False
SPA0068_000000006537	1538	0.606416441197224	3	3	3	3	3	False	5980	maximal	True	SPA0068_000000006537	1.0		6	2	False	False	1.0	0					non-mobilizable	chromosome	1538.0	98.44	100.0	0.00037126617224093314	CP027177.1	enterobacteria	Morganella morganii strain AR_0057 chromosome, complete genome	False	False
CHI0179_000000002413	5910	0.6064134290601159	6	5	3	4	4	False	125575	fragment	False	ENG0050_000000003044	0.5671885953406262		0	0	False	False	1.0	0					non-mobilizable	no_good_hit								True	False
ISR0331_000000006731	3265	0.6064105956641407	3	3	3	3	3	False	28203	maximal	True	ISR0331_000000006731	1.0		49	8	False	False	1.0	0					non-mobilizable	no_good_hit	2549.0	87.211	77.0	0.004659557074499398	NZ_SPHG01000003.1	CFB group bacteria	Alistipes shahii strain BSD2780061688st1_A10 NODE_3_length_541897_cov_58.3569, whole genome shotgun sequence	True	False
USA0069_01_000000004681	12224	0.606406019056581	13	10	2	5	8	False	119514	fragment	False	USA0069_01_000000004681	0.9999586332423265		0	0	False	False	1.0	0					non-mobilizable	no_good_hit	3718.0	80.07	30.0	0.03327222480641366	CP032455.1	firmicutes	Paraclostridium bifermentans strain Cbm plasmid pPbmMP, complete sequence	True	False
SPA0100_000000002410	12087	0.606406019056581	13	10	2	5	8	False	119514	fragment	False	USA0069_01_000000004681	0.9943553664921466		0	0	False	False	0.9990072250366211	0					non-mobilizable	no_good_hit	3718.0	80.07	30.0	0.03327222480641366	CP032455.1	firmicutes	Paraclostridium bifermentans strain Cbm plasmid pPbmMP, complete sequence	True	False
MON0050_000000012056	2791	0.6064052890563768	3	2	2	2	2	False	11339	maximal	True	MON0050_000000012056	1.0		46	10	False	False	0.9942672848701477	0					non-mobilizable	no_good_hit	1213.0	77.082	43.0	0.028337114766496502	NZ_CACVNJ010000016.1	firmicutes	Selenomonas bovis isolate RUG10074, whole genome shotgun sequence	True	False
FIJ0162_000000015636	1459	0.6064033654959387	3	3	1	3	1	True	39215	maximal	True	FIJ0162_000000015636	1.0		5	3	False	False	0.9897189736366272	0					non-mobilizable	no_good_hit	282.0	97.51799999999999	19.0	0.00294811320754717	NZ_RCXZ01000026.1	CFB group bacteria	Bacteroides xylanisolvens strain bq_0049 Scaffold_0026, whole genome shotgun sequence	True	True
ISR0327_000000021880	1349	0.606402928746702	3	2	2	2	2	False	39874	fragment	False	ISR0327_000000021880	1.0		0	0	False	False	0.987398087978363	0					non-mobilizable	chromosome	1349.0	100.0	100.0	0.0002539435186662615	CP052503.1	enterobacteria	Klebsiella pneumoniae strain B17KP0020 chromosome, complete genome	False	False
FIJ0148_000000017521	1211	0.606402928746702	3	2	2	2	2	False	39873	fragment	False	FIJ0148_000000017521	0.974036850921273		0	0	False	False	0.996696949005127	0					non-mobilizable	chromosome	1211.0	98.76100000000001	100.0	0.00023132579504381615	CP052449.1	enterobacteria	Klebsiella pneumoniae strain C16KP0077 chromosome, complete genome	False	False
SPA0124_000000024790	1194	0.606402928746702	2	2	2	2	2	False	39873	fragment	False	FIJ0148_000000017521	0.9673823286540049		0	0	False	False	1.0	0					non-mobilizable	chromosome	1194.0	98.074	100.0	0.00022484611799313627	CP033756.1	enterobacteria	Klebsiella pneumoniae strain FDAARGOS_566 chromosome 1, complete sequence	False	False
ISR0244_000000015419	1678	0.6063988953409796	2	2	2	2	2	False	87821	fragment	False	ISR0297_000000005738	0.44765614344645466		0	0	False	False	0.9767580628395081	0					non-mobilizable	other	1678.0	99.70200000000001	100.0	0.000538399403105444	FP929061.1	firmicutes	Anaerostipes hadrus draft genome	False	False
USA0084_01_000000005807	5413	0.6063969146283583	4	4	3	4	3	False	65717	maximal	True	USA0084_01_000000005807	0.9999072356215213		7	6	False	False	0.9992610216140747	0					non-mobilizable	no_good_hit	2195.0	98.405	60.0	0.0006645772165119268	NZ_AP019735.1	CFB group bacteria	Alistipes communis strain 5CBH24	True	False
ENG0062_000000004357	5390	0.6063969146283583	4	4	3	4	3	False	65717	maximal	False	USA0084_01_000000005807	0.9977831147238131		0	0	False	False	0.9998144507408142	0					non-mobilizable	no_good_hit	2195.0	98.36	60.0	0.0006645772165119268	NZ_AP019735.1	CFB group bacteria	Alistipes communis strain 5CBH24	True	False
FIJ0123_000000003366	9742	0.6063961148439089	12	6	4	4	2	False	46689	fragment	False	FIJ0123_000000003366	0.9913462591740607		0	0	False	False	0.998870849609375	0					non-mobilizable	no_good_hit	30.0	100.0	0.0	1.5107465916905708e-06	CP025657.1	eudicots	Ipomoea trifida cultivar NCNSP0306 chromosome 14	True	False
MON0004_000000009362	3786	0.6063948986907692	5	5	2	2	5	False	48534	maximal	True	MON0004_000000009362	1.0		28	9	False	False	1.0	0					non-mobilizable	chromosome	3786.0	99.34	100.0	0.0007013725963627577	CP056222.1	enterobacteria	Klebsiella pneumoniae strain RHBSTW-00973 chromosome, complete genome	False	False
ENG0106_000000011524	1793	0.6063920212740632	3	3	3	2	1	False	85660	fragment	False	ENG0106_000000011524	1.0		0	0	False	False	1.0	0					non-mobilizable	other	1681.0	98.691	94.0	0.0005024417351626322	FP929055.1	firmicutes	Ruminococcus torques L2-14 draft genome	False	False
DEN0028_000000019811	1563	0.6063917345542986	2	2	1	2	1	True	107719	fragment	False	DEN0028_000000019811	0.9876336898395722		0	0	False	False	0.999360203742981	0					non-mobilizable	no_good_hit								True	True
ISR0174_000000018566	1324	0.6063889597472281	2	2	2	2	1	False	103280	fragment	False	ENG0172_000000015118	0.48500850188810957		0	0	False	False	0.9614803791046143	0					non-mobilizable	other	1324.0	99.62200000000001	100.0	0.0981891049428529	NZ_JAAIQH010000037.1	firmicutes	Anaerostipes hadrus strain MSK.14.23 NODE_37_length_13474_cov_181.382, whole genome shotgun sequence	False	False
CHI0043_000000007733	1301	0.6063889597472281	2	2	2	2	1	False	103280	fragment	False	ENG0172_000000015118	0.15312717418015143		0	0	False	False	0.9830899238586426	0					non-mobilizable	other	1301.0	99.462	100.0	0.09648211370046014	NZ_JAAIQH010000037.1	firmicutes	Anaerostipes hadrus strain MSK.14.23 NODE_37_length_13474_cov_181.382, whole genome shotgun sequence	False	False
ISR0392_000000005876	4922	0.6063835479655918	8	7	3	5	6	True	131066	fragment	False	ISR0392_000000005876	1.0		0	0	False	False	1.0	0					non-mobilizable	other	4929.0	96.40899999999999	100.0	0.18428042347835846	GU942939.1		Uncultured organism clone 22 genomic sequence	False	True
ISR0219_000000017802	1861	0.6063831048658801	5	3	1	3	1	False	30163	maximal	True	ISR0219_000000017802	1.0		52	7	False	False	0.9989253282546997	0					non-mobilizable	other	1000.0	97.3	100.0	0.00819598158980712	NZ_LT629862.1	firmicutes	Romboutsia timonensis strain Marseille-P326, whole genome shotgun sequence	False	False
MON0033_000000039313	1527	0.6063829356596818	2	2	2	2	2	False	113520	maximal	True	MON0033_000000039313	0.9851973684210527		128	11	False	False	0.9980353713035583	0					non-mobilizable	other	1526.0	90.43299999999999	99.0	0.044283764555565236	MK411242.1	bacteria	Uncultured bacterium clone BVR_06I15, partial sequence	False	False
ISR0154_000000002759	9729	0.6063825452706689	9	4	3	3	1	True	121485	fragment	False	ISR0154_000000002759	1.0		0	0	False	False	0.9981498718261719	0					non-mobilizable	no_good_hit	39.0	100.0	0.0	7.128674831875832e-06	CP043610.1	CFB group bacteria	Bacteroides fragilis strain GUT04 chromosome, complete genome	True	True
AST0060_000000025952	1186	0.6063802893736099	2	2	2	1	1	False	112243	fragment	False	MON0072_000000017690	0.9634946677604594		0	0	False	False	0.994940996170044	0					non-mobilizable	other	1167.0	99.914	98.0	0.008770874078531669	NZ_SPGG01000013.1	CFB group bacteria	Parabacteroides merdae strain 1001175st1_A1 NODE_13_length_132940_cov_40.1678, whole genome shotgun sequence	False	False
ISR0098_000000015408	1135	0.6063802134841496	1	1	1	1	1	False	33226	fragment	False	ISR0098_000000015408	1.0		0	0	False	False	0.933920681476593	0					non-mobilizable	no_good_hit								True	False
FIJ0162_000000005662	4068	0.6063792594332417	4	4	2	3	4	False	118622	fragment	False	FIJ0162_000000005662	1.0		0	0	False	False	1.0	0					non-mobilizable	chromosome	4067.0	94.714	99.0	0.0008982295282962292	CP036491.1	CFB group bacteria	Bacteroides sp. A1C1 chromosome, complete genome	False	False
ISR0330_000000013337	2210	0.6063728808509163	4	4	4	3	2	False	24665	maximal	True	ISR0330_000000013337	1.0		8	6	False	False	0.996380090713501	0					non-mobilizable	no_good_hit								True	False
ISR0209_000000008227	3584	0.6063700500372332	4	4	4	4	4	False	113588	fragment	False	DEN0061_000000010968	0.46931262784864686		0	0	False	False	1.0	0					non-mobilizable	other	3511.0	94.361	100.0	0.0008603292592121307	AP018536.1	firmicutes	Lachnospiraceae bacterium GAM79 DNA, complete genome	False	False
CHI0132_000000012822	2419	0.6063616584079972	4	3	3	2	1	False	80913	maximal	True	CHI0132_000000012822	1.0		2	2	False	False	0.9656882882118225	0					non-mobilizable	no_good_hit	1071.0	72.642	44.0	0.0005477179883943839	LR698974.1	euryarchaeotes	Candidatus Methanomassiliicoccus intestinalis isolate MGYG-HGUT-02160 genome assembly, chromosome: 1	True	False
TAN0008_000000009244	2089	0.6063611904863707	3	3	3	2	2	False	2755	fragment	False	TAN0008_000000009244	1.0		0	0	False	False	1.0	0					non-mobilizable	no_good_hit								True	False
ISR0334_000000017647	1238	0.6063562954785164	2	2	2	2	0	True	24498	maximal	True	ISR0334_000000017647	1.0		3	2	False	False	1.0	0					non-mobilizable	no_good_hit								True	True
FIJ0117_000000002168	9752	0.6063381512245263	9	7	3	2	5	False	41628	maximal	True	FIJ0117_000000002168	1.0		2	1	False	False	0.997026264667511	0					non-mobilizable	no_good_hit	2264.0	96.24600000000001	34.0	0.0109321308955938	CP020429.2	firmicutes	Streptococcus sp. FDAARGOS_192 plasmid unnamed1, complete sequence	True	False
MON0058_000000032591	1601	0.6063298097325586	3	2	1	1	1	True	117911	fragment	False	DEN0052_000000023100	0.17033250835268854		0	0	False	False	0.9681448936462402	0					non-mobilizable	no_good_hit	877.0	81.87	55.0	0.000342744694810163	LR215982.1	firmicutes	Phascolarctobacterium faecium isolate Phascolarctobacterium succinatutens 82G5 genome assembly, chromosome: 1	True	True
DEN0040_000000005282	1568	0.6063298097325586	2	2	1	1	1	True	117911	fragment	False	DEN0052_000000023100	0.26301549059559454		0	0	False	False	0.9987244606018066	0					non-mobilizable	no_good_hit	995.0	81.206	63.0	0.0003886269937721642	LR215982.1	firmicutes	Phascolarctobacterium faecium isolate Phascolarctobacterium succinatutens 82G5 genome assembly, chromosome: 1	True	True
USA0035_01_000000016500	1552	0.6063298097325586	3	2	1	1	1	True	117911	fragment	False	DEN0052_000000023100	0.17135735978153008		0	0	False	False	1.0	0					non-mobilizable	other	1559.0	78.833	99.0	0.010991040916227948	NZ_LMUA01000007.1	firmicutes	Ruthenibacterium lactatiformans strain 668 contig00007, whole genome shotgun sequence	False	True
USA0019_01_000000020428	1487	0.6063298097325586	3	2	1	1	1	True	117911	fragment	False	DEN0052_000000023100	0.16449750597889984		0	0	False	False	0.9979825019836426	0					non-mobilizable	no_good_hit								True	True
USA0034_01_000000035143	1475	0.6063298097325586	3	2	1	1	1	True	117911	fragment	False	DEN0052_000000023100	0.1338362531490853		0	0	False	False	1.0	0					non-mobilizable	no_good_hit	814.0	81.327	55.0	0.00031803884152293156	LR215982.1	firmicutes	Phascolarctobacterium faecium isolate Phascolarctobacterium succinatutens 82G5 genome assembly, chromosome: 1	True	True
ISR0107_000000022517	1328	0.6063298097325586	2	2	1	1	1	True	96863	fragment	False	MON0026_000000040873	0.5604882407674021		0	0	False	False	0.9932228922843933	0					non-mobilizable	no_good_hit	775.0	79.613	58.0	0.00030156827266477726	LR215982.1	firmicutes	Phascolarctobacterium faecium isolate Phascolarctobacterium succinatutens 82G5 genome assembly, chromosome: 1	True	True
CAN0002_000000015034	1301	0.6063298097325586	3	2	1	1	1	True	96863	fragment	False	MON0026_000000040873	0.5552896772274283		0	0	False	False	0.9915449619293213	0					non-mobilizable	no_good_hit	677.0	81.832	52.0	0.00026392125813185316	LR215982.1	firmicutes	Phascolarctobacterium faecium isolate Phascolarctobacterium succinatutens 82G5 genome assembly, chromosome: 1	True	True
MON0093_000000036060	1296	0.6063298097325586	2	2	1	1	1	True	96863	fragment	False	MON0026_000000040873	0.7531710430980811		0	0	False	False	0.9930555820465088	0					non-mobilizable	no_good_hit	802.0	80.923	62.0	0.000313332964706316	LR215982.1	firmicutes	Phascolarctobacterium faecium isolate Phascolarctobacterium succinatutens 82G5 genome assembly, chromosome: 1	True	True
MON0026_000000040873	1292	0.6063298097325586	2	2	1	1	1	True	96863	fragment	False	MON0026_000000040873	0.7536122106330999		0	0	False	False	1.0	0					non-mobilizable	no_good_hit	814.0	82.31	63.0	0.00031803884152293156	LR215982.1	firmicutes	Phascolarctobacterium faecium isolate Phascolarctobacterium succinatutens 82G5 genome assembly, chromosome: 1	True	True
ISR0042_000000029519	1142	0.6063240899481198	2	2	2	1	1	False	36324	maximal	True	ISR0042_000000029519	1.0		17	6	False	False	1.0	0					non-mobilizable	other	1142.0	98.774	100.0	0.0005297977574835674	NC_015678.1	firmicutes	Streptococcus parasanguinis ATCC 15912, complete sequence	False	False
SPA0039_000000014966	1828	0.6063235804197239	3	2	2	1	1	False	7000	maximal	True	SPA0039_000000014966	1.0		23	8	False	False	1.0	0					non-mobilizable	no_good_hit	728.0	99.31299999999999	40.0	0.011867256492711514	NZ_CYYA01000021.1	firmicutes	Eubacterium ramulus strain 2789STDY5608891, whole genome shotgun sequence	True	False
CAN0008_000000014055	2067	0.6063232983199279	3	3	2	3	2	False	95000	maximal	True	CAN0008_000000014055	1.0		5	3	False	False	1.0	0					non-mobilizable	no_good_hit	360.0	74.167	17.0	0.0019078812249354131	NZ_MCHZ01000026.1	firmicutes	Caminicella sporogenes strain AM 1114 contig_4, whole genome shotgun sequence	True	False
SPA0100_000000011603	2589	0.6063216149073273	4	3	1	1	3	False	90749	maximal	True	SPA0100_000000011603	1.0		262	10	False	False	1.0	0					non-mobilizable	no_good_hit	1159.0	80.846	54.0	0.00030871674595398836	CP040518.1	firmicutes	Blautia sp. SC05B48 chromosome, complete genome	True	False
FIJ0048_000000010273	3049	0.6063194953966973	5	4	2	4	1	False	75098	fragment	False	FIJ0048_000000010273	1.0		0	0	False	False	1.0	0					non-mobilizable	no_good_hit	569.0	83.304	19.0	0.00017106053314267715	AP018532.1	firmicutes	Oscillibacter sp. PEA192 DNA, complete genome	True	False
MAD0003_000000009051	3116	0.6063174659152434	3	3	3	3	3	False	99199	maximal	False	ISR0107_000000007024	0.9169153480760662		0	0	False	False	0.9971116781234741	0					non-mobilizable	other	3086.0	91.348	100.0	0.0007435653002859867	FP929049.1	firmicutes	Roseburia intestinalis M50/1 draft genome	False	False
ISR0160_000000014013	2066	0.6063152622564671	2	2	2	2	1	True	92382	maximal	True	ISR0160_000000014013	0.996078431372549		14	5	False	False	0.9883833527565002	0					non-mobilizable	no_good_hit	525.0	71.048	25.0	0.00011147356823435373	NZ_FXAM01000001.1	g-proteobacteria	Methylomagnum ishizawai strain 175, whole genome shotgun sequence	True	True
CHI0154_000000015899	2040	0.6063152622564671	2	2	2	2	1	True	92382	maximal	False	ISR0160_000000014013	0.989835430784124		0	0	False	False	1.0	0					non-mobilizable	no_good_hit	523.0	71.51100000000001	25.0	0.00010687928965352114	CP019936.1	g-proteobacteria	Chromatiaceae bacterium 2141T.STBD.0c.01a, complete genome	True	True
FIJ0048_000000011027	2863	0.6063141382890108	3	2	2	2	1	False	46784	fragment	False	FIJ0048_000000011027	1.0		0	0	False	False	0.9989521503448486	0					non-mobilizable	no_good_hit								True	False
FIJ0080_000000007698	3354	0.6063095501680114	2	2	2	2	2	False	44336	maximal	True	FIJ0080_000000007698	1.0		34	7	False	False	0.9979129433631897	0					non-mobilizable	no_good_hit	2030.0	71.33	60.0	0.012157739818273785	NZ_SPHG01000007.1	CFB group bacteria	Alistipes shahii strain BSD2780061688st1_A10 NODE_7_length_164093_cov_57.8536, whole genome shotgun sequence	True	False
MON0052_000000010703	2416	0.6063093626026	2	2	2	2	2	False	11229	maximal	True	MON0052_000000010703	1.0		7	4	False	False	1.0	0					non-mobilizable	no_good_hit	484.0	72.521	20.0	0.0036296245030413483	NZ_AUGK01000009.1	actinobacteria	Enterorhabdus mucosicola DSM 19490 G503DRAFT_scaffold00008.8_C, whole genome shotgun sequence	True	False
SPA0052_000000009282	3120	0.6063050050718332	4	4	4	3	3	False	81206	fragment	False	FIJ0005_000000008187	0.3353946959815354		0	0	False	False	0.995512843132019	0					non-mobilizable	no_good_hit	942.0	73.461	29.0	0.00026086767900831466	NZ_BFBT01000001.1	firmicutes	Lawsonibacter asaccharolyticus strain 3BBH22, whole genome shotgun sequence	True	False
CHI0050_000000001713	5134	0.6063036076353961	4	4	4	4	4	False	99191	maximal	False	ISR0349_000000001736	0.9768432265341588		0	0	False	False	1.0	0					non-mobilizable	chromosome	5134.0	97.994	100.0	0.002027688352030483	NZ_CP048627.1	firmicutes	Megamonas funiformis strain JCM 14723 chromosome, complete genome	False	False
FIJ0037_000000003147	7343	0.6062987761699385	4	4	4	4	3	False	49416	maximal	True	FIJ0037_000000003147	0.9412704285147141		14	1	False	False	1.0	0					non-mobilizable	no_good_hit	1466.0	77.08	20.0	0.0011706730964384585	NZ_LT629845.1	CFB group bacteria	Prevotellamassilia timonensis strain Marseille-P2831T, whole genome shotgun sequence	True	False
ENG0148_000000013677	2739	0.6062964818721283	2	2	2	2	2	False	57312	maximal	True	ENG0148_000000013677	1.0		1	1	False	False	0.9996349215507507	0					non-mobilizable	chromosome	2750.0	98.98200000000001	100.0	0.0005744127835993345	LR134204.1	enterobacteria	Citrobacter koseri strain NCTC11075 genome assembly, chromosome: 1	False	False
DEN0011_000000035962	1314	0.6062956223097827	2	2	2	2	2	False	75590	maximal	True	DEN0011_000000035962	1.0		250	13	False	False	1.0	0					non-mobilizable	no_good_hit	508.0	72.047	38.0	0.00018053207134194183	NZ_LT990039.1	firmicutes	Massilistercora timonensis strain Marseille-P3756 chromosome contig00001	True	False
ENG0095_000000001733	12114	0.6062923353122249	12	7	4	6	3	True	121810	maximal	False	ISR0011_000000001820	0.9413665743305633		0	0	False	False	1.0	0					non-mobilizable	no_good_hit	620.0	75.161	5.0	0.0001956979714926765	NZ_CP022413.2	firmicutes	Blautia hansenii DSM 20583 chromosome, complete genome	True	True
MON0009_000000031857	1254	0.6062916053407026	3	2	2	2	1	True	87079	fragment	False	MON0032_000000016300	0.16629290125216561		0	0	False	False	1.0	0					non-mobilizable	other	1256.0	93.551	100.0	0.00039042837614771943	FP929046.1	firmicutes	Faecalibacterium prausnitzii SL3/3 draft genome	False	True
ISR0052_000000002325	10975	0.6062901714432829	9	7	5	6	6	True	64454	fragment	False	ISR0052_000000002325	1.0		0	0	False	False	1.0	0					non-mobilizable	no_good_hit	3088.0	93.977	57.0	0.10770145911333497	NZ_CABIYV010000018.1	firmicutes	Gemmiger formicilis isolate MGYG-HGUT-00084, whole genome shotgun sequence	True	True
ISR0356_000000015255	1391	0.6062855733894962	2	2	2	2	2	False	131428	fragment	False	ISR0326_000000008584	0.20181922877779643		0	0	False	False	0.9935298562049866	0					non-mobilizable	chromosome	1337.0	76.73899999999999	96.0	0.00037574630155845116	NZ_LT907978.1	firmicutes	Anaerobutyricum hallii isolate EH1 chromosome I	False	False
DEN0093_000000015190	2124	0.6062839391963288	3	3	2	3	2	False	68478	fragment	False	DEN0093_000000015190	1.0		0	0	False	False	1.0	0					non-mobilizable	no_good_hit	467.0	76.23100000000001	27.0	0.00016232122170008897	LR699017.1	firmicutes	Faecalibacterium prausnitzii isolate MGYG-HGUT-02545 genome assembly, chromosome: 1	True	False
ISR0126_000000025117	1962	0.6062822107237701	3	3	3	2	2	False	117340	fragment	False	ISR0398_000000010638	0.8674010147659056		0	0	False	False	0.9964321851730347	0					non-mobilizable	other	1962.0	99.337	100.0	0.015876357100642016	NZ_CYXX01000011.1	firmicutes	Roseburia inulinivorans strain 2789STDY5608887, whole genome shotgun sequence	False	False
MON0082_000000005991	4498	0.6062821611493526	7	5	2	1	5	True	129861	fragment	False	MON0082_000000005991	0.9961103253182462		0	0	False	False	0.9993330240249634	0					non-mobilizable	other	4514.0	98.095	99.0	0.0012505466984403088	FP929047.1	actinobacteria	Gordonibacter pamelaeae 7-10-1-b draft genome	False	True
CHI0089_000000004824	1774	0.6062784679308232	2	2	2	2	2	False	123352	fragment	False	ISR0387_000000012205	0.5086995771810677		0	0	False	False	0.9971815347671509	0					non-mobilizable	chromosome	1774.0	99.324	100.0	0.0007016634180046833	NZ_CP048627.1	firmicutes	Megamonas funiformis strain JCM 14723 chromosome, complete genome	False	False
ENG0068_000000002966	7588	0.6062781598080544	8	6	6	5	4	False	62627	maximal	True	ENG0068_000000002966	1.0		28	7	False	False	0.9996046423912048	0					non-mobilizable	other	4214.0	99.881	100.0	0.0011282084515747384	CP003274.1	CFB group bacteria	Alistipes finegoldii DSM 17242, complete genome	False	False
MAD0090_000000005636	2256	0.6062774308303294	2	2	2	2	1	False	26309	fragment	False	MAD0090_000000005636	1.0		0	0	False	False	1.0	0					non-mobilizable	other	2256.0	98.936	100.0	0.001054327065814789	CP002888.1	firmicutes	Streptococcus salivarius 57.I, complete genome	False	False
DEN0001_000000005612	6277	0.6062740598184695	7	6	2	2	5	True	116367	fragment	False	DEN0001_000000005612	0.9952089872790353		0	0	False	False	0.9987255334854126	0			MPF_T		non-mobilizable	plasmid	6265.0	99.96799999999999	99.0	0.2018756647007638	CP021572.1	other sequences	Unidentified plasmid plasmid MO1-2_2827, complete sequence	False	True
MAD0070_000000002247	7155	0.6062651695259824	9	6	4	4	4	True	119983	fragment	False	MAD0070_000000002247	1.0		0	0	False	True	1.0	0					non-mobilizable	chromosome	5262.0	96.31299999999999	98.0	0.0018564607551394957	LR699017.1	firmicutes	Faecalibacterium prausnitzii isolate MGYG-HGUT-02545 genome assembly, chromosome: 1	False	True
FIJ0084_000000000751	17400	0.6062639370906954	28	8	2	7	1	False	46994	maximal	False	FIJ0128_000000001151	0.9731097716601863		0	0	False	False	1.0	0					non-mobilizable	no_good_hit	31.0	100.0	0.0	0.0011917057281321999	NZ_OFSM01000046.1	firmicutes	Acetatifactor muris isolate GP69, whole genome shotgun sequence	True	False
FIJ0128_000000001151	17350	0.6062639370906954	30	8	2	7	1	False	46994	maximal	True	FIJ0128_000000001151	0.9795078463599723		4	1	False	False	1.0	0					non-mobilizable	no_good_hit	32.0	100.0	0.0	0.0012314292524032732	NZ_OFSM01000046.1	firmicutes	Acetatifactor muris isolate GP69, whole genome shotgun sequence	True	False
ISR0081_000000001013	16339	0.6062639370906954	25	8	2	7	1	False	34262	maximal	True	ISR0081_000000001013	1.0		1	1	False	False	1.0	0					non-mobilizable	no_good_hit	43.0	95.34899999999999	0.0	6.422606572582269e-06	NZ_AZUI01000001.1	firmicutes	[Clostridium] indolis DSM 755 K401DRAFT_scaffold00001.1_C, whole genome shotgun sequence	True	False
MON0074_000000000480	15405	0.6062639370906954	23	8	2	7	1	False	12843	maximal	True	MON0074_000000000480	1.0		2	1	False	False	0.9997403621673584	0					non-mobilizable	no_good_hit	46.0	91.304	0.0	1.659312267861271e-05	CP012819.1	budding yeasts	Saccharomycopsis fibuligera x Saccharomycopsis cf. fibuligera strain KJJ81 chromosome B4, complete sequence	True	False
SPA0095_000000000855	22453	0.6062630478463693	30	15	5	12	7	False	21918	maximal	True	SPA0095_000000000855	1.0		1	1	True	True	0.9999554753303528	1					non-mobilizable	no_good_hit	69.0	100.0	0.0	3.641551386574243e-05	CP017245.1	bacteria	Candidatus Melainabacteria bacterium MEL.A1 chromosome, complete genome	True	True
USA0034_01_000000010951	5199	0.6062605879977884	6	6	6	6	5	True	1479	maximal	True	USA0034_01_000000010951	1.0		78	10	False	False	1.0	0					non-mobilizable	no_good_hit	2021.0	91.19200000000001	55.0	0.0004587702180490449	LT906459.1	CFB group bacteria	Odoribacter splanchnicus strain NCTC10825 genome assembly, chromosome: 1	True	True
ENG0047_000000018914	1160	0.6062591021215421	1	1	1	1	1	False	129874	fragment	False	AST0007_000000009148	0.2111048650340992		0	0	False	False	1.0	0					non-mobilizable	other	1162.0	94.148	100.0	0.016133980365908077	NZ_CYZN01000020.1	firmicutes	Blautia wexlerae strain 2789STDY5834863, whole genome shotgun sequence	False	False
FIJ0033_000000004678	6519	0.6062571569282066	6	4	2	3	2	True	48313	maximal	True	FIJ0033_000000004678	1.0		1	1	False	False	0.9981592297554016	0					non-mobilizable	no_good_hit	336.0	94.345	5.0	0.00609968310955617	NZ_CYXX01000025.1	firmicutes	Roseburia inulinivorans strain 2789STDY5608887, whole genome shotgun sequence	True	True
ENG0198_000000003533	5215	0.6062532750077491	9	6	5	5	4	True	120934	fragment	False	ENG0198_000000003533	1.0		0	0	False	False	1.0	0					non-mobilizable	no_good_hit	4126.0	99.152	79.0	0.11192854815940928	NZ_JAAITI010000035.1	firmicutes	Blautia luti strain MSK.16.34 NODE_35_length_36836_cov_245.268, whole genome shotgun sequence	True	True
SPA0106_000000028897	1314	0.6062514119204676	2	2	2	2	2	False	4732	maximal	True	SPA0106_000000028897	1.0		20	5	False	False	0.9703196287155151	0					non-mobilizable	chromosome	1332.0	74.249	100.0	0.0005403139256854203	CP048433.1	actinobacteria	Collinsella aerofaciens ATCC 25986 strain JCM 10188 chromosome, complete genome	False	False
CHI0142_000000007345	2515	0.6062442011795782	5	2	1	2	2	False	126732	fragment	False	USA0145_01_000000008660	0.8042844831408068		0	0	False	True	1.0	0					non-mobilizable	plasmid	1454.0	93.12200000000001	99.0	0.27609811751283514	CP021637.1	other sequences	Unidentified plasmid plasmid apr34_001180F, complete sequence	False	True
MON0041_000000019410	3004	0.6062425649313941	6	3	3	1	1	False	82084	maximal	True	MON0041_000000019410	1.0		3	2	False	False	1.0	0					non-mobilizable	no_good_hit	310.0	83.226	10.0	0.0001184169861984032	NZ_LT629939.1	firmicutes	Phocea massiliensis strain Marseille-P2769T, whole genome shotgun sequence	True	False
ENG0167_000000016761	1503	0.6062414096643788	2	1	1	1	1	False	56050	maximal	True	ENG0167_000000016761	1.0		7	5	False	False	1.0	0					non-mobilizable	no_good_hit	432.0	99.074	29.0	0.0001056716758963888	AP018536.1	firmicutes	Lachnospiraceae bacterium GAM79 DNA, complete genome	True	False
DEN0005_000000035420	1123	0.6062406734337296	2	2	2	1	1	False	76377	fragment	False	USA0005_01_000000025238	0.9712081465825225		0	0	False	False	0.993766725063324	0					non-mobilizable	other	1123.0	100.0	100.0	0.0003004628252235596	CP003274.1	CFB group bacteria	Alistipes finegoldii DSM 17242, complete genome	False	False
CHI0069_000000004165	2397	0.6062393999995703	3	3	3	2	2	True	112403	fragment	False	CHI0069_000000004165	1.0		0	0	False	False	0.9958280920982361	0					non-mobilizable	no_good_hit	1655.0	97.885	70.0	0.00045903660629488313	FP929062.1	firmicutes	Clostridiales sp. SS3/4 draft genome	True	True
ENG0089_000000011115	1874	0.6062392614188717	3	2	2	2	2	False	114366	maximal	True	ENG0089_000000011115	1.0		21	8	False	False	0.9706510305404663	0					non-mobilizable	other	1336.0	98.054	100.0	0.00039949953331870993	FP929055.1	firmicutes	Ruminococcus torques L2-14 draft genome	False	False
SPA0146_000000005496	4313	0.6062367217072732	4	4	4	4	4	False	86164	fragment	False	SPA0146_000000005496	0.9726283484284938		0	0	False	False	0.9997681379318237	0					non-mobilizable	chromosome	4313.0	99.76799999999999	100.0	0.0007665112786659575	CP046176.1	CFB group bacteria	Phocaeicola dorei strain DSM 17855 chromosome, complete genome	False	False
ISR0038_000000022120	1560	0.6062361600114278	2	2	2	2	2	False	128163	fragment	False	AST0118_000000014400	0.16130594147896496		0	0	False	False	0.9923076629638672	0					non-mobilizable	other	941.0	82.99700000000001	91.0	0.037686522141334514	NZ_CACWHD010000054.1	firmicutes	Sharpea azabuensis isolate RUG10579, whole genome shotgun sequence	False	False
USA0006_01_000000001448	14573	0.606234516132933	13	10	7	9	9	True	2143	maximal	True	USA0006_01_000000001448	1.0		1	1	False	False	1.0	0					non-mobilizable	no_good_hit	3082.0	79.689	32.0	0.04979118254058534	NZ_JPZS01000035.1	bacteria	Synergistes jonesii strain 113-4 contig00016, whole genome shotgun sequence	True	True
MON0019_000000013250	4608	0.6062291939047041	10	2	2	2	1	False	13223	maximal	True	MON0019_000000013250	1.0		3	1	False	False	1.0	0					non-mobilizable	no_good_hit	28.0	100.0	1.0	0.010542756735650137	XM_027935779.2	rodents	PREDICTED: Marmota flaviventris LAS1 like ribosome biogenesis factor (Las1l), transcript variant X5, mRNA	True	False
ENG0051_000000003384	7971	0.6062266453862823	12	9	4	7	4	True	64097	fragment	False	ENG0051_000000003384	1.0		0	0	False	False	1.0	0					non-mobilizable	no_good_hit	1184.0	92.48299999999999	31.0	0.09495764421137555	CP021593.1	other sequences	Unidentified plasmid plasmid FAKO27_001080F, complete sequence	True	True
FIJ0059_000000003521	5362	0.6062249311852951	3	3	2	3	3	False	46031	maximal	True	FIJ0059_000000003521	1.0		10	3	False	False	0.9962700605392456	0					non-mobilizable	no_good_hit	1863.0	75.523	34.0	0.0016298431364559593	NZ_JH414504.1	firmicutes	Oribacterium asaccharolyticum ACB7 supercont1.1, whole genome shotgun sequence	True	False
ENG0058_000000004528	6146	0.6062205658577579	7	3	3	3	3	False	86152	maximal	True	ENG0058_000000004528	1.0		0	0	False	False	0.9993491768836975	0					non-mobilizable	no_good_hit	1560.0	70.064	25.0	0.0005360417849373326	CP027782.1	firmicutes	Clostridium tetani strain Mfbjulcb2 chromosome, complete genome	True	False
ENG0104_000000019499	1628	0.606216663398635	3	3	3	3	2	False	60234	maximal	True	ENG0104_000000019499	1.0		15	9	False	False	0.9975429773330688	0					non-mobilizable	no_good_hit	211.0	75.355	13.0	8.861818683781338e-05	NZ_JABEKU010000002.1	a-proteobacteria	Ensifer sesbaniae strain CCBAU 65729 Scaffold_2, whole genome shotgun sequence	True	False
DEN0051_000000014448	3037	0.6062150964988515	6	2	2	2	2	False	100887	fragment	False	DEN0051_000000014448	1.0		0	0	False	False	1.0	0					non-mobilizable	no_good_hit	2449.0	97.632	81.0	0.00047349043950017526	CP013020.1	CFB group bacteria	Bacteroides vulgatus strain mpk genome	True	False
SPA0005_000000020570	1384	0.6062127196558238	2	1	1	1	1	False	8290	fragment	False	SPA0055_000000021247	0.9761904761904763		0	0	False	False	0.9971098303794861	0					non-mobilizable	other	1384.0	99.928	100.0	0.0003947264770990144	NZ_BFBT01000001.1	firmicutes	Lawsonibacter asaccharolyticus strain 3BBH22, whole genome shotgun sequence	False	False
SPA0132_000000036896	1123	0.6062127196558238	2	1	1	1	1	False	3710	fragment	False	SPA0132_000000036896	1.0		0	0	False	False	1.0	0					non-mobilizable	other	1123.0	99.73299999999999	100.0	0.0003421446247158324	NZ_LN866274.1	firmicutes	Clostridium phoceensis strain GD3, whole genome shotgun sequence	False	False
MAD0066_000000002197	6547	0.6062099566548655	11	3	1	3	1	True	17055	maximal	True	MAD0066_000000002197	1.0		1	1	False	False	0.9984725713729858	0					non-mobilizable	no_good_hit								True	True
ISR0120_000000005248	5139	0.6062092106772409	7	7	2	2	6	False	32298	maximal	True	ISR0120_000000005248	1.0		4	3	False	False	0.998637855052948	0					non-mobilizable	no_good_hit	3016.0	88.064	59.0	0.08446002805049088	NZ_CABMGA010000019.1	firmicutes	Ruminococcus callidus isolate MGYG-HGUT-02295, whole genome shotgun sequence	True	False
FIJ0059_000000004366	4326	0.6062026185917787	5	2	1	1	1	False	45927	maximal	True	FIJ0059_000000004366	1.0		106	10	False	False	0.9995377063751221	0					non-mobilizable	no_good_hit	167.0	87.425	4.0	0.002676253889435246	MK275621.1	firmicutes	Clostridium perfringens strain JXJA17 plasmid p3, complete sequence	True	False
AST0084_000000005958	5084	0.6061955813159354	7	6	5	6	5	False	111555	maximal	True	AST0084_000000005958	1.0		1	1	False	False	0.9960660934448242	0					non-mobilizable	no_good_hit	1497.0	85.17	41.0	0.0002852502365326995	CP059856.1	CFB group bacteria	Bacteroides sp. HF-5287 chromosome, complete genome	True	False
AST0113_000000026897	1384	0.606191749890729	2	2	2	2	2	False	106453	maximal	True	AST0113_000000026897	1.0		4	4	False	False	1.0	0					non-mobilizable	no_good_hit	491.0	73.32	35.0	0.00013187142373381725	CP002403.1	firmicutes	Ruminococcus albus 7, complete genome	True	False
FIJ0130_000000008432	2477	0.6061898432375743	3	2	2	2	1	False	40881	maximal	True	FIJ0130_000000008432	1.0		17	4	False	False	1.0	0					non-mobilizable	no_good_hit								True	False
TAN0017_000000013181	2686	0.6061897433904069	4	4	4	4	4	False	131651	maximal	False	MAD0097_000000013192	0.6382608695652174		0	0	False	False	0.9992554187774658	0					non-mobilizable	no_good_hit	508.0	87.205	19.0	0.0015645581205513677	NZ_MCGI01000005.1	firmicutes	Eisenbergiella tayi strain NML 120489 BEH84_contig000005, whole genome shotgun sequence	True	False
USA0082_01_000000026135	1134	0.6061813475759511	2	1	1	1	1	False	512	fragment	False	USA0082_01_000000026135	1.0		0	0	False	False	0.9991181492805481	0					non-mobilizable	no_good_hit	35.0	94.286	3.0	6.80550156746714e-06	NZ_UFSM01000001.1	a-proteobacteria	Aminobacter aminovorans strain NCTC10684, whole genome shotgun sequence	True	False
ENG0058_000000030931	1126	0.6061760847100393	2	1	1	1	1	False	63401	maximal	True	ENG0058_000000030931	1.0		63	8	False	False	1.0	0					non-mobilizable	no_good_hit								True	False
CHI0119_000000011394	1187	0.6061755183146658	2	2	2	2	2	False	81895	fragment	False	USA0078_01_000000011569	0.42972384367354033		0	0	False	False	0.9983150959014893	0					non-mobilizable	no_good_hit	226.0	75.221	19.0	0.00094467334966831	NZ_SLUM01000001.1	firmicutes	Fournierella massiliensis strain DSM 100451 Ga0244722_101, whole genome shotgun sequence	True	False
ENG0066_000000003664	4719	0.6061706705985862	4	4	4	3	4	False	62794	fragment	False	ENG0066_000000003664	1.0		0	0	False	False	1.0	0					non-mobilizable	no_good_hit	3243.0	94.727	69.0	0.003985331219003322	NZ_FRDE01000003.1	firmicutes	Butyricicoccus pullicaecorum isolate Butyricicoccus pullicaecorum_25.3(T), whole genome shotgun sequence	True	False
FIJ0053_000000010720	1927	0.6061699546784809	2	2	2	2	2	False	46402	maximal	True	FIJ0053_000000010720	1.0		4	2	False	False	0.9984431862831116	0					non-mobilizable	chromosome	1927.0	96.679	100.0	0.0010758279993453425	CP042390.1	firmicutes	Leuconostoc lactis strain CBA3626 chromosome, complete genome	False	False
AUS0002_000000011924	2928	0.6061658937064914	4	4	3	4	3	False	103022	fragment	False	AUS0002_000000011924	1.0		0	0	False	False	0.999658465385437	0					non-mobilizable	no_good_hit								True	False
ISR0057_000000012290	1803	0.6061654740206672	2	2	0	2	1	False	100372	fragment	False	FIJ0029_000000013088	0.08496674835551073		0	0	False	False	1.0	0					non-mobilizable	no_good_hit								True	False
MAD0045_000000031019	1377	0.6061654740206672	2	2	0	2	1	False	50572	fragment	False	FIJ0066_000000023015	0.938133440241387		0	0	False	False	1.0	0					non-mobilizable	no_good_hit								True	False
ISR0188_000000000054	86475	0.6061631485035089	98	27	18	25	7	True	61329	fragment	False	ISR0188_000000000054	1.0		0	0	False	False	1.0	0					non-mobilizable	no_good_hit	998.0	84.469	2.0	0.00026849310475638376	FP929043.1	firmicutes	Eubacterium rectale M104/1 draft genome	True	True
MON0104_000000024208	1880	0.6061630612958299	3	2	2	2	1	False	10703	fragment	False	MON0104_000000024208	1.0		0	0	False	False	1.0	0					non-mobilizable	other	1764.0	84.07	93.0	0.05184355566034955	NZ_QRYH01000027.1	firmicutes	Holdemanella biformis strain AF15-5 AF15-5.Scaf27, whole genome shotgun sequence	False	False
USA0132_01_000000012730	1228	0.6061627603078348	2	2	2	1	1	False	69	maximal	True	USA0132_01_000000012730	1.0		13	5	False	False	1.0	0					non-mobilizable	chromosome	1228.0	100.0	100.0	0.00044461708938506593	NZ_CP020991.1	firmicutes	Monoglobus pectinilyticus strain 14 chromosome	False	False
ISR0013_000000004235	5361	0.606160930586852	5	4	4	4	2	False	67504	maximal	True	ISR0013_000000004235	1.0		4	3	False	False	1.0	0					non-mobilizable	no_good_hit	1719.0	78.127	32.0	0.008047655869633703	NZ_CACZYW010000006.1	firmicutes	Eubacterium ruminantium isolate RUG13076, whole genome shotgun sequence	True	False
FIJ0092_000000000834	19282	0.6061609166128821	20	13	9	11	10	False	43352	fragment	False	FIJ0092_000000000834	1.0		0	0	False	False	0.9997925758361816	0					non-mobilizable	no_good_hit	1302.0	71.889	7.0	0.0009280996583036817	AP017649.1	GNS bacteria	Dehalococcoides mccartyi DNA, complete genome	True	False
MON0074_000000005052	3425	0.6061587598644288	4	4	4	4	4	False	80349	fragment	False	MON0074_000000005052	0.9483828424101935		0	0	False	False	0.9953284859657288	0					non-mobilizable	no_good_hit	962.0	73.493	28.0	0.00125732719409589	NZ_FQXV01000001.1	firmicutes	Sporobacter termitidis DSM 10068, whole genome shotgun sequence	True	False
ENG0159_000000018608	1242	0.6061587466058506	3	1	1	1	1	True	87079	fragment	False	MON0032_000000016300	0.11041552836335201		0	0	False	False	1.0	0					non-mobilizable	chromosome	1243.0	93.484	100.0	0.00043791442636915306	LR699017.1	firmicutes	Faecalibacterium prausnitzii isolate MGYG-HGUT-02545 genome assembly, chromosome: 1	False	True
ENG0138_000000017178	1162	0.6061575412952316	2	2	2	2	2	False	57886	maximal	True	ENG0138_000000017178	1.0		21	6	False	False	0.9982788562774658	0					non-mobilizable	no_good_hit	470.0	71.702	39.0	7.212995685687755e-05	NZ_KB851182.1	firmicutes	[Clostridium] bolteae 90A9 acBQZ-supercont-complete, whole genome shotgun sequence	True	False
ENG0179_000000006458	4983	0.6061557920330745	7	2	1	2	1	False	55413	maximal	True	ENG0179_000000006458	1.0		1	1	False	False	1.0	0					non-mobilizable	no_good_hit								True	False
ENG0135_000000006219	3410	0.6061479414249865	4	4	2	4	4	True	118256	maximal	True	ENG0135_000000006219	1.0		74	11	False	False	0.9991202354431152	0					non-mobilizable	other	3196.0	99.124	94.0	0.16691917872629433	NZ_CYYV01000024.1	firmicutes	Fusicatenibacter saccharivorans strain 2789STDY5608849, whole genome shotgun sequence	False	True
AST0101_000000004115	1942	0.6061468319893665	3	1	1	1	1	False	108494	maximal	True	AST0101_000000004115	1.0		3	2	False	False	1.0	0					non-mobilizable	other	1942.0	99.073	100.0	0.11788296773409492	NZ_QSCB01000042.1	firmicutes	Erysipelatoclostridium ramosum strain OF04-4AC OF04-4AC.Scaf42, whole genome shotgun sequence	False	False
ISR0812_000000028124	1403	0.6061374596501178	2	2	2	2	2	False	21625	fragment	False	ISR0812_000000028124	1.0		0	0	False	False	1.0	0					non-mobilizable	other	1403.0	97.505	100.0	0.00038933413310673085	FP929062.1	firmicutes	Clostridiales sp. SS3/4 draft genome	False	False
SPA0055_000000003756	7769	0.6061272703475074	16	4	2	3	3	False	100741	maximal	True	SPA0055_000000003756	1.0		4	1	False	False	0.9990989565849304	0					non-mobilizable	no_good_hit	64.0	85.93799999999999	1.0	1.6395571186000087e-05	FR745875.1	firmicutes	Clostridium botulinum B str. Eklund 17B(NRP), complete chromosome sequence	True	False
SPA0125_000000008093	4479	0.6061272703475074	6	4	2	3	3	False	11018	fragment	False	SPA0125_000000008093	1.0		0	0	False	False	0.9997767210006714	0					non-mobilizable	no_good_hit	64.0	85.93799999999999	1.0	1.6395571186000087e-05	FR745875.1	firmicutes	Clostridium botulinum B str. Eklund 17B(NRP), complete chromosome sequence	True	False
FIJ0090_000000018547	2341	0.6061177004247261	4	4	4	3	2	True	61620	maximal	True	FIJ0090_000000018547	1.0		30	7	False	False	1.0	0					non-mobilizable	other	2349.0	97.40299999999999	100.0	0.01599198014130227	NZ_OLMR01000005.1	firmicutes	Pseudoruminococcus massiliensis strain Marseille-P3876, whole genome shotgun sequence	False	True
FIJ0018_000000014906	1797	0.6061167462839774	3	3	3	3	2	False	49968	maximal	True	FIJ0018_000000014906	1.0		45	8	False	False	1.0	0					non-mobilizable	other	1112.0	88.939	98.0	0.005805530531717056	NZ_WKRD01000008.1	firmicutes	Lachnospira eligens strain BIOML-A1 scaffold8_size189819, whole genome shotgun sequence	False	False
CAN0016_000000022666	2130	0.6061145351511736	2	2	2	2	2	False	92855	maximal	True	CAN0016_000000022666	1.0		2	1	False	False	0.9924882650375366	0					non-mobilizable	no_good_hit	1134.0	99.471	53.0	0.00156934554274008	NZ_JH815205.1	CFB group bacteria	Barnesiella intestinihominis YIT 11860 supercont1.3, whole genome shotgun sequence	True	False
ISR0062_000000004305	6549	0.6061074892622182	10	7	2	5	6	False	35373	maximal	True	ISR0062_000000004305	1.0		1	1	False	False	0.9981676340103149	0					non-mobilizable	no_good_hit	39.0	100.0	1.0	0.00010078372608044132	NZ_CZAI01000006.1	CFB group bacteria	Bacteroides caccae strain 2789STDY5834880, whole genome shotgun sequence	True	False
ISR0024_000000010106	2331	0.6061074538867375	2	2	2	2	2	False	37450	fragment	False	ISR0024_000000010106	1.0		0	0	False	False	1.0	0					non-mobilizable	other	2331.0	99.44200000000001	100.0	0.0052774273334496025	NZ_CABJDZ010000003.1	firmicutes	Blautia obeum isolate MGYG-HGUT-00212, whole genome shotgun sequence	False	False
SPA0100_000000017136	1666	0.6061069233479398	2	2	1	2	1	False	116537	backbone	False	FIJ0083_000000013885	0.04778606831753601	PS777	0	0	False	True	1.0	0					non-mobilizable	chromosome	1666.0	100.0	100.0	0.0004826527639480126	LR699005.1	firmicutes	Lachnospiraceae bacterium isolate MGYG-HGUT-02492 genome assembly, chromosome: 1	False	True
MON0019_000000051478	1299	0.6061057480294152	2	2	2	2	2	False	13142	maximal	True	MON0019_000000051478	1.0		2	2	False	False	0.9846035242080688	0					non-mobilizable	other	1318.0	74.127	100.0	0.0005415839654258162	NZ_GG704769.1	firmicutes	Subdoligranulum variabile DSM 15176 Scfld0, whole genome shotgun sequence	False	False
USA0084_01_000000026819	1172	0.6061018311486781	2	2	2	2	1	True	1552	maximal	False	USA0030_01_000000013417	0.9293257514216084		0	0	False	False	0.979522168636322	0					non-mobilizable	other	1172.0	78.498	99.0	0.0009962005968659838	NZ_FYDD01000003.1	firmicutes	Massilimaliae timonensis strain Marseille-P3753, whole genome shotgun sequence	False	True
CAN0006_000000007172	6250	0.6061015702716921	8	8	6	7	7	False	100931	fragment	False	ISR0035_000000002545	0.5781607608130834		0	0	False	False	1.0	0					non-mobilizable	chromosome	3872.0	99.845	100.0	0.0007195824005499387	CP051672.1	CFB group bacteria	Parabacteroides distasonis strain CBBP-1 chromosome, complete genome	False	False
CAN0020_000000022222	1608	0.6061006751335352	2	2	2	2	1	False	91832	maximal	True	CAN0020_000000022222	1.0		139	12	False	False	1.0	0					non-mobilizable	other	1607.0	98.444	99.0	0.02318564395744005	NZ_CYXX01000019.1	firmicutes	Roseburia inulinivorans strain 2789STDY5608887, whole genome shotgun sequence	False	False
ISR0062_000000018027	2078	0.6060978793801576	3	2	1	2	1	True	66356	maximal	True	ISR0062_000000018027	1.0		4	2	False	False	0.9937439560890198	0					non-mobilizable	no_good_hit	28.0	100.0	1.0	6.0191274494504756e-05	NZ_CZAI01000004.1	CFB group bacteria	Bacteroides caccae strain 2789STDY5834880, whole genome shotgun sequence	True	True
ENG0021_000000010468	1729	0.6060978793801576	2	2	1	2	1	True	66355	fragment	False	ENG0021_000000010468	1.0		0	0	False	False	0.9994216561317444	0					non-mobilizable	no_good_hit	28.0	100.0	2.0	6.0191274494504756e-05	NZ_CZAI01000004.1	CFB group bacteria	Bacteroides caccae strain 2789STDY5834880, whole genome shotgun sequence	True	True
ISR0805_000000008790	1352	0.6060935368092735	2	2	2	2	1	True	34079	maximal	True	ISR0805_000000008790	1.0		68	11	False	False	1.0	0					non-mobilizable	no_good_hit	431.0	73.55	31.0	0.010921642367729637	NZ_VULP01000031.1	firmicutes	Anaerobutyricum soehngenii strain BSM-383-APC-4H seq31, whole genome shotgun sequence	True	True
CHI0106_000000007733	2549	0.6060923515952127	4	4	4	4	4	False	97362	fragment	False	CAN0001_000000017824	0.9910850709954249		0	0	False	False	1.0	0					non-mobilizable	chromosome	2549.0	99.529	100.0	0.00047364917504552926	CP051672.1	CFB group bacteria	Parabacteroides distasonis strain CBBP-1 chromosome, complete genome	False	False
SPA0006_000000012709	2520	0.6060923515952127	4	4	4	4	4	False	97362	fragment	False	CAN0001_000000017824	0.9873130385894144		0	0	False	False	1.0	0					non-mobilizable	chromosome	2520.0	99.881	100.0	0.00046825834848496396	CP051672.1	CFB group bacteria	Parabacteroides distasonis strain CBBP-1 chromosome, complete genome	False	False
CAN0003_000000042313	1155	0.6060885321971146	2	2	2	2	2	False	96351	maximal	True	CAN0003_000000042313	1.0		422	14	False	False	0.984415590763092	0					non-mobilizable	chromosome	638.0	97.335	99.0	0.00022063959689529064	CP023819.1	firmicutes	Faecalibacterium prausnitzii strain Indica chromosome, complete genome	False	False
FIJ0131_000000010714	1732	0.6060816399211203	3	3	3	2	2	False	43069	fragment	False	FIJ0131_000000010714	0.9822053675612602		0	0	False	False	1.0	0					non-mobilizable	chromosome	1732.0	97.74799999999999	100.0	0.0003124767583000398	CP053364.1	enterobacteria	Klebsiella pneumoniae strain BA2275 chromosome, complete genome	False	False
MON0036_000000022362	1124	0.6060815133222813	2	2	2	1	2	False	12155	fragment	False	MON0036_000000022362	1.0		0	0	False	False	1.0	0					non-mobilizable	other	1110.0	98.73899999999999	99.0	0.00022916698524115021	CP013483.1	enterobacteria	Escherichia coli strain Y5, complete genome	False	False
DEN0003_000000006898	4012	0.606077574422718	3	2	2	2	1	False	81490	fragment	False	DEN0003_000000006898	1.0		0	0	False	False	0.9992522597312927	0					non-mobilizable	other	4012.0	99.103	100.0	0.0009834085661726577	AP018536.1	firmicutes	Lachnospiraceae bacterium GAM79 DNA, complete genome	False	False
ISR0212_000000010942	3150	0.6060765983575144	4	2	2	2	2	False	121224	maximal	True	ISR0212_000000010942	1.0		0	0	False	False	0.9990476369857788	0					non-mobilizable	no_good_hit	1689.0	86.501	54.0	0.0004990411597894254	LR698981.1	firmicutes	Clostridiales bacterium isolate MGYG-HGUT-02340 genome assembly, chromosome: 1	True	False
MON0012_000000009722	4130	0.6060725758825358	4	3	2	3	1	False	46785	maximal	True	MON0012_000000009722	1.0		137	12	False	False	1.0	0					non-mobilizable	no_good_hit								True	False
CHI0018_000000009556	1829	0.6060715082045329	3	2	2	2	2	False	89541	fragment	False	ENG0137_000000007622	0.46309309620474953		0	0	False	False	1.0	0					non-mobilizable	other	1829.0	99.67200000000001	100.0	0.0005464952999311499	FP929042.1	firmicutes	Eubacterium rectale DSM 17629 draft genome	False	False
ENG0190_000000019773	1516	0.606071081874062	4	3	2	2	3	False	54805	fragment	False	ENG0190_000000019773	1.0		0	0	False	False	1.0	0					non-mobilizable	other	1519.0	99.34200000000001	100.0	0.0002938505671141726	CP013020.1	CFB group bacteria	Bacteroides vulgatus strain mpk genome	False	False
SPA0155_000000000354	21996	0.6060634416535894	20	18	8	13	14	False	115142	fragment	False	SPA0155_000000000354	1.0		0	0	False	True	1.0	0					non-mobilizable	no_good_hit	1219.0	92.863	10.0	0.00036413089459307475	FP929042.1	firmicutes	Eubacterium rectale DSM 17629 draft genome	True	True
CHI0054_000000008208	2110	0.606060530282183	3	3	1	2	2	True	93360	maximal	True	CHI0054_000000008208	1.0		6	4	False	False	0.9981042742729187	0					non-mobilizable	other	2111.0	90.81	100.0	0.0607588372562012	NZ_SLXA01000019.1	firmicutes	Frisingicoccus caecimuris strain DSM 28559 Ga0310541_119, whole genome shotgun sequence	False	True
CAN0001_000000019362	2348	0.606048659551897	4	3	1	2	3	True	102079	fragment	False	CAN0001_000000019362	0.9635287001983033		0	0	False	False	1.0	0					non-mobilizable	other	2330.0	96.91	99.0	0.0006602882331300046	FP929038.1	firmicutes	Coprococcus catus GD/7 draft genome	False	True
SPA0010_000000011594	2051	0.606048659551897	3	3	1	2	3	True	102079	fragment	False	CAN0001_000000019362	0.4701098901098901		0	0	False	False	0.9756216406822205	0					non-mobilizable	other	2056.0	96.49799999999999	100.0	0.0005825070741112509	FP929038.1	firmicutes	Coprococcus catus GD/7 draft genome	False	True
ETH0002_000000007635	3674	0.6060463786405247	5	5	5	4	2	False	72658	maximal	True	ETH0002_000000007635	1.0		0	0	False	False	0.9899292588233948	0					non-mobilizable	no_good_hit	1018.0	96.66	31.0	0.015780898440530686	NZ_JAAITI010000020.1	firmicutes	Blautia luti strain MSK.16.34 NODE_20_length_64445_cov_134.906, whole genome shotgun sequence	True	False
FIJ0052_000000016689	1797	0.6060402181997487	3	2	2	2	2	False	78292	maximal	True	FIJ0052_000000016689	1.0		13	2	False	False	0.997774064540863	0					non-mobilizable	no_good_hit	791.0	78.12899999999999	44.0	0.0033586834984935003	NZ_CYYA01000002.1	firmicutes	Eubacterium ramulus strain 2789STDY5608891, whole genome shotgun sequence	True	False
CAN0002_000000001501	8973	0.6060395759094166	11	6	3	3	5	True	96989	maximal	True	CAN0002_000000001501	1.0		5	4	False	False	1.0	0					non-mobilizable	no_good_hit	1623.0	77.449	23.0	0.00025784715643381275	CP040530.1	CFB group bacteria	Bacteroides thetaiotaomicron strain DSM 2079 chromosome, complete genome	True	True
ISR0201_000000003562	7179	0.6060379756720252	10	9	6	6	6	True	132397	maximal	True	ISR0201_000000003562	1.0	PS1159|PS1161|PS463	36	7	True	True	1.0	40		MOBV			mobilizable	no_good_hit	2565.0	99.92200000000001	81.0	0.36833788248814825	MH229772.1	firmicutes	Clostridioides difficile strain Cd-13Lar plasmid pCd13_cfrC, complete sequence	True	True
ENG0069_000000004081	5412	0.6060357618373634	6	6	6	4	4	False	66151	maximal	True	ENG0069_000000004081	1.0		47	8	False	False	1.0	0					non-mobilizable	other	5416.0	97.52600000000001	100.0	0.0016325140777170885	AP019738.1	CFB group bacteria	Alistipes onderdonkii subsp. vulgaris 5NYCFAH2 DNA, complete genome	False	False
FIJ0086_000000011849	2636	0.606032274248785	6	5	5	4	2	True	117237	maximal	True	FIJ0086_000000011849	1.0		5	3	False	False	1.0	0					non-mobilizable	no_good_hit	1752.0	98.059	84.0	0.0004883918083399409	CP060633.1	firmicutes	Lachnospiraceae bacterium sunii NSJ-8 chromosome, complete genome	True	True
ISR0230_000000018889	1792	0.606031157864874	3	2	2	2	2	False	110173	fragment	False	USA0093_01_000000009316	0.8610235925555001		0	0	False	False	0.9944196343421936	0					non-mobilizable	other	1792.0	98.54899999999999	100.0	0.10163432073544433	NZ_QSFS01000028.1	firmicutes	Dorea formicigenerans strain AM42-8 AM42-8.Scaf28, whole genome shotgun sequence	False	False
SPA0064_000000005739	3727	0.6060266767064846	3	3	3	3	3	False	95830	fragment	False	CAN0023_000000002283	0.9580501829587036		0	0	False	False	1.0	0					non-mobilizable	no_good_hit	2733.0	99.634	73.0	0.19873426929511895	NZ_WNCH01000054.1	b-proteobacteria	Parasutterella excrementihominis strain BIOML-A6 scaffold54_size13747, whole genome shotgun sequence	True	False
CHI0037_000000007723	1823	0.6060225519591458	3	3	3	3	3	False	127740	fragment	False	ISR0150_000000012413	0.6802211297924551		0	0	False	False	0.9956116080284119	0					non-mobilizable	other	1823.0	99.616	100.0	0.057762419554259266	NZ_CYZN01000035.1	firmicutes	Blautia wexlerae strain 2789STDY5834863, whole genome shotgun sequence	False	False
ENG0192_000000006005	3191	0.6060224268626974	3	3	3	3	3	False	117075	fragment	False	ENG0032_000000006058	0.9899208814392984		0	0	False	False	1.0	0					non-mobilizable	chromosome	3212.0	80.137	100.0	0.0008914712099260901	NZ_CP034413.1	firmicutes	Dysosmobacter welbionis strain J115 chromosome, complete genome	False	False
MAD0083_000000003995	2512	0.6060197708445544	2	2	2	2	2	False	16107	maximal	True	MAD0083_000000003995	1.0		20	6	False	False	0.9948248267173767	0					non-mobilizable	no_good_hit								True	False
ENG0050_000000019316	1455	0.606019027520016	3	3	1	3	2	False	64123	fragment	False	ENG0050_000000019316	1.0		0	0	False	False	1.0	0				MOBQ	mobilizable	plasmid	1457.0	98.353	100.0	0.01802908477268215	CP003158.1	firmicutes	Lactococcus lactis subsp. cremoris UC509.9 plasmid pCIS8, complete sequence	False	True
DEN0003_000000003397	7674	0.6060182151464439	10	8	2	3	8	False	118432	fragment	False	DEN0003_000000003397	1.0		0	0	False	False	0.9980453252792358	0					non-mobilizable	no_good_hit	5204.0	95.292	82.0	0.0313094067024339	NZ_AGDG01000043.1	CFB group bacteria	Bacteroides faecis MAJ27 contig043, whole genome shotgun sequence	True	False
CAN0022_000000022022	1483	0.6060136774093287	2	2	1	2	1	True	91271	fragment	False	CAN0022_000000022022	1.0		0	0	False	False	1.0	0					non-mobilizable	no_good_hit								True	True
FIJ0169_000000006364	3509	0.6060120133596881	5	3	1	2	1	True	55730	fragment	False	FIJ0169_000000006364	1.0		0	0	False	False	0.9991450309753418	0					non-mobilizable	no_good_hit								True	True
CHI0128_000000001624	5934	0.606010426113783	5	2	2	2	1	False	81683	maximal	True	CHI0128_000000001624	1.0		1	1	False	False	1.0	0					non-mobilizable	no_good_hit	1159.0	81.708	19.0	0.00028048352024470717	AP018536.1	firmicutes	Lachnospiraceae bacterium GAM79 DNA, complete genome	True	False
DEN0010_000000012425	3515	0.6060053376531602	5	5	5	5	5	False	76023	maximal	True	DEN0010_000000012425	1.0		26	8	False	False	1.0	0					non-mobilizable	no_good_hit	515.0	87.961	56.0	0.001017324258721622	NZ_WNAJ01000001.1	firmicutes	Roseburia intestinalis strain BIOML-A1 scaffold1_size504264, whole genome shotgun sequence	True	False
DEN0045_000000006411	5166	0.6060050726250633	5	5	5	5	5	False	99549	maximal	True	DEN0045_000000006411	1.0		1	1	False	False	1.0	0					non-mobilizable	no_good_hit	560.0	96.429	11.0	0.0009879082853517414	NZ_LT635859.1	b-proteobacteria	Duodenibacillus massiliensis strain Marseille-P2968T, whole genome shotgun sequence	True	False
DEN0052_000000009788	3906	0.6060010812593885	7	5	3	5	3	False	101152	fragment	False	DEN0052_000000009788	0.9978944413250983		0	0	False	False	1.0	0					non-mobilizable	no_good_hit	1086.0	83.057	61.0	0.00026552766820368693	AP018536.1	firmicutes	Lachnospiraceae bacterium GAM79 DNA, complete genome	True	False
SPA0077_000000016202	1760	0.6060001801839089	4	1	1	1	1	False	7188	fragment	False	SPA0077_000000016202	1.0		0	0	False	False	1.0	0					non-mobilizable	no_good_hit								True	False
MON0102_000000017430	2615	0.6059999754258494	3	3	3	3	2	False	8958	maximal	True	MON0102_000000017430	1.0		1	1	False	False	0.9996175765991211	0					non-mobilizable	no_good_hit	506.0	91.10700000000001	67.0	8.919061022449365e-05	CP040506.1	firmicutes	Hungatella hathewayi WAL-18680 chromosome, complete genome	True	False
MAD0052_000000001381	9288	0.6059991172727603	8	7	4	6	5	False	17302	maximal	True	MAD0052_000000001381	1.0		1	1	False	False	0.998815655708313	0					non-mobilizable	no_good_hit	3679.0	72.085	39.0	0.001008603118005454	FP929062.1	firmicutes	Clostridiales sp. SS3/4 draft genome	True	False
SPA0109_000000005899	4518	0.6059977585862538	4	3	3	3	3	False	92764	maximal	True	SPA0109_000000005899	1.0		7	5	False	False	1.0	0					non-mobilizable	no_good_hit	216.0	94.444	5.0	7.683938772652359e-05	AP018535.1	firmicutes	Lachnospiraceae bacterium Choco86 DNA, complete genome	True	False
MAD0042_000000018250	1361	0.6059943894186786	2	1	1	1	1	False	18103	fragment	False	MAD0042_000000018250	1.0		0	0	False	False	1.0	0					non-mobilizable	no_good_hit	1114.0	81.777	82.0	0.00040351325541044023	CP035281.1	firmicutes	Aminipila sp. JN-18 chromosome, complete genome	True	False
ENG0152_000000004928	4495	0.6059916984183723	5	5	4	4	3	True	60831	maximal	True	ENG0152_000000004928	1.0		1	1	False	False	0.9984427094459534	0					non-mobilizable	no_good_hit	1114.0	99.37200000000001	25.0	0.0003866918253765034	CP048438.1	verrucomicrobia	Akkermansia muciniphila strain JCM 30893 chromosome, complete genome	True	True
ISR0810_000000005665	2594	0.6059908269821772	5	4	2	1	3	False	86722	fragment	False	ISR0810_000000005665	0.9824526813880126		0	0	False	False	1.0	0					non-mobilizable	chromosome	2594.0	99.229	100.0	0.0007218568396144344	NZ_LR699011.1	firmicutes	Roseburia hominis isolate MGYG-HGUT-02517 chromosome 1	False	False
SPA0037_000000016681	1487	0.6059888080027651	2	2	2	2	1	False	59028	maximal	False	ENG0122_000000017908	0.9172753721926223		0	0	False	False	0.9993274807929993	0					non-mobilizable	other	1481.0	98.042	99.0	0.0003628632954214743	AP018536.1	firmicutes	Lachnospiraceae bacterium GAM79 DNA, complete genome	False	False
ISR0277_000000008449	1174	0.6059781715076386	3	2	2	2	2	False	26293	maximal	True	ISR0277_000000008449	1.0		82	9	False	False	0.9804088473320007	0					non-mobilizable	other	1169.0	98.802	99.0	0.0010619668571781868	NZ_GL833109.1	firmicutes	Lactobacillus ruminis ATCC 25644 SCAFFOLD1, whole genome shotgun sequence	False	False
MAD0067_000000002523	3669	0.6059697074550122	4	4	3	4	2	True	18458	maximal	True	MAD0067_000000002523	1.0		1	1	False	False	0.9937312602996826	0					non-mobilizable	other	1535.0	88.86	91.0	0.0031929775404245177	NZ_CABIYV010000002.1	firmicutes	Gemmiger formicilis isolate MGYG-HGUT-00084, whole genome shotgun sequence	False	True
ENG0109_000000009372	2640	0.6059607624972271	4	4	2	3	2	True	59887	maximal	True	ENG0109_000000009372	1.0		3	2	False	False	0.9992424249649048	0					non-mobilizable	no_good_hit	345.0	73.333	13.0	0.007439293598233996	NZ_QJVJ01000023.1	firmicutes	Paenibacillus flagellatus strain DXL2 contig23, whole genome shotgun sequence	True	True
CHI0026_000000001522	6044	0.6059603396783063	7	7	3	5	6	True	123607	fragment	False	ISR0087_000000003064	0.8148795811486502		0	0	False	True	1.0	0	rep_cluster_1702				non-mobilizable	other	6061.0	97.69	100.0	0.001613447880545407	CP003274.1	CFB group bacteria	Alistipes finegoldii DSM 17242, complete genome	False	True
MAD0002_000000018781	2104	0.6059594741040273	4	2	2	2	1	False	45426	maximal	False	FIJ0065_000000008542	0.954782196969697		0	0	False	False	1.0	0					non-mobilizable	no_good_hit	262.0	91.985	12.0	0.0009583804844244741	NZ_QSFS01000003.1	firmicutes	Dorea formicigenerans strain AM42-8 AM42-8.Scaf3, whole genome shotgun sequence	True	False
DEN0016_000000001630	3837	0.6059557979656227	5	3	1	2	2	False	101733	maximal	True	DEN0016_000000001630	1.0		0	0	False	False	0.9994787573814392	0					non-mobilizable	no_good_hit	1475.0	87.051	40.0	0.02527640696734701	MK233945.1	viruses	Uncultured human fecal virus clone Subdoligranulum.sp_B01.V07.J04_2-CL40_c1 sequence	True	False
ISR0261_000000000328	27753	0.6059453366054525	30	11	7	11	5	True	26694	fragment	False	ISR0261_000000000328	1.0		0	0	False	False	1.0	0					non-mobilizable	no_good_hit	87.0	98.851	0.0	0.056319580877537655	NZ_QSOD01000017.1	firmicutes	Ruminococcus bromii strain TM10-21 TM10-21.Scaf17, whole genome shotgun sequence	True	True
ISR0263_000000008248	1809	0.6059406187560484	3	1	1	1	1	False	129106	fragment	False	ISR0017_000000019074	0.884272534515629		0	0	False	False	1.0	0					non-mobilizable	other	1694.0	99.292	94.0	0.01829755960486782	NZ_CYZK01000013.1	firmicutes	Coprococcus comes strain 2789STDY5834866, whole genome shotgun sequence	False	False
ISR0295_000000028621	1242	0.6059406187560484	1	1	1	1	1	False	129105	fragment	False	SPA0030_000000021201	0.7566224558155695		0	0	False	False	1.0	0					non-mobilizable	other	1242.0	98.95299999999999	100.0	0.013412446231329572	NZ_CYZK01000013.1	firmicutes	Coprococcus comes strain 2789STDY5834866, whole genome shotgun sequence	False	False
ITA0006_000000019365	1103	0.6059406187560484	1	1	1	1	1	False	129105	fragment	False	SPA0030_000000021201	0.3748017215135993		0	0	False	False	1.0	0					non-mobilizable	other	1106.0	98.825	99.0	0.011942589110087975	NZ_CYZK01000013.1	firmicutes	Coprococcus comes strain 2789STDY5834866, whole genome shotgun sequence	False	False
MON0076_000000015410	3027	0.6059365786938846	6	5	5	2	1	True	13420	fragment	False	MON0076_000000015410	1.0		0	0	False	False	1.0	0					non-mobilizable	no_good_hit	1443.0	92.79299999999999	80.0	0.0005039015317124501	LR699017.1	firmicutes	Faecalibacterium prausnitzii isolate MGYG-HGUT-02545 genome assembly, chromosome: 1	True	True
AST0019_000000007543	3598	0.6059342748593954	4	4	4	3	3	False	122781	fragment	False	ISR0127_000000006252	0.9671926910299004		0	0	False	False	1.0	0					non-mobilizable	chromosome	1993.0	99.398	100.0	0.0006278736171099343	LR699012.1	firmicutes	Anaerostipes hadrus isolate MGYG-HGUT-02528 genome assembly, chromosome: 1	False	False
ENG0178_000000003534	5376	0.6059301203115163	8	5	5	4	2	False	61757	maximal	True	ENG0178_000000003534	1.0		1	1	False	False	0.9992559552192688	0					non-mobilizable	no_good_hit	1885.0	97.08200000000001	66.0	0.02425584509218251	NZ_DS483539.1	firmicutes	Coprococcus eutactus ATCC 27759 Scfld_02_19, whole genome shotgun sequence	True	False
MAD0110_000000007686	3576	0.6059296531843004	3	2	2	2	2	False	14562	maximal	True	MAD0110_000000007686	1.0		1	1	False	False	1.0	0					non-mobilizable	no_good_hit	1378.0	74.311	38.0	0.0011186296950257883	NZ_LT985754.1	firmicutes	Selenomonas massiliensis strain Marseille-P4036, whole genome shotgun sequence	True	False
ISR0025_000000002989	11261	0.6059287666477009	15	8	5	6	7	False	77783	maximal	True	ISR0025_000000002989	1.0		1	1	False	False	1.0	0					non-mobilizable	no_good_hit	916.0	97.81700000000001	8.0	0.04242396142433234	NZ_WNCH01000039.1	b-proteobacteria	Parasutterella excrementihominis strain BIOML-A6 scaffold39_size21568, whole genome shotgun sequence	True	False
CAN0006_000000018338	2474	0.6059272008049464	4	3	3	2	2	False	95665	fragment	False	CAN0006_000000018338	1.0		0	0	False	False	0.9866612553596497	0					non-mobilizable	no_good_hit								True	False
ISR0007_000000001161	11620	0.6059261585659461	18	10	3	6	6	True	78735	maximal	True	ISR0007_000000001161	1.0		6	4	False	False	1.0	0					non-mobilizable	no_good_hit	136.0	100.0	1.0	0.0014244413024669213	NZ_SPFU01000021.1	CFB group bacteria	Bacteroides ovatus strain BSD2780061688st1_C6 NODE_21_length_94774_cov_19.94, whole genome shotgun sequence	True	True
CHI0181_000000006267	3231	0.6059227185121654	4	4	2	2	2	True	101043	fragment	False	CHI0181_000000006267	1.0		0	0	False	False	0.9993810057640076	0					non-mobilizable	chromosome	3212.0	97.198	99.0	0.0006509109403186134	NZ_CP032819.1	CFB group bacteria	Butyricimonas faecalis strain H184 chromosome, complete genome	False	True
CHI0173_000000001014	15823	0.6059221920405569	17	9	6	7	5	True	77923	maximal	True	CHI0173_000000001014	1.0		1	1	False	False	1.0	0					non-mobilizable	no_good_hit	33.0	100.0	0.0	0.010342598577892695	LM523775.1	nematodes	Parastrongyloides trichosuri genome assembly P_trichosuri_KNP ,scaffold PTRK_contig0000340	True	True
FIJ0086_000000018316	1765	0.6059214825761626	3	3	3	3	2	False	124912	fragment	False	FIJ0086_000000018316	1.0		0	0	False	False	0.9949008226394653	0					non-mobilizable	no_good_hit	43.0	95.34899999999999	2.0	0.00026716367591773905	NZ_VOHM01000004.1	high GC Gram+	Corynebacterium canis strain CCUG 58627 Scaffold4, whole genome shotgun sequence	True	False
ENG0148_000000014813	2531	0.6059214509395536	3	3	3	2	2	False	57306	fragment	False	ENG0148_000000014813	1.0		0	0	False	False	1.0	0					non-mobilizable	plasmid	2531.0	100.0	100.0	0.010382894898838594	CP021639.1	other sequences	Unidentified plasmid plasmid apr34_000060F, complete sequence	False	True
ISR0309_000000003140	5169	0.6059197422914668	4	3	2	3	2	False	25395	maximal	True	ISR0309_000000003140	1.0		12	1	False	False	1.0	0					non-mobilizable	no_good_hit	1554.0	96.396	30.0	0.0005457749881830754	CP031837.1	firmicutes	Clostridium sporogenes strain YH-Raf3-2-5 chromosome, complete genome	True	False
MON0019_000000056063	1188	0.6059190744596664	2	2	2	2	2	False	13131	maximal	True	MON0019_000000056063	1.0		1	1	False	False	0.9764309525489807	0					non-mobilizable	no_good_hit								True	False
MAD0040_000000025497	1344	0.6059127148789545	2	2	1	2	1	False	110367	fragment	False	MAD0086_000000007269	0.8015948445852676		0	0	False	False	1.0	0					non-mobilizable	no_good_hit	657.0	85.845	49.0	0.00018918947065133248	LN681234.1	firmicutes	[Clostridium] sordellii genome assembly JGS6382, chromosome : 1	True	False
USA0040_01_000000010393	1344	0.6059127148789545	2	2	1	2	1	False	110367	fragment	False	MAD0086_000000007269	0.800791254541835		0	0	False	False	1.0	0					non-mobilizable	no_good_hit	657.0	85.845	49.0	0.00018918947065133248	LN681234.1	firmicutes	[Clostridium] sordellii genome assembly JGS6382, chromosome : 1	True	False
ENG0171_000000006093	3881	0.605909543765271	3	3	3	3	2	False	55816	maximal	True	ENG0171_000000006093	1.0		138	10	False	False	0.999742329120636	0					non-mobilizable	no_good_hit	532.0	72.932	14.0	0.005272496320341956	NZ_JAFR01000012.1	mycoplasmas	Acholeplasma granularum ATCC 19168 G324DRAFT_scaffold00007.7_C, whole genome shotgun sequence	True	False
FIJ0003_000000004408	5708	0.6059073555384134	7	7	2	5	7	True	52217	maximal	True	FIJ0003_000000004408	1.0		1	1	True	True	0.9998248219490051	2					non-mobilizable	plasmid	4837.0	96.34100000000001	90.0	0.061142387247770255	CP017992.1	enterobacteria	Enterobacter cloacae complex sp. ECNIH7 plasmid pENT-2c5, complete sequence	False	True
ISR0831_000000008629	2087	0.6059051112981099	3	2	2	2	2	False	21021	maximal	True	ISR0831_000000008629	1.0		1	1	False	False	0.9980833530426025	0					non-mobilizable	no_good_hit	702.0	86.04	40.0	0.00022304427718988708	CP048437.1	firmicutes	Faecalibacterium prausnitzii A2-165 strain JCM 31915 chromosome, complete genome	True	False
ISR0146_000000022914	1814	0.6059008549234561	3	2	2	2	2	False	31003	maximal	True	ISR0146_000000022914	1.0		114	10	False	False	0.9807056188583374	0					non-mobilizable	other	1793.0	100.0	99.0	0.03496721823290665	NZ_QEKJ01000018.1	firmicutes	Agathobaculum butyriciproducens strain DSM 100391 Ga0215719_118, whole genome shotgun sequence	False	False
MON0033_000000015779	4297	0.6059002306579883	3	3	3	3	3	False	128871	maximal	True	MON0033_000000015779	1.0	PS1059	1	1	False	True	1.0	0					non-mobilizable	no_good_hit	1087.0	81.785	55.0	0.004229514879739095	NZ_BHVZ01000004.1	firmicutes	Anaerotignum faecicola strain KCTC 15736 Contigs04, whole genome shotgun sequence	True	True
ISR0049_000000011996	2473	0.6058949362291692	2	1	1	1	1	False	35991	maximal	True	ISR0049_000000011996	1.0		2	1	False	False	1.0	0					non-mobilizable	no_good_hit	107.0	98.131	4.0	0.00045747233587101004	NZ_WKRD01000006.1	firmicutes	Lachnospira eligens strain BIOML-A1 scaffold6_size231708, whole genome shotgun sequence	True	False
ENG0121_000000013511	1221	0.6058907015806837	1	1	1	1	1	False	129874	fragment	False	AST0007_000000009148	0.2433297809144073		0	0	False	False	1.0	0					non-mobilizable	other	1224.0	94.118	100.0	0.016984605087014725	NZ_CYZN01000020.1	firmicutes	Blautia wexlerae strain 2789STDY5834863, whole genome shotgun sequence	False	False
DEN0093_000000018432	1745	0.605887359078673	3	1	1	1	1	False	68461	maximal	True	DEN0093_000000018432	1.0		2	1	False	False	1.0	0					non-mobilizable	no_good_hit								True	False
MAD0093_000000005943	4664	0.6058851385440478	5	2	2	2	1	False	19482	maximal	True	MAD0093_000000005943	1.0		4	2	False	False	1.0	0					non-mobilizable	no_good_hit	47.0	89.36200000000001	1.0	0.00021458126332386376	NZ_QKZK01000004.1	CFB group bacteria	Breznakibacter xylanolyticus strain DSM 6779 LX69DRAFT_scaffold00004.4, whole genome shotgun sequence	True	False
ENG0036_000000006533	3500	0.6058827700946752	3	2	1	2	2	False	65328	maximal	True	ENG0036_000000006533	1.0		1	1	False	False	0.9977142810821533	0					non-mobilizable	no_good_hit	3088.0	99.676	88.0	0.0006749361107884107	CP022412.2	CFB group bacteria	Bacteroides caccae strain ATCC 43185 chromosome, complete genome	True	False
FIJ0014_000000008923	2692	0.6058816407580031	4	4	3	4	3	False	101202	fragment	False	ISR0159_000000009035	0.9500924608245804		0	0	False	False	0.9877414703369141	0					non-mobilizable	chromosome	2692.0	97.92	100.0	0.0009143988770325496	CP060632.1	firmicutes	Lachnospiraceae bacterium NSJ-4 chromosome, complete genome	False	False
MAD0048_000000019200	1245	0.6058810933867373	2	1	1	1	1	False	17516	fragment	False	MAD0100_000000026592	0.9503691930115429		0	0	False	False	0.9983935952186584	0					non-mobilizable	no_good_hit								True	False
SPA0093_000000023702	1588	0.6058697028109515	4	3	3	2	2	False	108756	maximal	True	SPA0093_000000023702	1.0		5	2	False	False	1.0	0					non-mobilizable	no_good_hit	1375.0	83.564	86.0	0.9992679355783309	EU999035.1	firmicutes	Enterococcus faecium strain BM4653 insertion sequence ISEfa9, complete sequence	True	False
ENG0142_000000005344	5053	0.6058594987656589	5	2	2	1	2	False	58101	fragment	False	ENG0142_000000005344	0.9869696317036398		0	0	False	False	1.0	0					non-mobilizable	other	3292.0	86.51299999999999	98.0	0.0011150321072849784	FP929044.1	firmicutes	Eubacterium siraeum 70/3 draft genome	False	False
SPA0104_000000007391	4643	0.6058594987656589	4	2	2	1	2	False	58101	fragment	False	ENG0142_000000005344	0.9474569562636058		0	0	False	False	0.9967693090438843	0					non-mobilizable	other	3137.0	86.675	98.0	0.0010633913759299154	FP929044.1	firmicutes	Eubacterium siraeum 70/3 draft genome	False	False
FIJ0068_000000004133	6914	0.6058545595469793	7	5	3	4	4	True	45132	maximal	True	FIJ0068_000000004133	1.0		2	1	False	False	1.0	0	rep_cluster_2350,rep_cluster_2358			MOBP	mobilizable	no_good_hit	2414.0	99.171	59.0	0.5520952599038241	LM996330.1	enterobacteria	Escherichia coli genome assembly FHI6, scaffold scaffold-6_contig-26.0_1_4367_[organism:Escherichia	True	True
ENG0129_000000017687	1523	0.6058481938634547	3	2	2	2	1	True	58512	maximal	True	ENG0129_000000017687	1.0		1	1	False	False	0.992777407169342	0					non-mobilizable	no_good_hit	757.0	99.604	50.0	0.0004546327681234385	NZ_CABIXZ010000001.1	firmicutes	Intestinibacter bartlettii isolate MGYG-HGUT-00062, whole genome shotgun sequence	True	True
ISR0307_000000007413	1519	0.6058469268892483	2	2	2	2	2	False	103280	fragment	False	ENG0172_000000015118	0.9857162925443546		0	0	False	False	1.0	0					non-mobilizable	other	1518.0	99.40700000000001	99.0	0.1125872049873831	NZ_JAAIQH010000037.1	firmicutes	Anaerostipes hadrus strain MSK.14.23 NODE_37_length_13474_cov_181.382, whole genome shotgun sequence	False	False
ISR0058_000000018537	1441	0.6058469268892483	2	2	2	2	2	False	103280	fragment	False	ENG0172_000000015118	0.9633834398082151		0	0	False	False	0.9993060231208801	0					non-mobilizable	other	1441.0	99.306	100.0	0.10687249517589431	NZ_JAAIQH010000037.1	firmicutes	Anaerostipes hadrus strain MSK.14.23 NODE_37_length_13474_cov_181.382, whole genome shotgun sequence	False	False
CHI0037_000000010661	1393	0.6058469268892483	2	2	2	2	2	False	103280	fragment	False	ENG0172_000000015118	0.9411679961408902		0	0	False	False	1.0	0					non-mobilizable	chromosome	1393.0	99.426	100.0	0.00043875505773947215	LR699012.1	firmicutes	Anaerostipes hadrus isolate MGYG-HGUT-02528 genome assembly, chromosome: 1	False	False
MAD0099_000000010795	2826	0.6058448222094366	3	2	2	2	2	False	15236	maximal	True	MAD0099_000000010795	1.0		1	1	False	False	1.0	0					non-mobilizable	no_good_hit	46.0	91.304	2.0	7.075282578924778e-05	NZ_APJX01000002.1	d-proteobacteria	Desulfotignum phosphitoxidans DSM 13687 Dpo_2c, whole genome shotgun sequence	True	False
CHI0068_000000007486	1969	0.6058438392770323	2	2	1	2	2	True	113492	fragment	False	CHI0068_000000007486	1.0		0	0	False	True	1.0	0					non-mobilizable	chromosome	1758.0	82.821	97.0	0.0005890397541247088	NZ_CP030777.1	firmicutes	Faecalibacterium prausnitzii strain APC918/95b chromosome, complete genome	False	True
SPA0068_000000005382	1996	0.6058426419631685	3	2	1	2	0	True	5985	maximal	True	SPA0068_000000005382	1.0		1	1	False	False	0.9974949955940247	0					non-mobilizable	no_good_hit	855.0	99.883	43.0	0.0001910906127519644	NZ_CP022722.1	firmicutes	[Clostridium] innocuum strain I46 chromosome	True	True
ISR0014_000000005427	6394	0.6058412380053256	6	5	5	5	3	False	130746	fragment	False	ISR0130_000000004031	0.9217788007623227		0	0	False	False	1.0	0					non-mobilizable	no_good_hit	1677.0	96.661	61.0	0.00047672278683721735	NZ_LT907978.1	firmicutes	Anaerobutyricum hallii isolate EH1 chromosome I	True	False
FIJ0125_000000009345	2081	0.6058293430527382	2	2	2	1	1	False	41198	fragment	False	FIJ0125_000000009345	1.0		0	0	False	False	0.9956751465797424	0					non-mobilizable	no_good_hit	929.0	80.086	44.0	0.00482284903021066	NZ_JXQL01000088.1	CFB group bacteria	Prevotella pectinovora strain P5-125 contig88, whole genome shotgun sequence	True	False
AST0113_000000021933	1714	0.6058286075065056	3	2	2	2	2	False	124049	maximal	True	AST0113_000000021933	1.0		0	0	False	False	1.0	0					non-mobilizable	no_good_hit	1526.0	96.199	89.0	0.00042349112195988914	FP929062.1	firmicutes	Clostridiales sp. SS3/4 draft genome	True	False
ISR0840_000000000491	16746	0.6058250899314368	22	5	0	4	1	False	20807	maximal	True	ISR0840_000000000491	1.0		1	1	False	False	0.9999402761459351	0					non-mobilizable	no_good_hit	29.0	100.0	0.0	0.00022759971712606585	MN552145.1	viruses	Lactococcus phage P1048, complete genome	True	False
ISR0077_000000028490	1296	0.6058248498174089	2	2	2	2	1	True	34455	fragment	False	ISR0077_000000028490	1.0		0	0	False	False	0.9992284178733826	0					non-mobilizable	chromosome	1300.0	96.385	100.0	0.0002929962360730631	LR215981.1	firmicutes	Ruthenibacterium lactatiformans isolate Ruthenibacterium lactatiformans 82B1 genome assembly, chromosome: 1	False	True
ISR0814_000000008778	4381	0.6058219052057568	4	3	3	3	0	True	130997	fragment	False	USA0037_01_000000005669	0.5513672021100229		0	0	False	False	1.0	0					non-mobilizable	other	3682.0	98.34299999999999	100.0	0.007697020514932973	NZ_CABIYV010000002.1	firmicutes	Gemmiger formicilis isolate MGYG-HGUT-00084, whole genome shotgun sequence	False	True
FIJ0155_000000013728	1601	0.6058173681742591	4	3	3	3	3	False	39523	maximal	True	FIJ0155_000000013728	1.0		2	1	False	False	1.0	0					non-mobilizable	no_good_hit	269.0	73.60600000000001	16.0	0.03063969126417963	NZ_FQUK01000060.1	g-proteobacteria	Thermomonas hydrothermalis strain DSM 14834, whole genome shotgun sequence	True	False
DEN0085_000000006840	5101	0.6058165015391888	6	3	1	2	1	True	69009	maximal	True	DEN0085_000000006840	1.0		1	1	False	False	1.0	0					non-mobilizable	no_good_hit								True	True
MON0012_000000042517	1343	0.6058137651700054	2	1	1	1	1	False	46366	fragment	False	MON0012_000000042517	0.9482470784641068		0	0	False	False	1.0	0					non-mobilizable	chromosome	1036.0	97.20100000000001	96.0	0.00035169187578174986	CP060632.1	firmicutes	Lachnospiraceae bacterium NSJ-4 chromosome, complete genome	False	False
ISR0096_000000009033	2620	0.6058119780211771	4	3	3	3	2	False	77804	backbone	True	ISR0096_000000009033	1.0	PS374	3	1	True	True	0.9950381517410278	3					non-mobilizable	no_good_hit	987.0	75.887	47.0	0.0002600139295077487	FP929054.1	firmicutes	Ruminococcus obeum A2-162 draft genome	True	True
CHI0090_000000005229	2436	0.6058092496580874	4	4	3	2	3	False	129484	fragment	False	MON0017_000000007413	0.9510522083546004		0	0	False	False	1.0	0					non-mobilizable	other	2436.0	98.31700000000001	100.0	0.01213372017667175	NZ_WNAJ01000005.1	firmicutes	Roseburia intestinalis strain BIOML-A1 scaffold5_size200505, whole genome shotgun sequence	False	False
FIJ0071_000000007449	4800	0.6058088658498754	5	5	2	4	5	True	123603	maximal	True	FIJ0071_000000007449	1.0	PS902	0	0	False	True	1.0	0					non-mobilizable	no_good_hit	4299.0	96.72	89.0	0.0012994646786966832	AP019739.1	CFB group bacteria	Alistipes communis 6CPBBH3 DNA, complete genome	True	True
ISR0062_000000033803	1145	0.6058062386407911	3	3	2	2	0	False	35293	maximal	True	ISR0062_000000033803	1.0		33	7	False	False	1.0	0					non-mobilizable	no_good_hit								True	False
DEN0018_000000019384	2000	0.6058056331675914	3	1	1	1	1	False	75104	maximal	True	DEN0018_000000019384	1.0		52	10	False	False	0.9980000257492065	0					non-mobilizable	no_good_hit	31.0	100.0	2.0	8.384291192022626e-05	NZ_PPXB01000004.1	high GC Gram+	Arthrobacter glacialis strain TMN-18 scaffold9, whole genome shotgun sequence	True	False
SPA0107_000000025773	1287	0.6058056331675914	2	1	1	1	1	False	69443	fragment	False	DEN0079_000000048573	0.9965143299767623		0	0	False	False	0.9860140085220337	0					non-mobilizable	no_good_hit	31.0	100.0	2.0	8.384291192022626e-05	NZ_PPXB01000004.1	high GC Gram+	Arthrobacter glacialis strain TMN-18 scaffold9, whole genome shotgun sequence	True	False
SPA0014_000000014948	1596	0.6058039212876309	4	4	1	3	2	False	86315	fragment	False	SPA0014_000000014948	0.9768129455197073		0	0	False	False	0.9993734359741211	0					non-mobilizable	chromosome	1596.0	97.368	100.0	0.0004274333418373363	CP040518.1	firmicutes	Blautia sp. SC05B48 chromosome, complete genome	False	False
ISR0062_000000010080	3395	0.6058019428871779	4	3	2	3	3	False	35360	maximal	True	ISR0062_000000010080	1.0		14	6	False	False	1.0	0					non-mobilizable	no_good_hit	2173.0	99.954	80.0	0.09857940362183996	NZ_JAAIUL010000033.1	firmicutes	Blautia massiliensis strain MSK.16.77 NODE_33_length_22033_cov_360.854, whole genome shotgun sequence	True	False
SPA0101_000000007667	5793	0.6058001384097454	5	4	4	4	3	False	127647	fragment	False	ISR0208_000000003772	0.93405245830811		0	0	False	False	0.9998273849487305	0					non-mobilizable	other	5796.0	97.809	100.0	0.15878545175270173	NZ_SPFY01000023.1	actinobacteria	Collinsella aerofaciens strain 1001271st1_C3 NODE_23_length_36458_cov_17.0262, whole genome shotgun sequence	False	False
MON0028_000000004176	5358	0.6058001384097454	5	4	4	4	3	False	127647	fragment	False	ISR0208_000000003772	0.5334697729319091		0	0	False	False	1.0	0					non-mobilizable	other	5360.0	97.425	100.0	0.14693620055954798	NZ_SPFY01000023.1	actinobacteria	Collinsella aerofaciens strain 1001271st1_C3 NODE_23_length_36458_cov_17.0262, whole genome shotgun sequence	False	False
CHI0116_000000007689	2148	0.6057984434042328	2	2	2	2	2	False	82174	fragment	False	SPA0116_000000016865	0.9492631578947368		0	0	False	False	1.0	0					non-mobilizable	no_good_hit								True	False
MON0051_000000011011	3061	0.6057983356152559	5	3	1	3	2	True	43095	fragment	False	MON0051_000000011011	1.0		0	0	False	False	1.0	0					non-mobilizable	no_good_hit	191.0	76.96300000000001	6.0	0.07854485324514263	HG796409.1	bacteria	Uncultured bacterium extrachromosomal DNA RGI00979	True	True
CHI0186_000000005798	3333	0.6057950092943333	5	4	3	3	4	True	119993	fragment	False	CHI0186_000000005798	1.0		0	0	False	True	0.9990999102592468	0					non-mobilizable	chromosome	3345.0	86.99600000000001	100.0	0.0011579221814947164	CP023819.1	firmicutes	Faecalibacterium prausnitzii strain Indica chromosome, complete genome	False	True
ENG0013_000000010066	2663	0.6057928485514054	3	3	3	3	3	False	130049	fragment	False	ENG0005_000000004373	0.4841215143273461		0	0	False	False	1.0	0					non-mobilizable	chromosome	2669.0	92.469	100.0	0.0008946672379791292	NZ_CP030777.1	firmicutes	Faecalibacterium prausnitzii strain APC918/95b chromosome, complete genome	False	False
ISR0783_000000002089	6817	0.6057921321553353	17	8	5	6	5	True	97398	maximal	True	ISR0783_000000002089	1.0		42	6	False	False	1.0	0					non-mobilizable	no_good_hit	1801.0	93.226	79.0	0.008792056490693673	NZ_SPFU01000009.1	CFB group bacteria	Bacteroides ovatus strain BSD2780061688st1_C6 NODE_9_length_202228_cov_27.6539, whole genome shotgun sequence	True	True
ISR0807_000000008935	1602	0.605789391428854	2	2	2	2	1	False	21759	maximal	True	ISR0807_000000008935	1.0		4	2	False	False	0.9931336045265198	0					non-mobilizable	no_good_hit	971.0	98.146	61.0	0.05617391304347826	NZ_SPGG01000042.1	CFB group bacteria	Parabacteroides merdae strain 1001175st1_A1 NODE_42_length_17250_cov_37.8378, whole genome shotgun sequence	True	False
MON0041_000000000458	25998	0.6057863092432882	40	4	2	3	1	False	11843	maximal	True	MON0041_000000000458	1.0		4	2	False	False	1.0	0					non-mobilizable	no_good_hit	58.0	91.37899999999999	0.0	0.0028577590855170926	NC_047813.1	viruses	Staphylococcus phage Andhra, complete genome	True	False
CHI0015_000000003425	2727	0.6057852809294099	4	4	4	3	2	False	89861	fragment	False	CHI0015_000000003425	0.9496482784154017		0	0	False	False	1.0	0					non-mobilizable	other	2673.0	97.08200000000001	98.0	0.0476581172189919	NZ_QRML01000028.1	CFB group bacteria	Phocaeicola plebeius strain AM09-36 AM09-36.Scaf28, whole genome shotgun sequence	False	False
ISR0812_000000028147	1402	0.6057806058550169	1	1	1	1	1	False	21624	fragment	False	ISR0812_000000028147	1.0		0	0	False	False	0.9985734820365906	0					non-mobilizable	no_good_hit								True	False
ISR0805_000000004895	2387	0.6057802811479014	2	1	1	1	1	False	111652	maximal	True	ISR0805_000000004895	1.0		80	10	False	False	0.9983242750167847	0					non-mobilizable	no_good_hit	434.0	76.03699999999999	18.0	0.0031399367600558866	NZ_JAAITU010000004.1	firmicutes	Blautia glucerasea strain MSK.21.93 NODE_4_length_135990_cov_185.338, whole genome shotgun sequence	True	False
ENG0166_000000006541	4019	0.6057792635245344	4	2	1	2	1	True	66445	maximal	True	ENG0166_000000006541	1.0		2	2	False	False	0.9967653751373291	0					non-mobilizable	no_good_hit	166.0	80.723	4.0	0.0007194468253298575	NZ_HE578908.1	firmicutes	Anaerococcus senegalensis JC48 strain type strain: JC17, whole genome shotgun sequence	True	True
DEN0011_000000024994	1823	0.6057737756047525	3	2	2	2	2	False	75651	maximal	True	DEN0011_000000024994	1.0		70	10	False	False	0.9978058338165283	0					non-mobilizable	no_good_hit								True	False
SPA0026_000000019389	1693	0.6057737330588601	3	2	1	2	1	False	113627	fragment	False	SPA0026_000000019389	1.0		0	0	False	False	0.9994093179702759	0					non-mobilizable	chromosome	1215.0	91.605	100.0	0.0004221082967459668	CP023819.1	firmicutes	Faecalibacterium prausnitzii strain Indica chromosome, complete genome	False	False
ENG0208_000000010924	2820	0.6057689341127309	4	4	4	4	3	False	90194	maximal	True	ENG0208_000000010924	0.999483852652998		7	3	False	False	1.0	0					non-mobilizable	no_good_hit	1661.0	80.132	77.0	0.00026310934329980897	CP040530.1	CFB group bacteria	Bacteroides thetaiotaomicron strain DSM 2079 chromosome, complete genome	True	False
FIJ0021_000000015233	3258	0.6057685805894122	3	3	2	3	1	False	94686	maximal	True	FIJ0021_000000015233	1.0		61	10	False	False	1.0	0					non-mobilizable	chromosome	3212.0	94.458	99.0	0.0011437095440798338	NZ_LT630450.1	d-proteobacteria	Desulfovibrio piger strain FI11049 isolate FI11049 chromosome I	False	False
ISR0388_000000023091	1526	0.6057684583129027	2	1	1	1	1	False	22931	maximal	True	ISR0388_000000023091	1.0		2	2	False	False	1.0	0					non-mobilizable	no_good_hit	179.0	91.061	12.0	3.34888986236837e-05	CP013020.1	CFB group bacteria	Bacteroides vulgatus strain mpk genome	True	False
ISR0168_000000019545	1241	0.6057669968535151	2	2	1	1	0	True	30112	fragment	False	ISR0168_000000019545	1.0		0	0	False	False	1.0	0					non-mobilizable	no_good_hit								True	True
MON0056_000000000211	16747	0.6057661101645105	21	7	0	7	1	False	11081	maximal	True	MON0056_000000000211	1.0		1	1	False	False	1.0	0					non-mobilizable	no_good_hit	2272.0	87.456	14.0	0.9973614775725593	KX128786.1	bacteria	Uncultured bacterium clone Control_TwinB_Time3_CT_5 genomic sequence	True	False
CHI0145_000000006838	2745	0.605763102958133	4	4	4	4	4	False	89306	fragment	False	CHI0145_000000006838	1.0		0	0	False	False	1.0	0					non-mobilizable	chromosome	2745.0	99.59899999999999	100.0	0.0005793098148467563	LR134226.1	enterobacteria	Escherichia coli strain NCTC9088 genome assembly, chromosome: 1	False	False
ISR0331_000000019699	1282	0.6057560161101474	2	2	2	2	2	False	121974	fragment	False	CHI0087_000000006784	0.07125239394453954		0	0	False	False	1.0	0					non-mobilizable	other	1178.0	96.689	92.0	0.8796711509715994	NZ_CABMGA010000065.1	firmicutes	Ruminococcus callidus isolate MGYG-HGUT-02295, whole genome shotgun sequence	False	False
FIJ0112_000000009850	2727	0.6057514569797487	3	3	3	3	2	False	42034	fragment	False	FIJ0112_000000009850	1.0		0	0	False	False	1.0	0					non-mobilizable	no_good_hit	827.0	79.081	30.0	0.00015382929900363638	CP043610.1	CFB group bacteria	Bacteroides fragilis strain GUT04 chromosome, complete genome	True	False
ITA0008_000000000840	1940	0.6057496969658258	3	3	3	3	3	False	131699	fragment	False	AST0140_000000015176	0.9378639789014712		0	0	False	False	0.9927834868431091	0					non-mobilizable	other	1939.0	99.175	100.0	0.0005463099960909362	FP929053.1	firmicutes	Ruminococcus sp. SR1/5 draft genome	False	False
SPA0112_000000020352	1634	0.6057490264708929	3	2	2	2	2	False	102281	fragment	False	SPA0112_000000020352	1.0		0	0	False	False	1.0	0					non-mobilizable	no_good_hit	608.0	96.875	37.0	0.00016856335149485424	FP929062.1	firmicutes	Clostridiales sp. SS3/4 draft genome	True	False
ISR0855_000000014989	1258	0.6057490264708929	2	2	2	2	2	False	102260	fragment	False	CHI0170_000000004962	0.24119345236681905		0	0	False	False	1.0	0					non-mobilizable	no_good_hit	236.0	98.305	19.0	6.5259287646278e-05	FP929062.1	firmicutes	Clostridiales sp. SS3/4 draft genome	True	False
DEN0041_000000028688	1186	0.6057490264708929	2	2	2	2	2	False	102260	fragment	False	CHI0170_000000004962	0.1875489453497962		0	0	False	False	0.9957841634750366	0					non-mobilizable	no_good_hit	183.0	99.454	16.0	5.054123553881956e-05	FP929062.1	firmicutes	Clostridiales sp. SS3/4 draft genome	True	False
SPA0083_000000014026	1308	0.6057481291774118	2	2	2	2	2	False	81438	fragment	False	USA0024_01_000000016534	0.9891266193130003		0	0	False	False	1.0	0					non-mobilizable	other	1313.0	80.19800000000001	99.0	0.0003192647129665222	NC_011898.1	firmicutes	Ruminiclostridium cellulolyticum H10, complete sequence	False	False
USA0024_01_000000016534	1297	0.6057481291774118	2	2	2	2	2	False	81438	fragment	False	USA0024_01_000000016534	0.9898445543559318		0	0	False	False	1.0	0					non-mobilizable	other	1306.0	80.398	100.0	0.00031754427186508595	NC_011898.1	firmicutes	Ruminiclostridium cellulolyticum H10, complete sequence	False	False
ISR0086_000000019115	1490	0.6057410373211738	4	3	1	3	2	False	33895	maximal	True	ISR0086_000000019115	1.0		22	9	False	False	1.0	0		MOBQ			mobilizable	no_good_hit	801.0	80.275	52.0	0.00017692820587232504	LR027880.1	firmicutes	Roseburia intestinalis L1-82 genome assembly, chromosome: 1	True	True
ISR0182_000000019720	1993	0.6057331514715631	2	2	2	2	2	False	29547	maximal	True	ISR0182_000000019720	1.0		1	1	False	False	1.0	0					non-mobilizable	no_good_hit	1387.0	70.007	68.0	0.0024860093124366564	NZ_CAEUHO010000005.1	CFB group bacteria	Bacteroides acidifaciens isolate NZ_B_acidifaciens_9G3_hyb, whole genome shotgun sequence	True	False
ISR0261_000000011198	1653	0.6057324430041345	2	2	1	2	2	True	113485	fragment	False	ISR0261_000000011198	1.0		0	0	False	True	0.9993950128555298	0					non-mobilizable	other	1655.0	93.837	100.0	0.0004973855644377752	FP929045.1	firmicutes	Faecalibacterium prausnitzii L2/6 draft genome	False	True
MAD0099_000000001589	12267	0.6057295937777859	10	3	3	3	1	True	15252	maximal	True	MAD0099_000000001589	1.0		3	1	False	False	0.9996739029884338	0					non-mobilizable	no_good_hit								True	True
ISR0308_000000006085	2671	0.6057284285986584	3	3	3	2	2	False	36135	fragment	False	ISR0308_000000006085	0.9701720841300191		0	0	False	False	0.9992512464523315	0					non-mobilizable	other	2671.0	99.289	100.0	0.0013204917570651255	NZ_AP012322.1	high GC Gram+	Bifidobacterium angulatum DSM 20098 = JCM 7096	False	False
DEN0073_000000032689	1623	0.6057282055583296	3	3	3	2	2	False	116013	fragment	False	FIJ0081_000000020765	0.367888718232188		0	0	False	False	0.9950708746910095	0					non-mobilizable	other	1623.0	99.69200000000001	100.0	0.0007762083990342858	AP009256.1	high GC Gram+	Bifidobacterium adolescentis ATCC 15703 DNA, complete genome	False	False
MON0076_000000018600	2542	0.6057248861553645	4	4	4	2	2	False	10295	maximal	True	MON0076_000000018600	1.0		9	5	False	False	0.9996066093444824	0					non-mobilizable	no_good_hit	426.0	77.934	17.0	0.0017383960016891962	NZ_LT160621.1	CFB group bacteria	Prevotella phocaeensis strain SN19, whole genome shotgun sequence	True	False
ITA0005_000000011146	1657	0.6057219118725669	2	2	2	2	2	False	104067	fragment	False	AST0150_000000015958	0.9636727688787186		0	0	False	False	0.9993965029716492	0					non-mobilizable	other	1657.0	99.87899999999999	100.0	0.0034525750455548098	NZ_DS499580.1	CFB group bacteria	Alistipes putredinis DSM 17216 Scfld_02_10, whole genome shotgun sequence	False	False
ISR0200_000000003224	6068	0.6057218231147542	6	6	5	6	5	False	111585	maximal	True	ISR0200_000000003224	1.0		12	5	False	False	0.999835193157196	0					non-mobilizable	no_good_hit	4895.0	99.101	81.0	0.0078092587746452806	NZ_DS499579.1	CFB group bacteria	Alistipes putredinis DSM 17216 Scfld_02_9, whole genome shotgun sequence	True	False
FIJ0136_000000001912	12507	0.6057157386602089	16	6	4	6	2	False	121515	maximal	True	FIJ0136_000000001912	1.0	PS852	2	1	False	True	0.9999200701713562	0					non-mobilizable	no_good_hit	1294.0	78.748	10.0	0.0073230642088106335	NZ_SLUK01000006.1	firmicutes	Harryflintia acetispora strain DSM 100433 Ga0244721_106, whole genome shotgun sequence	True	True
ISR0194_000000012950	1971	0.6057152765350935	3	3	3	2	2	False	121338	fragment	False	ISR0194_000000012950	1.0		0	0	False	False	1.0	0					non-mobilizable	chromosome	1978.0	93.074	100.0	0.0006209392699330174	LR699012.1	firmicutes	Anaerostipes hadrus isolate MGYG-HGUT-02528 genome assembly, chromosome: 1	False	False
CHI0047_000000013905	1115	0.6057144035875955	3	2	2	2	1	False	86945	fragment	False	CHI0047_000000013905	1.0		0	0	False	False	0.9856502413749695	0					non-mobilizable	other	652.0	98.773	96.0	0.0010430134918842015	NZ_DS483532.1	firmicutes	Coprococcus eutactus ATCC 27759 Scfld_02_12, whole genome shotgun sequence	False	False
ISR0101_000000018222	1295	0.6057119557365614	2	2	2	1	1	False	33120	maximal	True	ISR0101_000000018222	1.0		43	6	False	False	1.0	0					non-mobilizable	no_good_hit	482.0	78.631	37.0	0.008532299554363972	NZ_JAAITI010000024.1	firmicutes	Blautia luti strain MSK.16.34 NODE_24_length_55202_cov_179.724, whole genome shotgun sequence	True	False
AST0061_000000007790	4940	0.6057092510320179	4	3	3	3	1	True	130997	fragment	False	USA0037_01_000000005669	0.7097205882067619		0	0	False	False	1.0	0					non-mobilizable	other	3360.0	98.095	100.0	0.007021623170101853	NZ_CABIYV010000002.1	firmicutes	Gemmiger formicilis isolate MGYG-HGUT-00084, whole genome shotgun sequence	False	True
ISR0327_000000005133	4558	0.6057092510320179	4	3	3	3	1	True	130997	fragment	False	USA0037_01_000000005669	0.6031160951604218		0	0	False	False	0.9995611906051636	0					non-mobilizable	other	4422.0	98.507	100.0	0.009244370469035227	NZ_CABIYV010000002.1	firmicutes	Gemmiger formicilis isolate MGYG-HGUT-00084, whole genome shotgun sequence	False	True
AST0019_000000007199	3735	0.6057092510320179	3	3	3	3	1	True	130997	fragment	False	USA0037_01_000000005669	0.2357341769907868		0	0	False	False	1.0	0					non-mobilizable	other	3621.0	98.757	100.0	0.007569468694392111	NZ_CABIYV010000002.1	firmicutes	Gemmiger formicilis isolate MGYG-HGUT-00084, whole genome shotgun sequence	False	True
ISR0077_000000026312	1390	0.6056994352650115	2	1	1	1	1	False	34466	fragment	False	ISR0077_000000026312	1.0		0	0	False	False	0.9920863509178162	0					non-mobilizable	chromosome	1390.0	99.78399999999999	100.0	0.0006330975941835299	NZ_CP025199.1	high GC Gram+	Bifidobacterium pseudocatenulatum strain 12 chromosome, complete genome	False	False
ISR0118_000000012542	1330	0.6056912735796661	2	1	1	1	1	False	123021	fragment	False	ITA0008_000000000750	0.2642625793335008		0	0	False	False	0.9984962344169617	0					non-mobilizable	other	1331.0	96.544	100.0	0.8607512953367875	NZ_JAAWUO010000038.1	firmicutes	Blautia schinkii strain MSK.6.26 NODE_38_length_1544_cov_231.442, whole genome shotgun sequence	False	False
SPA0097_000000001211	14796	0.6056896112055461	14	8	4	7	3	True	123968	fragment	False	SPA0097_000000001211	0.9562377114150564		0	0	False	False	1.0	0					non-mobilizable	no_good_hit	36.0	97.22200000000001	0.0	2.489444754242014e-05	NZ_FOCW01000001.1	b-proteobacteria	Brachymonas denitrificans DSM 15123, whole genome shotgun sequence	True	True
SPA0040_000000020844	2007	0.6056872081531812	2	2	2	2	1	False	94071	maximal	True	SPA0040_000000020844	0.9758805766340141		17	10	False	False	0.9995017647743225	0					non-mobilizable	other	1421.0	98.663	90.0	0.004499936620610977	NZ_CYXX01000001.1	firmicutes	Roseburia inulinivorans strain 2789STDY5608887, whole genome shotgun sequence	False	False
MON0046_000000024256	1422	0.6056872081531812	2	2	2	2	1	False	94070	fragment	False	MON0046_000000024256	0.9633357296908699		0	0	False	False	0.9992967844009399	0					non-mobilizable	other	1422.0	98.875	100.0	0.0045031055900621115	NZ_CYXX01000001.1	firmicutes	Roseburia inulinivorans strain 2789STDY5608887, whole genome shotgun sequence	False	False
ENG0080_000000003442	6644	0.6056867187739859	8	6	5	4	2	False	61776	maximal	True	ENG0080_000000003442	0.9905330326072491		25	4	False	False	1.0	0					non-mobilizable	no_good_hit	1565.0	98.083	35.0	0.01211551314132952	NZ_DS483527.1	firmicutes	Coprococcus eutactus ATCC 27759 Scfld_02_7, whole genome shotgun sequence	True	False
ENG0178_000000005082	4035	0.6056770060493399	3	3	2	2	3	True	109529	maximal	False	ISR0108_000000005091	0.9327758713603256		0	0	False	False	0.9923171997070312	0					non-mobilizable	other	4036.0	97.052	99.0	0.10868628084922945	NZ_CYXX01000035.1	firmicutes	Roseburia inulinivorans strain 2789STDY5608887, whole genome shotgun sequence	False	True
USA0026_01_000000024016	1354	0.6056768664568627	3	2	2	2	2	False	1616	maximal	True	USA0026_01_000000024016	1.0		14	7	False	False	0.9645494818687439	0					non-mobilizable	no_good_hit	1011.0	98.81299999999999	75.0	0.009390282452258316	NZ_CYYA01000012.1	firmicutes	Eubacterium ramulus strain 2789STDY5608891, whole genome shotgun sequence	True	False
MAD0045_000000036340	1184	0.6056740549077482	2	2	2	2	1	True	17792	maximal	True	MAD0045_000000036340	1.0		0	0	False	False	0.9788851141929626	0					non-mobilizable	no_good_hit								True	True
ENG0021_000000008201	2267	0.6056731580904486	2	2	2	2	2	False	66371	maximal	True	ENG0021_000000008201	1.0		18	7	False	False	0.9995588660240173	0					non-mobilizable	other	2259.0	91.72200000000001	99.0	0.02265554327068047	NZ_NFHM01000010.1	firmicutes	Anaerotignum lactatifermentans strain An75 An75_contig_10, whole genome shotgun sequence	False	False
MON0091_000000004208	2947	0.6056657483377713	1	1	1	1	1	False	9493	maximal	True	MON0091_000000004208	1.0		308	13	False	False	0.9996606707572937	0					non-mobilizable	chromosome	2947.0	99.42299999999999	100.0	0.0005469579963736648	CP054828.1	enterobacteria	Escherichia coli strain SCU-397 chromosome	False	False
ISR0849_000000018147	1499	0.6056650616765362	2	2	2	2	2	False	20588	maximal	True	ISR0849_000000018147	1.0		96	9	False	False	1.0	0					non-mobilizable	no_good_hit	248.0	73.79	16.0	0.00012873319730874355	CP022367.1	a-proteobacteria	Azospirillum sp. TSH58 plasmid TSH58_p02, complete sequence	True	False
FIJ0018_000000003047	8385	0.6056603446147951	10	5	2	5	3	False	96287	fragment	False	FIJ0018_000000003047	1.0		0	0	False	False	1.0	0					non-mobilizable	no_good_hit	2192.0	92.29	26.0	0.009938164549491061	NZ_VZBY01000022.1	CFB group bacteria	Prevotella copri strain BVe41210 NODE_2_length_220262_cov_26.1487_ID_3, whole genome shotgun sequence	True	False
TAN0019_000000006562	1218	0.6056566035385907	2	2	2	1	1	False	2409	maximal	True	TAN0019_000000006562	1.0		2	2	False	False	1.0	0					non-mobilizable	no_good_hit								True	False
ISR0399_000000011244	1526	0.6056557894373112	2	1	1	1	1	True	22579	fragment	False	ISR0399_000000011244	1.0		0	0	False	False	0.9842725992202759	0					non-mobilizable	no_good_hit	34.0	94.118	2.0	6.422360588845613e-07	LR862396.1	rodents	Arvicola amphibius genome assembly, chromosome: 16	True	True
ISR0139_000000019293	1419	0.6056557894373112	2	1	1	1	1	True	31290	fragment	False	ISR0139_000000019293	1.0		0	0	False	False	0.9929527640342712	0					non-mobilizable	no_good_hit	155.0	96.12899999999999	11.0	4.339016975981287e-05	NZ_CP027002.1	firmicutes	[Ruminococcus] gnavus ATCC 29149 chromosome, complete genome	True	True
ISR0266_000000018611	1166	0.6056495890026349	1	1	1	1	1	False	26555	fragment	False	ISR0266_000000018611	1.0		0	0	False	False	1.0	0					non-mobilizable	no_good_hit								True	False
ISR0811_000000011425	1385	0.6056461580826394	1	1	1	1	1	False	115806	fragment	False	DEN0021_000000024863	0.9460061769795968		0	0	False	False	1.0	0					non-mobilizable	no_good_hit	894.0	77.405	63.0	0.00036929990212085454	NZ_GG704769.1	firmicutes	Subdoligranulum variabile DSM 15176 Scfld0, whole genome shotgun sequence	True	False
SPA0016_000000025454	1341	0.6056461580826394	1	1	1	1	1	False	115806	fragment	False	DEN0021_000000024863	0.37669147582395635		0	0	False	False	1.0	0					non-mobilizable	no_good_hit	900.0	77.444	66.0	0.00037139581529974704	NZ_GG704769.1	firmicutes	Subdoligranulum variabile DSM 15176 Scfld0, whole genome shotgun sequence	True	False
USA0027_01_000000021689	1251	0.6056461580826394	1	1	1	1	1	False	115806	fragment	False	DEN0021_000000024863	0.254928245978679		0	0	False	False	0.9888089299201965	0					non-mobilizable	no_good_hit	900.0	77.444	70.0	0.00037139581529974704	NZ_GG704769.1	firmicutes	Subdoligranulum variabile DSM 15176 Scfld0, whole genome shotgun sequence	True	False
ISR0251_000000016698	1101	0.6056461580826394	1	1	1	1	1	False	26967	fragment	False	ISR0251_000000016698	1.0		0	0	False	False	0.9845594763755798	0					non-mobilizable	no_good_hit	906.0	77.925	81.0	0.006587518308884686	NZ_SLUM01000008.1	firmicutes	Fournierella massiliensis strain DSM 100451 Ga0244722_108, whole genome shotgun sequence	True	False
CHI0134_000000010524	1549	0.6056435233954184	2	2	2	1	1	False	80724	maximal	True	CHI0134_000000010524	1.0		10	5	False	False	1.0	0					non-mobilizable	no_good_hit								True	False
ISR0135_000000004653	4025	0.6056419191600468	4	4	4	3	3	False	99323	fragment	False	ISR0135_000000004653	0.9983660130718954		0	0	False	False	1.0	0					non-mobilizable	other	4025.0	99.95	100.0	0.06417146411086481	NZ_JAANXY010000019.1	b-proteobacteria	Sutterella wadsworthensis strain 823h contig_19, whole genome shotgun sequence	False	False
ITA0008_000000000575	2415	0.6056393236912779	1	1	1	1	0	True	20329	maximal	True	ITA0008_000000000575	1.0		21	5	False	False	0.9995859265327454	0					non-mobilizable	no_good_hit	1223.0	95.912	88.0	0.00039096934460921797	FP929039.1	firmicutes	Coprococcus sp. ART55/1 draft genome	True	True
MAD0040_000000009324	3158	0.6056361610703027	3	2	1	2	1	False	18389	maximal	True	MAD0040_000000009324	1.0		1	1	False	False	0.992716908454895	0					non-mobilizable	no_good_hit								True	False
ENG0209_000000015749	1131	0.6056294439342501	2	2	2	2	1	True	53765	maximal	True	ENG0209_000000015749	1.0		63	9	False	False	0.9964632987976074	0					non-mobilizable	other	1129.0	78.742	98.0	0.0006612452018505445	NZ_FMIZ01000007.1	firmicutes	Massilioclostridium coli strain Marseille-P2976T, whole genome shotgun sequence	False	True
FIJ0140_000000006067	4411	0.6056284713732029	5	5	5	5	4	False	98164	fragment	False	MAD0029_000000000825	0.7033019109206047		0	0	False	False	0.997732937335968	0					non-mobilizable	chromosome	4411.0	99.116	100.0	0.0008624307561972788	CP061764.1	enterobacteria	Escherichia coli O19:H7 strain 97.3 chromosome, complete genome	False	False
FIJ0066_000000022869	1456	0.6056274431604642	2	1	1	1	1	False	45306	maximal	True	FIJ0066_000000022869	1.0		2	2	False	False	0.9800823926925659	0					non-mobilizable	no_good_hit								True	False
ISR0295_000000031255	1135	0.6056255400755765	2	2	2	2	2	False	127813	fragment	False	ENG0034_000000009950	0.23368046276192392		0	0	False	False	1.0	0					non-mobilizable	chromosome	1136.0	92.25399999999999	100.0	0.000400157098712828	LR699017.1	firmicutes	Faecalibacterium prausnitzii isolate MGYG-HGUT-02545 genome assembly, chromosome: 1	False	False
FIJ0021_000000003476	13246	0.6056233914706927	9	7	3	6	2	True	49710	maximal	True	FIJ0021_000000003476	1.0		1	1	False	False	1.0	0					non-mobilizable	no_good_hit	2069.0	75.737	15.0	0.0009415317161086884	CP022537.1	firmicutes	Streptococcus agalactiae strain 874391 chromosome, complete genome	True	True
FIJ0066_000000029169	1157	0.6056221546762884	1	1	1	1	1	False	48329	fragment	False	FIJ0032_000000032918	0.9659923537546068		0	0	False	False	0.962834894657135	0					non-mobilizable	no_good_hit								True	False
ENG0127_000000022844	1200	0.6056207886787552	2	1	1	1	1	False	58686	fragment	False	ENG0127_000000022844	1.0		0	0	False	False	0.9741666913032532	0					non-mobilizable	no_good_hit								True	False
SPA0030_000000025657	1178	0.6056158031343093	2	1	1	1	1	False	31280	fragment	False	ISR0139_000000022181	0.9676258992805755		0	0	False	False	1.0	0					non-mobilizable	other	1178.0	99.57600000000001	100.0	0.0003778748344991698	FP929061.1	firmicutes	Anaerostipes hadrus draft genome	False	False
ISR0229_000000006271	2545	0.6056156582261495	3	3	3	1	1	False	61436	maximal	True	ISR0229_000000006271	1.0		251	10	False	False	1.0	0					non-mobilizable	other	2549.0	94.272	100.0	0.006981462822123149	NZ_KB905475.1	CFB group bacteria	Bacteroides massiliensis B84634 = Timone 84634 = DSM 17679 = JCM 13223 strain DSM 17679 aczJl-supercont1.4, whole genome shotgun sequence	False	False
ISR0232_000000000929	14140	0.6056123250545781	19	12	8	12	8	False	121528	fragment	False	ISR0232_000000000929	1.0		0	0	False	False	0.9999292492866516	0					non-mobilizable	no_good_hit	426.0	75.822	3.0	0.10403916768665851	NZ_AAXG02000027.1	firmicutes	Pseudoflavonifractor capillosus ATCC 29799 B_capillosus-2.0.1_Cont251, whole genome shotgun sequence	True	False
ENG0118_000000007168	1928	0.6056086413922688	4	3	1	3	1	True	59303	fragment	False	ENG0118_000000007168	1.0		0	0	False	False	1.0	0					non-mobilizable	no_good_hit								True	True
MON0069_000000033442	1558	0.6056039450832679	2	1	1	1	1	False	24350	fragment	False	MON0069_000000033442	1.0		0	0	False	False	0.9634146094322205	0					non-mobilizable	no_good_hit	29.0	100.0	2.0	0.00030708151917614414	EF079106.1	b-proteobacteria	Comamonas sp. CNB-1 plasmid pCNB, complete sequence	True	False
MAD0098_000000022018	2036	0.6056030404375361	2	2	2	2	2	False	15316	maximal	True	MAD0098_000000022018	1.0		2	1	False	False	0.9990176558494568	0					non-mobilizable	no_good_hit	821.0	92.083	44.0	0.00543233132578069	NZ_JAAVNF010000013.1	firmicutes	Clostridium jeddahense strain EE-R19 NODE_15_length_150654_cov_33.126549, whole genome shotgun sequence	True	False
ENG0196_000000006662	1720	0.6056002868888526	3	3	3	3	2	False	78877	maximal	True	ENG0196_000000006662	1.0		120	13	False	False	1.0	0					non-mobilizable	no_good_hit	30.0	100.0	2.0	0.00015629210455402856	NZ_VOJI01000011.1	a-proteobacteria	Puniceibacterium confluentis strain JSSK-17 52765_scaffold11, whole genome shotgun sequence	True	False
SPA0124_000000004567	6159	0.6055987433763073	9	7	5	7	4	False	52990	fragment	False	MON0036_000000001365	0.6899818880819761		0	0	False	False	1.0	0					non-mobilizable	no_good_hit	568.0	78.521	9.0	0.00020271882139277244	LR699001.1	verrucomicrobia	Akkermansia muciniphila isolate MGYG-HGUT-02454 genome assembly, chromosome: 1	True	False
ISR0781_000000005484	4511	0.6055979308754134	5	3	3	3	3	False	22300	maximal	True	ISR0781_000000005484	1.0		4	2	False	False	1.0	0					non-mobilizable	no_good_hit	1249.0	73.899	31.0	0.00017459845179021988	NZ_CP012801.1	CFB group bacteria	Bacteroides cellulosilyticus strain WH2 chromosome, complete genome	True	False
SPA0111_000000019310	1780	0.6055945708330275	3	3	3	2	1	False	120655	fragment	False	AST0116_000000013982	0.5479697581305263		0	0	False	False	1.0	0					non-mobilizable	chromosome	1025.0	90.634	99.0	0.0002744148852924341	CP040518.1	firmicutes	Blautia sp. SC05B48 chromosome, complete genome	False	False
MAD0047_000000007445	4888	0.6055906580776165	3	3	2	2	3	True	77087	fragment	False	MAD0047_000000007445	1.0		0	0	False	False	1.0	0		MOBF	MPF_Unknown		conjugative	plasmid	4897.0	98.91799999999999	100.0	0.051988319617732946	CP043219.1	enterobacteria	Escherichia coli O80:H26 strain EC-107 plasmid pET6.2-IncFII, complete sequence	False	True
USA0017_01_000000010303	2671	0.6055895527140761	3	3	3	3	3	False	37682	maximal	True	USA0017_01_000000010303	1.0		501	14	False	False	1.0	0					non-mobilizable	chromosome	2671.0	98.69	100.0	0.0011914977930515597	NZ_HF545616.1	firmicutes	Ruminococcus bicirculans strain 80/3 chromosome I	False	False
TAN0010_000000000004	75435	0.6055857546600569	114	13	1	10	5	False	2644	maximal	True	TAN0010_000000000004	1.0		1	1	False	False	1.0	0					non-mobilizable	no_good_hit	31.0	100.0	0.0	7.964859041907106e-06	NZ_CP022121.1	firmicutes	Dehalobacterium formicoaceticum strain DMC chromosome, complete genome	True	False
SPA0098_000000018878	1950	0.6055638130735483	2	2	2	2	2	False	99105	fragment	False	SPA0098_000000018878	0.9818361742430587		0	0	False	False	0.9866666793823242	0					non-mobilizable	other	1950.0	99.897	100.0	0.005540441813990113	NZ_JAAIQH010000001.1	firmicutes	Anaerostipes hadrus strain MSK.14.23 NODE_1_length_351777_cov_227.13, whole genome shotgun sequence	False	False
CAN0017_000000025772	1312	0.6055606577668394	3	2	2	2	1	False	117343	backbone	False	MON0013_000000032866	0.07784440507187437	PS787	0	0	False	True	0.9961889982223511	0					non-mobilizable	chromosome	1197.0	97.995	92.0	0.000518568525405305	LR699016.1	actinobacteria	Collinsella aerofaciens isolate MGYG-HGUT-02539 genome assembly, chromosome: 1	False	True
ISR0161_000000001195	19106	0.6055597238486643	26	8	7	5	4	True	111549	fragment	False	ISR0161_000000001195	1.0		0	0	False	False	0.9999476671218872	0					non-mobilizable	no_good_hit	6312.0	96.182	63.0	0.23957937893857717	NZ_CYZN01000038.1	firmicutes	Blautia wexlerae strain 2789STDY5834863, whole genome shotgun sequence	True	True
ISR0179_000000001345	17540	0.6055537151979493	15	6	6	5	4	False	58236	maximal	True	ISR0179_000000001345	1.0		10	2	False	False	0.999600887298584	0					non-mobilizable	no_good_hit	28.0	100.0	0.0	4.061634674373784e-07	LR877220.1	rodents	Acomys russatus genome assembly, chromosome: 9	True	False
ISR0378_000000012665	2209	0.6055449598638146	2	2	2	2	2	False	71455	fragment	False	ISR0139_000000009827	0.540500784740737		0	0	False	False	1.0	0					non-mobilizable	no_good_hit	751.0	76.165	34.0	0.00024491164696811266	NZ_LT962687.1	firmicutes	Anaerotruncus massiliensis strain AT3, whole genome shotgun sequence	True	False
ISR0203_000000005148	3321	0.6055413443424525	3	3	3	3	3	False	104648	fragment	False	ISR0002_000000005866	0.9626904331082734		0	0	False	False	0.9966877698898315	0					non-mobilizable	no_good_hit	56.0	91.071	2.0	0.003670826937195488	NZ_FNID01000053.1	firmicutes	Acetanaerobacterium elongatum strain CGMCC 1.5012, whole genome shotgun sequence	True	False
FIJ0160_000000011804	1606	0.6055384199154009	2	2	2	2	1	False	39327	fragment	False	FIJ0160_000000011804	1.0		0	0	False	False	0.9993773102760315	0					non-mobilizable	plasmid	1574.0	99.238	98.0	0.014613933870323401	CP052219.1	enterobacteria	Klebsiella pneumoniae strain E17KP0053 plasmid pE17KP0053-2, complete sequence	False	True
MON0098_000000019374	1760	0.6055377626559907	3	2	2	2	2	False	76266	fragment	False	ISR0113_000000007951	0.7180196290252845		0	0	False	False	1.0	0					non-mobilizable	no_good_hit	637.0	84.458	36.0	0.00019380171298670484	NZ_GL586311.1	CFB group bacteria	Prevotella buccae ATCC 33574 SCAFFOLD1, whole genome shotgun sequence	True	False
ISR0388_000000011209	3015	0.6055355129567601	4	3	1	2	1	True	129226	maximal	True	ISR0388_000000011209	1.0		13	4	False	False	1.0	0					non-mobilizable	other	2320.0	96.29299999999999	92.0	0.002026283997950988	NZ_BHEO01000002.1	firmicutes	Faecalimonas umbilicata strain EGH7, whole genome shotgun sequence	False	True
ENG0211_000000012958	1910	0.6055355129567601	3	3	1	2	1	True	53651	maximal	True	ENG0211_000000012958	1.0		18	6	False	False	1.0	0					non-mobilizable	no_good_hit	885.0	81.808	54.0	0.0036198270435041915	NZ_SLXA01000004.1	firmicutes	Frisingicoccus caecimuris strain DSM 28559 Ga0310541_104, whole genome shotgun sequence	True	True
AST0093_000000002678	7823	0.6055350762428042	9	7	6	6	6	False	109595	maximal	True	AST0093_000000002678	1.0		5	3	False	False	0.9998721480369568	0					non-mobilizable	no_good_hit	5389.0	96.32600000000001	81.0	0.0029314430073130874	CP007646.1	firmicutes	Lactobacillus salivarius strain JCM1046, complete genome	True	False
SPA0036_000000010230	2406	0.6055306835019805	4	3	2	3	3	True	124277	fragment	False	ENG0208_000000012463	0.9418457086163967		0	0	False	False	1.0	0		MOBV			mobilizable	other	2406.0	98.296	100.0	0.0006400547599448675	FP929054.1	firmicutes	Ruminococcus obeum A2-162 draft genome	False	True
ISR0207_000000012415	2344	0.6055298859645224	4	4	4	4	3	False	131650	fragment	False	ISR0207_000000012415	1.0		0	0	False	False	1.0	0					non-mobilizable	no_good_hit	523.0	80.688	22.0	0.00014566699847937177	NZ_CP027002.1	firmicutes	[Ruminococcus] gnavus ATCC 29149 chromosome, complete genome	True	False
ISR0182_000000014967	2536	0.6055201099668652	3	3	1	3	0	True	29557	maximal	True	ISR0182_000000014967	1.0		0	0	False	False	0.9929022192955017	0					non-mobilizable	no_good_hit	29.0	100.0	1.0	7.811410238526992e-05	NZ_BDQY01000001.1	firmicutes	Tepidibacter mesophilus strain JCM 16806, whole genome shotgun sequence	True	True
ENG0045_000000003039	3992	0.6055114859404904	4	4	3	3	4	False	128229	fragment	False	ENG0045_000000003039	0.9589630015633142		0	0	False	False	1.0	0					non-mobilizable	no_good_hit	2255.0	97.96	63.0	0.037785767587002236	NZ_CYZN01000024.1	firmicutes	Blautia wexlerae strain 2789STDY5834863, whole genome shotgun sequence	True	False
SPA0089_000000010039	3885	0.6055114365585288	6	5	3	4	5	False	5433	maximal	True	SPA0089_000000010039	1.0		1	1	False	False	1.0	0					non-mobilizable	no_good_hit	1450.0	99.86200000000001	77.0	0.0003850326719752814	FP929032.1	CFB group bacteria	Alistipes shahii WAL 8301 draft genome	True	False
AST0060_000000004772	5712	0.6055019983224884	6	6	6	6	4	True	124529	maximal	True	AST0060_000000004772	1.0		6	4	False	False	1.0	0					non-mobilizable	no_good_hit	1597.0	95.992	28.0	0.0004962018007614442	FP929046.1	firmicutes	Faecalibacterium prausnitzii SL3/3 draft genome	True	True
FIJ0163_000000010168	2413	0.6055005707291878	3	3	3	3	2	False	48566	maximal	False	FIJ0112_000000010315	0.9774181234132898		0	0	False	False	1.0	0					non-mobilizable	chromosome	2413.0	99.71	100.0	0.0004379439584251012	CP056145.1	enterobacteria	Klebsiella variicola strain RHBSTW-00883 chromosome, complete genome	False	False
SPA0098_000000004890	6991	0.6054985799445822	12	8	5	8	5	True	112150	backbone	False	ISR0003_000000003180	0.9826459038525404	PS715|PS716	0	0	True	True	0.9998569488525391	23					non-mobilizable	no_good_hit	651.0	78.648	9.0	0.0630166293883108	NZ_LNAM01000215.1	firmicutes	Acetivibrio ethanolgignens strain ACET-33324 ACET-33324.Scaf86, whole genome shotgun sequence	True	True
ISR0316_000000005140	3539	0.6054964261950505	5	4	3	4	3	False	72903	fragment	False	ISR0316_000000005140	1.0		0	0	False	False	1.0	0					non-mobilizable	no_good_hit	847.0	71.311	24.0	0.0003234142606664586	NZ_LT629939.1	firmicutes	Phocea massiliensis strain Marseille-P2769T, whole genome shotgun sequence	True	False
MON0109_000000018211	1965	0.6054944095633489	3	2	1	2	1	True	13346	fragment	False	MON0109_000000018211	1.0		0	0	False	False	0.9221373796463013	0					non-mobilizable	no_good_hit	32.0	100.0	2.0	1.113756182245002e-05	NZ_CP014230.1	d-proteobacteria	Desulfomicrobium orale DSM 12838 chromosome, complete genome	True	True
DEN0063_000000021853	2205	0.6054932156369601	3	2	2	2	2	False	71530	fragment	False	DEN0063_000000021853	0.9990909090909091		0	0	False	False	1.0	0					non-mobilizable	other	2201.0	100.0	99.0	0.0009278366602603762	AP022868.1	high GC Gram+	Bifidobacterium longum Jih1 DNA, complete genome	False	False
ISR0029_000000009249	4967	0.6054905243724918	6	5	4	3	4	False	70129	maximal	True	ISR0029_000000009249	0.9882737916954231		85	12	False	False	0.9997986555099487	0					non-mobilizable	no_good_hit	742.0	74.528	17.0	0.00025479864981114926	CP023819.1	firmicutes	Faecalibacterium prausnitzii strain Indica chromosome, complete genome	True	False
CHI0056_000000013447	1529	0.6054837293547007	2	2	2	2	2	False	103280	fragment	False	ENG0172_000000015118	0.9854462249460162		0	0	False	False	0.9973838925361633	0					non-mobilizable	other	1529.0	98.69200000000001	100.0	0.11340359210331008	NZ_JAAIQH010000037.1	firmicutes	Anaerostipes hadrus strain MSK.14.23 NODE_37_length_13474_cov_181.382, whole genome shotgun sequence	False	False
ISR0231_000000012752	1525	0.6054837293547007	2	2	2	2	2	False	103280	fragment	False	ENG0172_000000015118	0.9904110290306927		0	0	False	False	0.9790164232254028	0					non-mobilizable	chromosome	1525.0	99.803	100.0	0.00048036114080097386	LR699012.1	firmicutes	Anaerostipes hadrus isolate MGYG-HGUT-02528 genome assembly, chromosome: 1	False	False
CHI0135_000000013027	1478	0.6054837293547007	2	2	2	2	2	False	103280	fragment	False	ENG0172_000000015118	0.9763249668650601		0	0	False	False	0.9979702234268188	0					non-mobilizable	other	1478.0	99.053	100.0	0.10961852456583049	NZ_JAAIQH010000037.1	firmicutes	Anaerostipes hadrus strain MSK.14.23 NODE_37_length_13474_cov_181.382, whole genome shotgun sequence	False	False
ISR0110_000000016411	1430	0.6054837293547007	2	2	2	2	2	False	103280	fragment	False	ENG0172_000000015118	0.9585853420500586		0	0	False	False	0.9909090995788574	0					non-mobilizable	chromosome	1430.0	99.441	100.0	0.0004504173689006507	LR699012.1	firmicutes	Anaerostipes hadrus isolate MGYG-HGUT-02528 genome assembly, chromosome: 1	False	False
ISR0100_000000011427	1404	0.6054837293547007	2	2	2	2	2	False	103280	fragment	False	ENG0172_000000015118	0.8997157412820899		0	0	False	False	1.0	0					non-mobilizable	other	1404.0	99.288	100.0	0.10412646578595815	NZ_JAAIQH010000037.1	firmicutes	Anaerostipes hadrus strain MSK.14.23 NODE_37_length_13474_cov_181.382, whole genome shotgun sequence	False	False
AST0153_000000024827	1391	0.6054837293547007	2	2	2	2	2	False	103280	fragment	False	ENG0172_000000015118	0.8454105716653754		0	0	False	False	0.9978432655334473	0					non-mobilizable	other	1391.0	99.425	100.0	0.10316164464895354	NZ_JAAIQH010000037.1	firmicutes	Anaerostipes hadrus strain MSK.14.23 NODE_37_length_13474_cov_181.382, whole genome shotgun sequence	False	False
USA0082_01_000000021483	1386	0.6054837293547007	2	2	2	2	2	False	103280	fragment	False	ENG0172_000000015118	0.7950843291244283		0	0	False	False	0.9992784857749939	0					non-mobilizable	chromosome	1386.0	99.351	100.0	0.00043654867454681677	LR699012.1	firmicutes	Anaerostipes hadrus isolate MGYG-HGUT-02528 genome assembly, chromosome: 1	False	False
MAD0099_000000017688	1778	0.6054786735435205	4	1	1	1	1	True	15218	fragment	False	MAD0099_000000017688	1.0		0	0	False	False	0.9994375705718994	0					non-mobilizable	no_good_hit								True	True
FIJ0132_000000013456	2347	0.6054782810150102	3	3	3	3	3	False	48566	maximal	False	FIJ0112_000000010315	0.8230101436478031		0	0	False	False	1.0	0					non-mobilizable	other	2347.0	99.574	100.0	0.0004584552754014708	AP022183.1	enterobacteria	Klebsiella quasipneumoniae DNA, complete genome, strain: WP7-S17-ESBL-08	False	False
MAD0089_000000011067	2231	0.6054782810150102	3	3	3	3	3	False	48566	maximal	False	FIJ0112_000000010315	0.7981600978796869		0	0	False	False	1.0	0					non-mobilizable	chromosome	2231.0	99.73100000000001	100.0	0.0004048984358573697	CP056145.1	enterobacteria	Klebsiella variicola strain RHBSTW-00883 chromosome, complete genome	False	False
ENG0191_000000020164	1585	0.6054768727459429	4	2	2	2	1	False	55941	fragment	False	ENG0191_000000020164	1.0		0	0	False	False	0.99747633934021	0					non-mobilizable	no_good_hit	327.0	78.28699999999999	21.0	0.0022601234697080673	NZ_CZBD01000011.1	firmicutes	Flavonifractor plautii strain 2789STDY5834932, whole genome shotgun sequence	True	False
SPA0068_000000008455	1101	0.6054761746569042	1	1	1	1	1	False	5973	fragment	False	SPA0068_000000008455	1.0		0	0	False	False	0.9954586625099182	0					non-mobilizable	other	1101.0	99.818	100.0	0.00021337181785029832	AP023148.1	enterobacteria	Klebsiella pneumoniae SMKP03 DNA, complete genome	False	False
MON0090_000000037747	1619	0.6054760742910891	2	2	2	1	1	False	38338	fragment	False	MON0090_000000037747	1.0		0	0	False	False	0.9993823170661926	0					non-mobilizable	chromosome	1619.0	99.691	100.0	0.00030182185044605984	CP055888.1	enterobacteria	Escherichia coli strain RHBSTW-00353 chromosome, complete genome	False	False
ENG0059_000000007619	1644	0.6054721901578441	4	3	1	2	3	True	63368	fragment	False	ENG0059_000000007619	1.0		0	0	False	False	1.0	0					non-mobilizable	plasmid	1644.0	99.87799999999999	100.0	0.01375989280180897	MF156708.1	enterobacteria	Klebsiella pneumoniae strain 13294 plasmid p13294-KPC, complete sequence	False	True
ENG0056_000000005292	2083	0.6054704592992807	3	2	1	2	0	True	63595	fragment	False	ENG0056_000000005292	1.0		0	0	False	False	0.999519944190979	0					non-mobilizable	no_good_hit	165.0	96.36399999999999	8.0	4.636385098715181e-05	NZ_LT907978.1	firmicutes	Anaerobutyricum hallii isolate EH1 chromosome I	True	True
CAN0021_000000024297	1791	0.605470212679778	2	2	1	2	2	False	112724	backbone	False	ISR0050_000000008971	0.23640736395081993	PS721	0	0	False	True	0.9983249306678772	0					non-mobilizable	other	1667.0	74.445	92.0	0.20085313833028642	NZ_FQZY01000114.1	firmicutes	Hespellia stercorisuis DSM 15480, whole genome shotgun sequence	False	True
TAN0002_000000021888	1839	0.6054666036109323	4	2	1	2	2	True	3031	maximal	True	TAN0002_000000021888	1.0		1	1	False	False	0.9929309487342834	0					non-mobilizable	plasmid	1839.0	100.0	100.0	0.016390080345279605	CP023840.1	enterobacteria	Klebsiella pneumoniae strain 4/1-2 plasmid p4_1_2.1, complete sequence	False	True
FIJ0112_000000017915	1542	0.6054666036109323	3	2	1	2	2	True	49889	maximal	True	FIJ0112_000000017915	1.0		1	1	False	False	1.0	0					non-mobilizable	plasmid	1545.0	93.916	100.0	0.010826619423236455	MT108213.1	enterobacteria	Klebsiella pneumoniae strain ZZ100 plasmid pZZ100-KPC, complete sequence	False	True
FIJ0018_000000024612	1122	0.6054666036109323	2	2	1	2	2	True	49888	fragment	False	FIJ0018_000000024612	1.0		0	0	False	False	0.9500890970230103	0					non-mobilizable	plasmid	1063.0	99.15299999999999	95.0	0.01214950063493153	CP021698.1	enterobacteria	Klebsiella pneumoniae strain AR_0158 plasmid tig00000183, complete sequence	False	True
ISR0781_000000014879	1954	0.6054564361289047	2	2	2	2	2	False	22295	maximal	True	ISR0781_000000014879	1.0		37	7	False	False	0.9994882345199585	0					non-mobilizable	chromosome	1954.0	100.0	100.0	0.0005555128894350152	NZ_LT907978.1	firmicutes	Anaerobutyricum hallii isolate EH1 chromosome I	False	False
CHI0019_000000000831	7522	0.6054495549012392	10	2	2	2	2	False	89496	maximal	True	CHI0019_000000000831	1.0		1	1	False	False	0.9990693926811218	0					non-mobilizable	no_good_hit	47.0	100.0	1.0	0.009174311926605505	NZ_WKRD01000017.1	firmicutes	Lachnospira eligens strain BIOML-A1 scaffold17_size5014, whole genome shotgun sequence	True	False
CHI0145_000000005121	3576	0.6054495549012392	3	2	2	2	2	False	79772	fragment	False	CHI0145_000000005121	1.0		0	0	False	False	0.9986017942428589	0					non-mobilizable	no_good_hit	204.0	83.824	5.0	0.04008775428799362	NZ_WKRD01000017.1	firmicutes	Lachnospira eligens strain BIOML-A1 scaffold17_size5014, whole genome shotgun sequence	True	False
USA0066_01_000000017546	1154	0.6054416159081306	2	2	2	1	1	False	81438	fragment	False	USA0024_01_000000016534	0.5406713997734018		0	0	False	False	1.0	0					non-mobilizable	other	1154.0	99.48	100.0	0.9931093884582257	NZ_QRHR01000021.1	firmicutes	Eubacterium ventriosum strain AM23-22 AM23-22.Scaf21, whole genome shotgun sequence	False	False
ENG0008_000000023584	1127	0.6054416159081306	2	2	2	1	1	False	81438	fragment	False	USA0024_01_000000016534	0.28113394404555586		0	0	False	False	1.0	0					non-mobilizable	other	1127.0	98.935	100.0	0.9698535745047373	NZ_QRHR01000021.1	firmicutes	Eubacterium ventriosum strain AM23-22 AM23-22.Scaf21, whole genome shotgun sequence	False	False
DEN0007_000000010301	2596	0.6054409488699432	3	3	3	3	2	False	76315	maximal	True	DEN0007_000000010301	1.0		63	9	False	False	1.0	0					non-mobilizable	other	2596.0	99.615	100.0	0.010361803984878879	NZ_RBXN01000005.1	CFB group bacteria	Coprobacter fastidiosus NSB1 Ga0131254_105, whole genome shotgun sequence	False	False
FIJ0096_000000035042	1100	0.6054386697940582	2	1	1	1	1	False	124847	fragment	False	AST0012_000000016916	0.10644614079728583		0	0	False	False	0.9990909099578857	0					non-mobilizable	no_good_hit	78.0	89.744	7.0	1.0979460566269243e-05	CP002287.1	b-proteobacteria	Achromobacter xylosoxidans A8, complete genome	True	False
DEN0035_000000004054	6772	0.6054384062668712	10	3	2	3	2	True	73513	fragment	False	DEN0035_000000004054	1.0		0	0	False	False	0.9974896907806396	0					non-mobilizable	plasmid	6769.0	97.814	99.0	0.07366723333769234	CP054002.1	CFB group bacteria	Bacteroides fragilis strain FDAARGOS_763 plasmid unnamed2, complete sequence	False	True
ISR0324_000000004569	6894	0.6054365233033357	7	5	4	5	4	False	130488	fragment	False	CHI0076_000000000512	0.32533628260421565		0	0	False	False	1.0	0					non-mobilizable	other	6125.0	98.955	95.0	0.009760775628219285	NZ_DS499579.1	CFB group bacteria	Alistipes putredinis DSM 17216 Scfld_02_9, whole genome shotgun sequence	False	False
CAN0021_000000005756	6719	0.6054333764434638	6	6	6	5	3	False	92518	fragment	False	CAN0021_000000005756	1.0		0	0	False	False	0.9928560853004456	0					non-mobilizable	no_good_hit	3371.0	96.411	67.0	0.013308472942598569	NZ_GG663522.1	firmicutes	Butyrivibrio crossotus DSM 2876 Scfld18, whole genome shotgun sequence	True	False
FIJ0114_000000024206	1657	0.6054317489354949	2	2	2	2	1	False	41849	fragment	False	FIJ0114_000000024206	1.0		0	0	False	False	0.9993965029716492	0					non-mobilizable	no_good_hit	1152.0	76.389	69.0	0.00438719384641367	NZ_JAAIUL010000001.1	firmicutes	Blautia massiliensis strain MSK.16.77 NODE_1_length_260531_cov_233.834, whole genome shotgun sequence	True	False
FIJ0154_000000036094	1139	0.6054299448120328	2	1	1	1	1	False	44039	fragment	False	MON0023_000000018435	0.6207827260458839		0	0	False	False	0.9964881539344788	0					non-mobilizable	no_good_hit	199.0	91.96	41.0	0.0020548519667868827	NZ_CAPF01000032.1	actinobacteria	Enorma timonensis strain GD5, whole genome shotgun sequence	True	False
ISR0197_000000020987	1206	0.6054268351533052	2	2	2	1	1	False	38714	fragment	False	ISR0308_000000014481	0.9466147329974701		0	0	False	False	1.0	0					non-mobilizable	chromosome	1206.0	97.595	100.0	0.0003372562344123947	CP060633.1	firmicutes	Lachnospiraceae bacterium sunii NSJ-8 chromosome, complete genome	False	False
FIJ0172_000000025050	1160	0.6054268351533052	2	2	2	1	1	False	38714	fragment	False	ISR0308_000000014481	0.48403814262023215		0	0	False	False	1.0	0					non-mobilizable	chromosome	1160.0	97.67200000000001	100.0	0.0003243817225593074	CP060633.1	firmicutes	Lachnospiraceae bacterium sunii NSJ-8 chromosome, complete genome	False	False
USA0053_01_000000005949	3628	0.6054257311309136	5	5	4	5	4	False	1071	maximal	True	USA0053_01_000000005949	1.0		6	5	False	False	0.9972436428070068	0					non-mobilizable	plasmid	3628.0	98.62200000000001	100.0	0.018889837923419858	AP022358.1	enterobacteria	Klebsiella pneumoniae E278 plasmid pE278_IMP6 DNA, complete sequence	False	True
TAN0005_000000017310	1127	0.6054227135172259	3	2	2	2	1	False	2900	fragment	False	TAN0005_000000017310	1.0		0	0	False	False	0.9982253909111023	0					non-mobilizable	no_good_hit	417.0	75.06	37.0	0.001697960391887614	NZ_QSOD01000004.1	firmicutes	Ruminococcus bromii strain TM10-21 TM10-21.Scaf4, whole genome shotgun sequence	True	False
FIJ0056_000000002645	9212	0.6054204739293195	7	5	5	3	3	True	48618	maximal	True	FIJ0056_000000002645	1.0		6	2	False	False	1.0	0					non-mobilizable	no_good_hit	2022.0	71.711	22.0	0.0011296760823285336	CP003667.1	CFB group bacteria	Prevotella sp. oral taxon 299 str. F0039 plasmid, complete sequence	True	True
ISR0100_000000003450	3367	0.6054192122838932	4	3	3	3	3	False	96636	maximal	True	ISR0100_000000003450	1.0		80	12	False	False	0.9824770092964172	0					non-mobilizable	chromosome	3298.0	99.15100000000001	98.0	0.0009557394370790376	LR699005.1	firmicutes	Lachnospiraceae bacterium isolate MGYG-HGUT-02492 genome assembly, chromosome: 1	False	False
MAD0013_000000002345	7530	0.6054184052582332	5	5	5	5	4	False	19990	maximal	True	MAD0013_000000002345	1.0		21	5	False	False	0.9998672008514404	0					non-mobilizable	no_good_hit	679.0	71.87	9.0	0.0001787272432869914	CP042464.1	CFB group bacteria	Prevotella copri strain YF2 chromosome	True	False
MON0058_000000028998	1768	0.6054130259971221	2	2	2	2	2	False	11004	fragment	False	MON0058_000000028998	1.0		0	0	False	False	1.0	0					non-mobilizable	no_good_hit	1207.0	78.708	68.0	0.00034078337936097123	NZ_BFBT01000001.1	firmicutes	Lawsonibacter asaccharolyticus strain 3BBH22, whole genome shotgun sequence	True	False
DEN0039_000000000339	15994	0.6054106509293828	35	14	2	11	7	False	73325	maximal	True	DEN0039_000000000339	1.0		1	1	False	False	1.0	0					non-mobilizable	no_good_hit	4474.0	88.4	81.0	0.13836927474986016	NC_013155.1	viruses	Lactococcus phage CB13, complete genome	True	False
ISR0083_000000005286	4343	0.6054091941613802	3	2	2	2	2	False	47027	maximal	True	ISR0083_000000005286	1.0		2	1	False	False	1.0	0					non-mobilizable	no_good_hit	83.0	98.795	5.0	3.922758024192892e-05	NZ_LT963434.1	firmicutes	Massilicoli timonensis strain Marseille-P3755, whole genome shotgun sequence	True	False
ISR0120_000000031928	1157	0.6054088993094805	2	2	1	1	2	False	77310	maximal	True	ISR0120_000000031928	0.9664310954063604		55	8	False	False	0.9939498901367188	0					non-mobilizable	no_good_hit	877.0	83.694	75.0	0.00038734834620552576	NZ_HF545616.1	firmicutes	Ruminococcus bicirculans strain 80/3 chromosome I	True	False
ENG0188_000000004521	5785	0.6054078510972098	8	8	3	3	7	True	123769	fragment	False	ENG0188_000000004521	1.0		0	0	False	False	0.9967156648635864	0					non-mobilizable	chromosome	5526.0	99.023	96.0	0.0016891571701893875	NZ_LR027382.1	CFB group bacteria	Alistipes megaguti strain Marseille-P5997 chromosome contig00001	False	True
USA0005_01_000000015028	2201	0.6054023973771737	3	3	3	3	2	False	28166	maximal	False	ISR0215_000000013016	0.6212257100149476		0	0	False	False	0.9890958666801453	0					non-mobilizable	other	2164.0	99.03	98.0	0.0007283828889625241	NZ_JH724307.1	CFB group bacteria	Bacteroides salyersiae CL02T12C01 supercont1.1, whole genome shotgun sequence	False	False
FIJ0140_000000021785	1545	0.6054020594590461	2	2	2	2	2	False	87322	fragment	False	FIJ0140_000000021785	1.0		0	0	False	False	1.0	0					non-mobilizable	chromosome	1546.0	99.288	100.0	0.0003129651431780081	CP026939.2	enterobacteria	Escherichia coli strain CFS3313 chromosome, complete genome	False	False
MON0045_000000013999	1451	0.60539646183473	1	1	1	1	1	False	56672	maximal	True	MON0045_000000013999	1.0		24	7	False	False	1.0	0					non-mobilizable	chromosome	1385.0	100.0	95.0	0.00038701259552625743	NZ_CP034413.1	firmicutes	Dysosmobacter welbionis strain J115 chromosome, complete genome	False	False
ISR0010_000000013561	1603	0.6053890345324388	2	2	2	1	1	False	95528	maximal	True	ISR0010_000000013561	1.0		5	2	False	False	1.0	0					non-mobilizable	no_good_hit	346.0	98.844	22.0	0.0011105924769431344	NZ_CABIYV010000003.1	firmicutes	Gemmiger formicilis isolate MGYG-HGUT-00084, whole genome shotgun sequence	True	False
USA0021_01_000000012788	1392	0.6053816822190672	2	2	2	2	1	False	94890	fragment	False	USA0021_01_000000012788	0.9665547215149398		0	0	False	False	0.9683908224105835	0					non-mobilizable	other	1380.0	99.348	99.0	0.015789232636424008	NZ_CZBZ01000006.1	CFB group bacteria	Alistipes finegoldii strain 2789STDY5834947, whole genome shotgun sequence	False	False
ENG0112_000000014438	1922	0.6053804807875768	4	3	3	2	2	False	129956	fragment	False	ISR0001_000000011907	0.5214942888818613		0	0	False	False	1.0	0					non-mobilizable	other	1776.0	91.836	100.0	0.06556105488660707	NZ_JAAIUL010000030.1	firmicutes	Blautia massiliensis strain MSK.16.77 NODE_30_length_27074_cov_291.886, whole genome shotgun sequence	False	False
MON0083_000000008065	3891	0.6053801204453295	5	5	4	4	2	True	9891	maximal	True	MON0083_000000008065	1.0		6	4	False	False	0.9984579682350159	0					non-mobilizable	no_good_hit	266.0	72.556	7.0	0.001272456595650512	NZ_JHZB01000002.1	d-proteobacteria	Desulfobulbus elongatus DSM 2908 Q362DRAFT_scaffold00002.2_C, whole genome shotgun sequence	True	True
ENG0106_000000017716	1184	0.6053762647081176	2	2	2	2	2	False	60036	fragment	False	ISR0103_000000025728	0.9163511492256265		0	0	False	False	0.9949324131011963	0					non-mobilizable	other	1130.0	94.51299999999999	95.0	0.00034001292591211705	AP018532.1	firmicutes	Oscillibacter sp. PEA192 DNA, complete genome	False	False
ISR0310_000000016053	1158	0.6053762647081176	2	2	2	2	2	False	25311	fragment	False	ISR0310_000000016053	1.0		0	0	False	False	1.0	0					non-mobilizable	no_good_hit	545.0	93.76100000000001	54.0	0.00017534116588337943	CP048437.1	firmicutes	Faecalibacterium prausnitzii A2-165 strain JCM 31915 chromosome, complete genome	True	False
ISR0354_000000016145	1132	0.6053762647081176	2	2	2	2	2	False	60036	fragment	False	ISR0103_000000025728	0.7926837600554718		0	0	False	False	1.0	0					non-mobilizable	other	1132.0	93.11	100.0	0.0004958299430431245	NZ_LN869529.1	firmicutes	Intestinimonas massiliensis strain GD2, whole genome shotgun sequence	False	False
FIJ0172_000000026596	1099	0.6053762647081176	2	2	2	2	2	False	60036	fragment	False	ISR0103_000000025728	0.5387280120996698		0	0	False	False	0.9881710410118103	0					non-mobilizable	other	1099.0	93.35799999999999	100.0	0.0004813627563760837	NZ_LN869529.1	firmicutes	Intestinimonas massiliensis strain GD2, whole genome shotgun sequence	False	False
CHI0005_000000002663	5746	0.6053753154187428	7	6	1	2	6	True	100023	fragment	False	CHI0068_000000001640	0.8309213418572726		0	0	False	False	0.9994779229164124	0					non-mobilizable	chromosome	3629.0	96.30799999999999	99.0	0.0005581343730467802	NZ_CP012937.1	CFB group bacteria	Bacteroides thetaiotaomicron strain 7330 chromosome, complete genome	False	True
MAD0041_000000025401	1453	0.6053719469004291	2	1	1	1	1	False	18227	maximal	True	MAD0041_000000025401	1.0		1	1	False	False	0.9862353801727295	0					non-mobilizable	no_good_hit								True	False
MAD0097_000000011267	3501	0.6053654713452359	6	6	3	4	6	True	50900	maximal	True	MAD0097_000000011267	1.0		4	2	False	False	0.999143123626709	0					non-mobilizable	chromosome	1775.0	97.97200000000001	100.0	0.0002509887823612457	CP050218.1	enterobacteria	Escherichia coli strain RM-096-MS chromosome	False	True
AST0005_000000008811	3303	0.6053592393404452	4	2	2	2	1	True	129369	fragment	False	AST0005_000000008811	1.0		0	0	False	False	1.0	0		MOBV			mobilizable	no_good_hit	1845.0	99.729	56.0	0.3506370032325537	NZ_FMIZ01000003.1	firmicutes	Massilioclostridium coli strain Marseille-P2976T, whole genome shotgun sequence	True	True
ENG0084_000000003310	7393	0.6053577802243839	8	3	3	3	2	False	61546	maximal	True	ENG0084_000000003310	1.0		16	4	False	False	0.9998647570610046	0					non-mobilizable	no_good_hit	3126.0	97.057	49.0	0.01024301739213171	NZ_FQVD01000002.1	CFB group bacteria	Bacteroides faecichinchillae strain DSM 26883, whole genome shotgun sequence	True	False
USA0056_01_000000010844	1627	0.60535703107004	4	2	2	2	2	False	1014	maximal	True	USA0056_01_000000010844	1.0		38	8	False	False	1.0	0					non-mobilizable	chromosome	1170.0	97.35	100.0	0.00046103647183019585	NZ_CP048627.1	firmicutes	Megamonas funiformis strain JCM 14723 chromosome, complete genome	False	False
ENG0109_000000017642	1385	0.6053563086253403	2	2	2	2	1	True	59856	fragment	False	ENG0109_000000017642	1.0		0	0	False	False	1.0	0					non-mobilizable	other	1317.0	90.281	95.0	0.010256410256410256	NZ_WNCH01000008.1	b-proteobacteria	Parasutterella excrementihominis strain BIOML-A6 scaffold8_size127380, whole genome shotgun sequence	False	True
MAD0109_000000003491	3935	0.6053514977481921	4	4	4	4	4	False	87656	maximal	False	FIJ0142_000000007595	0.9616949056423268		0	0	False	False	0.9977128505706787	0					non-mobilizable	no_good_hit	1283.0	73.733	32.0	0.00033369156749050007	NZ_CP021422.1	firmicutes	Acutalibacter muris strain KB18 chromosome	True	False
ETH0004_000000014963	1877	0.6053502013526977	2	2	2	2	2	False	53497	maximal	False	MON0029_000000016172	0.9297132329670031		0	0	False	False	1.0	0					non-mobilizable	other	1878.0	92.81200000000001	100.0	0.001264638391617254	NZ_GG697141.2	firmicutes	Mitsuokella multacida DSM 20544 Scfld0, whole genome shotgun sequence	False	False
SPA0036_000000005503	4130	0.6053495954578956	4	3	3	2	2	False	7110	maximal	True	SPA0036_000000005503	1.0		118	9	False	False	1.0	0					non-mobilizable	chromosome	3541.0	96.046	100.0	0.0009902178899178857	CP060633.1	firmicutes	Lachnospiraceae bacterium sunii NSJ-8 chromosome, complete genome	False	False
ISR0301_000000005776	2900	0.6053473047969781	3	3	3	3	3	False	95005	maximal	True	ISR0301_000000005776	0.9991837236461983		12	4	False	False	0.9996551871299744	0					non-mobilizable	no_good_hit	1723.0	81.95	75.0	0.0003816753120390408	LR027880.1	firmicutes	Roseburia intestinalis L1-82 genome assembly, chromosome: 1	True	False
ISR0369_000000005065	2492	0.6053359527628105	4	4	4	3	4	False	127744	fragment	False	ISR0348_000000004387	0.6079363082359189		0	0	False	False	0.9983948469161987	0					non-mobilizable	virus	2493.0	98.516	100.0	0.18661470433935398	MK232331.1	viruses	Uncultured human fecal virus clone B.wexlerae_B07.V06.N15_1-CL12_c1 sequence	False	False
ISR0319_000000002895	4900	0.6053342721674128	6	5	5	4	3	False	115232	fragment	False	ISR0319_000000002895	1.0		0	0	False	False	0.9924489855766296	0					non-mobilizable	other	4895.0	99.694	99.0	0.03786929136295402	NZ_CYYV01000013.1	firmicutes	Fusicatenibacter saccharivorans strain 2789STDY5608849, whole genome shotgun sequence	False	False
DEN0010_000000029052	1593	0.6053267592699754	3	3	3	3	3	False	75905	maximal	True	DEN0010_000000029052	1.0		8	5	False	False	0.9836785793304443	0					non-mobilizable	no_good_hit	1085.0	99.816	68.0	0.006644355362681279	NZ_SPFU01000014.1	CFB group bacteria	Bacteroides ovatus strain BSD2780061688st1_C6 NODE_14_length_163146_cov_23.3993, whole genome shotgun sequence	True	False
AST0093_000000006362	2926	0.6053266160840958	6	5	5	5	5	False	109556	maximal	True	AST0093_000000006362	1.0		29	5	False	False	1.0	0					non-mobilizable	no_good_hit	1562.0	87.9	88.0	0.18684084372003834	NZ_QIML01000043.1	firmicutes	Evtepia gabavorous strain KLE1738 KLE1738_43, whole genome shotgun sequence	True	False
MAD0050_000000014555	1659	0.6053232030054576	1	1	1	1	1	False	100097	maximal	True	MAD0050_000000014555	0.9881113927972462		3	1	False	False	1.0	0					non-mobilizable	no_good_hit	51.0	88.235	3.0	9.691964179275751e-06	CP018728.1	g-proteobacteria	Xanthomonas hortorum pv. gardneri strain JS749-3 chromosome, complete genome	True	False
MAD0087_000000020676	1503	0.6053232030054576	1	1	1	1	1	False	100097	maximal	False	MAD0050_000000014555	0.9588313609589103		0	0	False	False	1.0	0					non-mobilizable	no_good_hit	32.0	100.0	2.0	0.00019556262104379973	NZ_SSHJ01000010.1	CFB group bacteria	Pedobacter ureilyticus strain THG-T11 Scaffold10, whole genome shotgun sequence	True	False
MAD0010_000000003226	1428	0.6053232030054576	1	1	1	1	1	False	100096	fragment	False	MAD0010_000000003226	0.9818319454958364		0	0	False	False	0.9985994100570679	0					non-mobilizable	no_good_hit	51.0	88.235	4.0	9.691964179275751e-06	CP018728.1	g-proteobacteria	Xanthomonas hortorum pv. gardneri strain JS749-3 chromosome, complete genome	True	False
MAD0097_000000029540	1409	0.6053232030054576	2	1	1	1	1	False	100099	maximal	True	MAD0097_000000029540	1.0		46	6	False	False	1.0	0					non-mobilizable	no_good_hit	33.0	96.97	2.0	3.614908333832266e-05	NZ_JTJC03000002.1	cyanobacteria	Scytonema millei VB511283 NODE_3_length_885223_cov_10.9012, whole genome shotgun sequence	True	False
AST0057_000000003717	1484	0.6053216493763379	3	1	1	1	1	False	113178	maximal	True	AST0057_000000003717	1.0		1	1	False	False	0.9710242748260498	0					non-mobilizable	no_good_hit	202.0	76.733	14.0	0.0009866019455790367	NZ_CYZN01000006.1	firmicutes	Blautia wexlerae strain 2789STDY5834863, whole genome shotgun sequence	True	False
FIJ0041_000000024219	1557	0.605314466725072	1	1	1	1	1	False	48218	maximal	True	FIJ0041_000000024219	1.0		13	2	False	False	0.9922928810119629	0					non-mobilizable	no_good_hit								True	False
SPA0040_000000039238	1113	0.6053109569023868	2	2	2	2	1	False	6930	maximal	True	SPA0040_000000039238	1.0		0	0	False	False	0.9595687389373779	0					non-mobilizable	other	1012.0	92.095	91.0	0.008777276606119712	NZ_JAAIOD010000011.1	firmicutes	Dorea longicatena strain MSK.10.16 NODE_11_length_114842_cov_319.507, whole genome shotgun sequence	False	False
ENG0111_000000002508	9129	0.6053076851737861	11	7	7	4	3	False	59768	fragment	False	ENG0111_000000002508	1.0		0	0	False	False	1.0	0					non-mobilizable	no_good_hit	2504.0	92.53200000000001	29.0	0.03959283181357649	NZ_VULP01000017.1	firmicutes	Anaerobutyricum soehngenii strain BSM-383-APC-4H seq17, whole genome shotgun sequence	True	False
SPA0134_000000006981	4217	0.6052997962538978	4	4	4	4	3	False	108260	fragment	False	AST0110_000000004715	0.9638852429241835		0	0	False	False	0.9981029033660889	0					non-mobilizable	chromosome	1513.0	97.75299999999999	99.0	0.00047657876961356457	LR699012.1	firmicutes	Anaerostipes hadrus isolate MGYG-HGUT-02528 genome assembly, chromosome: 1	False	False
ISR0169_000000006865	4017	0.6052997962538978	4	4	4	4	3	False	108260	fragment	False	AST0110_000000004715	0.9805624124910112		0	0	False	False	1.0	0					non-mobilizable	chromosome	1337.0	98.429	98.0	0.00042110399219822905	LR699012.1	firmicutes	Anaerostipes hadrus isolate MGYG-HGUT-02528 genome assembly, chromosome: 1	False	False
AST0110_000000004715	3989	0.6052997962538978	4	4	4	4	3	False	108260	fragment	False	AST0110_000000004715	0.9814893625247596		0	0	False	False	0.996991753578186	0					non-mobilizable	chromosome	1337.0	98.728	98.0	0.00042110399219822905	LR699012.1	firmicutes	Anaerostipes hadrus isolate MGYG-HGUT-02528 genome assembly, chromosome: 1	False	False
ISR0331_000000001055	13453	0.6052993877875743	13	8	4	5	4	True	105661	fragment	False	ISR0217_000000001699	0.8908472457364953		0	0	False	False	1.0	0					non-mobilizable	no_good_hit	78.0	91.02600000000001	1.0	0.010725727817244742	NZ_CACWHD010000067.1	firmicutes	Sharpea azabuensis isolate RUG10579, whole genome shotgun sequence	True	True
ISR0022_000000004930	5209	0.6052960023179504	11	7	3	6	5	True	112150	backbone	False	ISR0003_000000003180	0.435380233253886	PS715|PS716	0	0	False	True	1.0	0					non-mobilizable	no_good_hit	651.0	78.80199999999999	12.0	0.0630166293883108	NZ_LNAM01000215.1	firmicutes	Acetivibrio ethanolgignens strain ACET-33324 ACET-33324.Scaf86, whole genome shotgun sequence	True	True
USA0057_01_000000022354	1448	0.6052951908124805	1	1	1	1	1	False	108618	fragment	False	ENG0144_000000010689	0.5826662695409979		0	0	False	False	0.9792817831039429	0					non-mobilizable	other	1330.0	99.323	92.0	0.005745735013099757	NZ_LMUA01000003.1	firmicutes	Ruthenibacterium lactatiformans strain 668 contig00003, whole genome shotgun sequence	False	False
AST0102_000000022677	1388	0.6052951908124805	2	1	1	1	1	False	108618	fragment	False	ENG0144_000000010689	0.5762639278990093		0	0	False	False	1.0	0					non-mobilizable	other	1344.0	99.851	97.0	0.005806261943260327	NZ_LMUA01000003.1	firmicutes	Ruthenibacterium lactatiformans strain 668 contig00003, whole genome shotgun sequence	False	False
SPA0005_000000021739	1308	0.6052951908124805	2	1	1	1	1	False	93972	maximal	True	SPA0005_000000021739	1.0		13	6	False	False	1.0	0					non-mobilizable	other	1177.0	99.915	90.0	0.0050842621334878215	NZ_LMUA01000003.1	firmicutes	Ruthenibacterium lactatiformans strain 668 contig00003, whole genome shotgun sequence	False	False
CAN0012_000000037354	1192	0.6052951908124805	1	1	1	1	1	False	93971	fragment	False	CAN0012_000000037354	1.0		0	0	False	False	0.9723154306411743	0					non-mobilizable	no_good_hit	1031.0	99.61200000000001	86.0	0.00445305271895617	NZ_LMUA01000003.1	firmicutes	Ruthenibacterium lactatiformans strain 668 contig00003, whole genome shotgun sequence	True	False
ENG0016_000000002036	10801	0.6052939638115382	15	4	3	4	2	True	119837	maximal	True	ENG0016_000000002036	1.0		10	4	False	False	1.0	0					non-mobilizable	no_good_hit	3651.0	85.538	34.0	0.014016103608401142	NZ_CABIYV010000004.1	firmicutes	Gemmiger formicilis isolate MGYG-HGUT-00084, whole genome shotgun sequence	True	True
CHI0129_000000019847	1330	0.6052836755682641	2	2	2	2	1	False	81173	fragment	False	SPA0106_000000028323	0.9857437146939654		0	0	False	False	1.0	0					non-mobilizable	chromosome	1330.0	98.72200000000001	100.0	0.0004632385849507761	CP023819.1	firmicutes	Faecalibacterium prausnitzii strain Indica chromosome, complete genome	False	False
FIJ0011_000000016542	2647	0.6052800886346212	3	3	2	3	1	False	50983	maximal	True	FIJ0011_000000016542	1.0		3	2	False	False	0.998866617679596	0					non-mobilizable	chromosome	2647.0	98.376	100.0	0.0007455082773967246	NZ_CP020121.1	b-proteobacteria	Comamonas kerstersii strain 8943 chromosome, complete genome	False	False
SPA0005_000000003329	8903	0.6052779170929603	19	5	2	4	4	False	8351	maximal	True	SPA0005_000000003329	1.0		1	1	False	False	1.0	0					non-mobilizable	no_good_hit	372.0	80.645	8.0	0.00011904959932471153	NZ_CP022413.2	firmicutes	Blautia hansenii DSM 20583 chromosome, complete genome	True	False
ISR0137_000000001145	22340	0.6052714857088144	37	11	8	10	7	False	76671	maximal	True	ISR0137_000000001145	1.0		3	1	False	False	0.9997314214706421	0					non-mobilizable	no_good_hit	440.0	83.86399999999999	2.0	0.010401294806493074	NZ_CYXX01000031.1	firmicutes	Roseburia inulinivorans strain 2789STDY5608887, whole genome shotgun sequence	True	False
MON0068_000000004567	7768	0.6052605450325059	9	4	2	3	3	False	10573	maximal	True	MON0068_000000004567	1.0		4	3	False	False	0.9926621913909912	0					non-mobilizable	no_good_hit	189.0	82.01100000000001	2.0	0.00018973037437347278	NZ_DF158896.1	firmicutes	Oscillibacter ruminantium GH1, whole genome shotgun sequence	True	False
ENG0175_000000018980	1308	0.6052552488277602	2	2	2	2	1	False	114679	fragment	False	AST0104_000000025200	0.963233700192464		0	0	False	False	1.0	0					non-mobilizable	chromosome	1313.0	88.119	100.0	0.0004122784594276075	LR699012.1	firmicutes	Anaerostipes hadrus isolate MGYG-HGUT-02528 genome assembly, chromosome: 1	False	False
MON0050_000000001219	11165	0.6052534591370045	10	8	6	7	7	False	44824	maximal	True	MON0050_000000001219	1.0		1	1	False	False	0.9997313022613525	0					non-mobilizable	no_good_hit	590.0	90.678	5.0	0.00016538980291565036	NZ_CP027002.1	firmicutes	[Ruminococcus] gnavus ATCC 29149 chromosome, complete genome	True	False
SPA0042_000000020726	1623	0.6052533231177957	1	1	1	1	1	False	49456	fragment	False	SPA0042_000000020726	1.0		0	0	False	False	0.9944547414779663	0					non-mobilizable	other	1623.0	99.87700000000001	100.0	0.00045042793430750174	FP929062.1	firmicutes	Clostridiales sp. SS3/4 draft genome	False	False
ISR0270_000000000728	6971	0.6052495624320483	11	9	8	9	7	False	132492	fragment	False	ISR0054_000000002543	0.8752385427952185		0	0	False	False	0.9998565316200256	0					non-mobilizable	chromosome	3801.0	96.133	90.0	0.001062427108572158	CP060633.1	firmicutes	Lachnospiraceae bacterium sunii NSJ-8 chromosome, complete genome	False	False
FIJ0107_000000007116	3878	0.6052491223939664	6	2	1	2	1	True	98533	fragment	False	FIJ0107_000000007116	1.0		0	0	False	False	1.0	0					non-mobilizable	no_good_hit	28.0	100.0	1.0	0.00031735956839098697	NZ_PVWJ01000001.1	cyanobacteria	Merismopedia glauca CCAP 1448/3 NODE_20_length_85077_cov_6.54267_ID_35273, whole genome shotgun sequence	True	True
DEN0045_000000008139	4248	0.6052478905680043	5	5	5	4	4	False	113446	maximal	False	SPA0008_000000005677	0.7718770375352887		0	0	False	False	0.999764621257782	0					non-mobilizable	no_good_hit	1516.0	74.406	35.0	0.005391568558489636	NZ_NHOC01000001.1	firmicutes	Butyricicoccus porcorum strain BB10 BB10_c1, whole genome shotgun sequence	True	False
TAN0017_000000012786	2758	0.6052465019918983	5	3	2	2	3	False	59423	maximal	True	TAN0017_000000012786	1.0		1	1	False	False	1.0	0					non-mobilizable	no_good_hit	1144.0	91.78299999999999	41.0	0.1824510280071232	MK233418.1	viruses	Uncultured human fecal virus clone F.prausnitziiC_S03.O12_c1 sequence	True	False
ISR0819_000000018203	1462	0.6052458064065948	1	1	1	1	1	False	21307	maximal	True	ISR0819_000000018203	1.0		64	5	False	False	0.9965800046920776	0					non-mobilizable	other	1451.0	98.897	99.0	0.0007166264254634333	NZ_AP012322.1	high GC Gram+	Bifidobacterium angulatum DSM 20098 = JCM 7096	False	False
FIJ0087_000000028793	1109	0.6052388102404384	2	2	2	2	2	False	43695	fragment	False	FIJ0087_000000028793	1.0		0	0	False	False	0.9972948431968689	0					non-mobilizable	other	1101.0	98.09299999999999	99.0	0.0026821221926105095	NZ_LT635860.1	b-proteobacteria	Duodenibacillus massiliensis strain Marseille-P2968T, whole genome shotgun sequence	False	False
USA0044_01_000000013204	2163	0.6052366816725883	4	2	2	2	2	False	1232	maximal	True	USA0044_01_000000013204	1.0		1	1	False	False	0.9930651783943176	0					non-mobilizable	no_good_hit	570.0	84.912	26.0	0.046163849154746424	NZ_SRYX01000096.1	CFB group bacteria	Bacteroides caecimuri strain NM63_1-25 NODE_96_length_12304_cov_306.16, whole genome shotgun sequence	True	False
ENG0029_000000017630	1405	0.6052321273575111	2	1	1	1	1	False	65777	fragment	False	ENG0029_000000017630	1.0		0	0	False	False	0.9985765218734741	0					non-mobilizable	no_good_hit	59.0	89.831	4.0	0.05413105413105413	XM_011402585.1	green algae	Auxenochlorella protothecoides UDP-glucose 4-epimerase 5 partial mRNA	True	False
FIJ0083_000000002628	10900	0.6052318110358276	6	6	5	5	3	False	103940	maximal	True	FIJ0083_000000002628	1.0		1	1	False	False	1.0	0					non-mobilizable	no_good_hit	5545.0	90.74799999999999	88.0	0.001951963703107454	CP060490.1	firmicutes	Oscillibacter sp. NSJ-62 chromosome	True	False
ISR0089_000000026269	1214	0.6052275007254909	2	1	1	1	1	False	33700	fragment	False	ISR0089_000000026269	1.0		0	0	False	False	1.0	0					non-mobilizable	no_good_hit	107.0	87.85	9.0	0.009075194468452896	NZ_CYXX01000053.1	firmicutes	Roseburia inulinivorans strain 2789STDY5608887, whole genome shotgun sequence	True	False
MON0097_000000015927	2240	0.6052237378277683	3	3	3	3	1	False	9521	fragment	False	MON0097_000000015927	1.0		0	0	False	False	0.9736607074737549	0					non-mobilizable	no_good_hit	711.0	82.56	32.0	0.0001986896041215025	AP018533.1	firmicutes	Clostridiales bacterium CCNA10 DNA, complete genome	True	False
CAN0017_000000011485	3180	0.6052204480069014	4	3	2	3	1	True	111927	fragment	False	ISR0159_000000007013	0.9355425055928411		0	0	False	False	0.9971697926521301	0					non-mobilizable	no_good_hit	31.0	96.774	1.0	8.975382589893916e-07	LR597564.1	bony fishes	Myripristis murdjan genome assembly, chromosome: 15	True	True
ISR0252_000000007765	1550	0.6052196475308477	2	2	2	2	1	False	26954	maximal	True	ISR0252_000000007765	1.0		9	4	False	False	1.0	0					non-mobilizable	no_good_hit	694.0	95.53299999999999	45.0	0.0006201630858885603	NZ_GG663524.1	firmicutes	Butyrivibrio crossotus DSM 2876 Scfld20, whole genome shotgun sequence	True	False
ISR0302_000000005611	2548	0.6052136468012006	3	3	2	3	1	False	42912	fragment	False	ISR0302_000000005611	1.0		0	0	False	False	1.0	0					non-mobilizable	no_good_hit	516.0	73.45	20.0	0.00020858681001921538	CP039381.1	firmicutes	Ruminococcus sp. JE7A12 chromosome, complete genome	True	False
ISR0339_000000007781	1903	0.6052099564642717	2	2	2	2	2	False	89029	maximal	False	ENG0100_000000015539	0.7365152414816641		0	0	False	False	0.9984235167503357	0					non-mobilizable	other	1903.0	94.745	100.0	0.00046632837019705683	AP018536.1	firmicutes	Lachnospiraceae bacterium GAM79 DNA, complete genome	False	False
CHI0062_000000006256	2356	0.6052072276347022	3	2	2	2	2	False	87124	fragment	False	CHI0062_000000006256	0.8747526616274686		0	0	False	False	0.9953310489654541	0					non-mobilizable	other	2367.0	97.76100000000001	100.0	0.0059654076950229435	NZ_QSOD01000001.1	firmicutes	Ruminococcus bromii strain TM10-21 TM10-21.Scaf1, whole genome shotgun sequence	False	False
MAD0002_000000041123	1139	0.605205635329693	2	2	1	2	1	False	20115	maximal	True	MAD0002_000000041123	1.0		4	2	False	False	0.992098331451416	0					non-mobilizable	no_good_hit	913.0	81.161	85.0	0.0002507731004427433	CP060633.1	firmicutes	Lachnospiraceae bacterium sunii NSJ-8 chromosome, complete genome	True	False
CHI0157_000000001342	6631	0.6052035227162631	7	7	6	6	6	False	106675	fragment	False	CHI0157_000000001342	1.0		0	0	False	False	0.9882370829582214	0					non-mobilizable	other	6640.0	97.36399999999999	100.0	0.0020013994702781615	AP019738.1	CFB group bacteria	Alistipes onderdonkii subsp. vulgaris 5NYCFAH2 DNA, complete genome	False	False
ISR0790_000000005727	2775	0.6051985071877919	3	3	3	3	3	False	22079	fragment	False	ISR0790_000000005727	1.0		0	0	False	False	0.998918890953064	0					non-mobilizable	no_good_hit	151.0	80.132	5.0	2.0763794045198118e-05	CP041395.1	CFB group bacteria	Bacteroides ovatus strain 3725 D1 iv chromosome, complete genome	True	False
AST0148_000000020068	1703	0.60519627159335	2	2	2	2	2	False	104844	maximal	True	AST0148_000000020068	1.0		81	11	False	False	0.9624192714691162	0					non-mobilizable	other	1705.0	97.302	100.0	0.0014610094184461452	NZ_BHVZ01000001.1	firmicutes	Anaerotignum faecicola strain KCTC 15736 Contigs01, whole genome shotgun sequence	False	False
DEN0093_000000002860	10191	0.605190203125113	14	4	1	4	2	False	68520	fragment	False	DEN0093_000000002860	1.0		0	0	False	False	0.9960749745368958	0					non-mobilizable	no_good_hit								True	False
DEN0051_000000026609	1766	0.6051861061082988	3	2	2	2	1	False	72527	maximal	True	DEN0051_000000026609	1.0		2	2	False	False	0.9733861684799194	0					non-mobilizable	no_good_hit								True	False
FIJ0154_000000023914	1649	0.6051850637312187	3	3	2	3	1	False	122416	backbone	False	ISR0319_000000007079	0.14386047714512928	PS871	0	0	False	True	0.9872649908065796	0					non-mobilizable	no_good_hit	1458.0	93.416	88.0	0.6310090948462538	NZ_QRYH01000058.1	firmicutes	Holdemanella biformis strain AF15-5 AF15-5.Scaf58, whole genome shotgun sequence	True	True
ISR0078_000000009716	2002	0.6051844407152743	4	3	3	3	3	False	60452	maximal	True	ISR0078_000000009716	1.0		62	5	False	False	0.9960039854049683	0					non-mobilizable	other	2006.0	94.21700000000001	100.0	0.03737045162266435	NZ_LT629848.1	firmicutes	Romboutsia timonensis strain Marseille-P326, whole genome shotgun sequence	False	False
FIJ0122_000000013138	1219	0.6051836794049357	2	2	2	2	1	False	41408	fragment	False	FIJ0122_000000013138	1.0		0	0	False	False	1.0	0					non-mobilizable	no_good_hit	105.0	79.048	9.0	0.0009015711847345617	NZ_MJEH01000001.1	firmicutes	Bacillus solimangrovi strain GH2-4 NODE_10_length_114245_cov_1.79278_ID_5802, whole genome shotgun sequence	True	False
SPA0041_000000012269	2784	0.6051815993018719	4	4	4	4	1	False	70401	maximal	True	SPA0041_000000012269	1.0		1	1	False	False	1.0	0					non-mobilizable	no_good_hit	725.0	98.069	66.0	0.0002034671476435188	AP018533.1	firmicutes	Clostridiales bacterium CCNA10 DNA, complete genome	True	False
SPA0012_000000008917	2760	0.6051815993018719	4	4	4	4	1	False	70412	maximal	True	SPA0012_000000008917	1.0		1	1	False	False	1.0	0					non-mobilizable	no_good_hit	980.0	90.0	46.0	0.0002731630766705805	AP018533.1	firmicutes	Clostridiales bacterium CCNA10 DNA, complete genome	True	False
SPA0098_000000012893	2759	0.6051815993018719	4	4	4	4	1	False	41828	maximal	True	SPA0098_000000012893	1.0		2	2	False	False	1.0	0					non-mobilizable	no_good_hit	965.0	90.052	48.0	0.00026979069300798076	AP018533.1	firmicutes	Clostridiales bacterium CCNA10 DNA, complete genome	True	False
DEN0007_000000008783	3117	0.6051781625639493	3	2	2	2	1	False	76681	maximal	False	ENG0041_000000007667	0.9710600491176195		0	0	False	True	1.0	0					non-mobilizable	other	3117.0	97.85	100.0	0.033170108579944645	NZ_CYYA01000013.1	firmicutes	Eubacterium ramulus strain 2789STDY5608891, whole genome shotgun sequence	False	True
USA0051_01_000000012666	1600	0.6051759884227803	3	3	3	3	2	False	87342	fragment	False	FIJ0094_000000010862	0.6363982486198363		0	0	False	False	0.9649999737739563	0					non-mobilizable	other	1600.0	99.68799999999999	100.0	0.007468054102525781	NZ_CYZN01000004.1	firmicutes	Blautia wexlerae strain 2789STDY5834863, whole genome shotgun sequence	False	False
ISR0086_000000008193	3142	0.6051746457467291	3	3	3	2	3	False	109014	fragment	False	ISR0086_000000008193	0.9507914436930397		0	0	False	False	1.0	0					non-mobilizable	other	2252.0	96.27	92.0	0.04374804870433968	NZ_QEKJ01000018.1	firmicutes	Agathobaculum butyriciproducens strain DSM 100391 Ga0215719_118, whole genome shotgun sequence	False	False
CHI0067_000000004047	2678	0.605170179201031	3	2	2	2	2	False	85189	fragment	False	CHI0067_000000004047	1.0		0	0	False	False	1.0	0					non-mobilizable	no_good_hit	44.0	100.0	2.0	1.4988155871244073e-05	CP023819.1	firmicutes	Faecalibacterium prausnitzii strain Indica chromosome, complete genome	True	False
SPA0115_000000024219	1200	0.6051645875396264	2	2	2	2	2	False	4373	fragment	False	SPA0115_000000024219	1.0		0	0	False	False	1.0	0					non-mobilizable	other	1200.0	99.167	100.0	0.010991327943090773	NZ_JAAIOD010000013.1	firmicutes	Dorea longicatena strain MSK.10.16 NODE_13_length_109086_cov_374.901, whole genome shotgun sequence	False	False
ENG0058_000000023294	1478	0.6051634743362048	2	2	2	2	2	False	64730	fragment	False	ENG0058_000000023294	1.0		0	0	False	False	0.9952638745307922	0					non-mobilizable	other	1478.0	99.459	100.0	0.02489507660671847	NZ_SPGG01000023.1	CFB group bacteria	Parabacteroides merdae strain 1001175st1_A1 NODE_23_length_59329_cov_36.7253, whole genome shotgun sequence	False	False
FIJ0102_000000004967	6068	0.6051512443701701	6	6	5	6	2	False	118960	maximal	True	FIJ0102_000000004967	1.0		9	5	False	False	0.9975280165672302	0					non-mobilizable	no_good_hit	214.0	98.598	4.0	7.648032516705386e-05	AP018535.1	firmicutes	Lachnospiraceae bacterium Choco86 DNA, complete genome	True	False
AUS0010_000000008362	2808	0.6051487055173902	4	4	3	4	2	False	101553	maximal	True	AUS0010_000000008362	1.0		313	7	False	False	1.0	0					non-mobilizable	no_good_hit	77.0	83.117	3.0	0.0013571009389671362	NZ_AUDW01000018.1	firmicutes	Gemella cuniculi DSM 15828 H612DRAFT_scaffold00011.11_C, whole genome shotgun sequence	True	False
CHI0085_000000001765	1424	0.6051341543099745	3	1	1	1	1	False	84089	fragment	False	CHI0085_000000001765	1.0		0	0	False	False	0.9985954761505127	0					non-mobilizable	no_good_hit	53.0	94.34	4.0	0.0002180293501048218	NZ_SLUK01000003.1	firmicutes	Harryflintia acetispora strain DSM 100433 Ga0244721_103, whole genome shotgun sequence	True	False
MON0106_000000003508	9088	0.605133978015675	9	5	3	5	3	False	101199	maximal	False	ETH0002_000000002838	0.9628632818999376		0	0	False	False	0.9988996386528015	0					non-mobilizable	no_good_hit	324.0	95.679	7.0	8.562902253003618e-05	CP042464.1	CFB group bacteria	Prevotella copri strain YF2 chromosome	True	False
USA0023_01_000000012472	2506	0.6051326322601197	4	3	2	3	2	False	109634	maximal	True	USA0023_01_000000012472	1.0		12	5	False	False	0.992817223072052	0					non-mobilizable	no_good_hit	1875.0	96.48	75.0	0.006868217452015935	NZ_CYXV01000003.1	firmicutes	Roseburia faecis strain 2789STDY5608863, whole genome shotgun sequence	True	False
ISR0392_000000012808	2548	0.6051299575140631	5	1	1	1	1	False	22823	maximal	True	ISR0392_000000012808	1.0		1	1	False	False	1.0	0					non-mobilizable	no_good_hit	71.0	94.366	3.0	2.1075659510075218e-05	FP929045.1	firmicutes	Faecalibacterium prausnitzii L2/6 draft genome	True	False
ENG0191_000000004175	5994	0.6051230475477447	7	5	3	5	4	True	78591	maximal	True	ENG0191_000000004175	0.9813568283500406		15	7	False	False	0.9996663331985474	0					non-mobilizable	no_good_hit	3460.0	76.243	56.0	0.08384508716323297	NZ_QVHZ01000019.1	firmicutes	Hungatella hathewayi strain AF31-1 AF31-1.Scaf19, whole genome shotgun sequence	True	True
FIJ0158_000000016178	1167	0.6051213543974201	2	1	1	1	1	False	39420	fragment	False	FIJ0158_000000016178	1.0		0	0	False	False	1.0	0					non-mobilizable	no_good_hit	44.0	88.63600000000001	4.0	9.364513242401733e-06	CP010415.1	g-proteobacteria	Azotobacter chroococcum NCIMB 8003, complete genome	True	False
FIJ0169_000000019088	1195	0.60512044033451	2	2	2	1	1	False	38842	fragment	False	FIJ0169_000000019088	1.0		0	0	False	False	1.0	0					non-mobilizable	no_good_hit	764.0	76.047	63.0	0.00018736779231915971	NZ_LT635783.1	CFB group bacteria	Bacteroides mediterraneensis strain Marseille-P2644T, whole genome shotgun sequence	True	False
ISR0079_000000002439	11538	0.6051199031719573	16	5	2	5	2	False	34394	fragment	False	ISR0079_000000002439	1.0		0	0	False	False	0.9999133348464966	0					non-mobilizable	no_good_hit	2591.0	99.691	22.0	0.6301703163017032	MK239143.1	viruses	Uncultured human fecal virus clone F.saccharivorans_B07.V01.K07_2_c4 sequence	True	False
MAD0087_000000009486	2939	0.6051175416947925	8	5	2	3	1	False	15999	maximal	True	MAD0087_000000009486	1.0		2	1	False	False	0.9996597766876221	0					non-mobilizable	no_good_hit	72.0	97.22200000000001	2.0	0.0001070847900383997	NZ_FTRU01000007.1	firmicutes	Negativibacillus massiliensis strain Marseille-P3213T, whole genome shotgun sequence	True	False
MON0042_000000003399	6619	0.6051154355193511	7	7	7	6	6	False	34789	maximal	False	MON0060_000000003913	0.9418538928924686		0	0	False	False	0.9993956685066223	0					non-mobilizable	no_good_hit	1373.0	72.251	21.0	0.010739223130146703	NZ_CABJCG010000018.1	firmicutes	Enterocloster lavalensis isolate MGYG-HGUT-00172, whole genome shotgun sequence	True	False
DEN0010_000000031922	1458	0.6051108511177747	3	1	1	1	1	True	75893	fragment	False	ENG0042_000000017122	0.951975476839237		0	0	False	False	0.9958847761154175	0					non-mobilizable	no_good_hit								True	True
ISR0112_000000031829	1245	0.6051108511177747	2	1	1	1	1	True	32605	fragment	False	ISR0112_000000031829	1.0		0	0	False	False	0.9879518151283264	0					non-mobilizable	no_good_hit								True	True
AST0057_000000004058	1347	0.6051102516665637	2	2	1	2	2	False	113176	maximal	True	AST0057_000000004058	1.0		1	1	False	False	1.0	0					non-mobilizable	no_good_hit								True	False
MON0095_000000007790	3776	0.6051098020973061	7	2	1	2	2	False	126762	fragment	False	MON0095_000000007790	1.0		0	0	False	True	1.0	0					non-mobilizable	plasmid	2631.0	100.0	100.0	0.5000950751093364	CP021637.1	other sequences	Unidentified plasmid plasmid apr34_001180F, complete sequence	False	True
MON0066_000000012646	2534	0.6051098020973061	4	2	1	2	2	False	126732	fragment	False	USA0145_01_000000008660	0.12631346139362662		0	0	False	True	1.0	0					non-mobilizable	plasmid	2426.0	87.59299999999999	96.0	0.466280193236715	LN853910.1		Uncultured prokaryote from Rat gut metagenome metamobilome, plasmid pRGFK1348	False	True
CHI0086_000000002209	2403	0.6051098020973061	5	2	1	2	2	False	126732	fragment	False	USA0145_01_000000008660	0.09403445267171072		0	0	False	True	1.0	0					non-mobilizable	plasmid	1272.0	99.52799999999999	99.0	0.2416809279330671	CP021637.1	other sequences	Unidentified plasmid plasmid apr34_001180F, complete sequence	False	True
ISR0206_000000012244	2127	0.6051098020973061	4	2	1	2	2	False	99867	fragment	False	ISR0206_000000012244	0.9469518896014472		0	0	False	False	1.0	0					non-mobilizable	plasmid	1462.0	99.384	99.0	0.2778094694808899	CP021637.1	other sequences	Unidentified plasmid plasmid apr34_001180F, complete sequence	False	True
AST0055_000000017031	2080	0.6051046953462451	2	2	2	2	2	False	130049	fragment	False	ENG0005_000000004373	0.3426326453925293		0	0	False	False	1.0	0					non-mobilizable	chromosome	2086.0	91.755	100.0	0.0006984328513192976	NZ_CP030777.1	firmicutes	Faecalibacterium prausnitzii strain APC918/95b chromosome, complete genome	False	False
MON0030_000000017037	2073	0.6051046953462451	2	2	2	2	2	False	130049	fragment	False	ENG0005_000000004373	0.33886286733382726		0	0	False	False	1.0	0					non-mobilizable	chromosome	2079.0	91.58200000000001	100.0	0.0006960766923027988	NZ_CP030777.1	firmicutes	Faecalibacterium prausnitzii strain APC918/95b chromosome, complete genome	False	False
ENG0139_000000011262	1837	0.6050986336508278	2	2	2	2	1	False	57860	fragment	False	ENG0139_000000011262	1.0		0	0	False	False	1.0	0					non-mobilizable	no_good_hit	588.0	76.02	31.0	0.0002032705307662697	CP060490.1	firmicutes	Oscillibacter sp. NSJ-62 chromosome	True	False
MAD0002_000000029070	1503	0.605094173849173	1	1	1	1	1	False	20145	fragment	False	MAD0002_000000029070	1.0		0	0	False	False	0.9960079789161682	0					non-mobilizable	no_good_hit	28.0	100.0	2.0	0.0007098164992901835	NZ_AUWY01000096.1	a-proteobacteria	Sphingobium ummariense RL-3 contig096, whole genome shotgun sequence	True	False
FIJ0043_000000010397	2578	0.6050941599787216	3	3	3	3	3	False	49224	fragment	False	FIJ0043_000000010397	0.9813065722156631		0	0	False	False	0.9980605244636536	0					non-mobilizable	no_good_hit	466.0	76.395	18.0	0.0030324251473269736	NZ_SLUM01000006.1	firmicutes	Fournierella massiliensis strain DSM 100451 Ga0244722_106, whole genome shotgun sequence	True	False
AST0003_000000007945	4436	0.6050907898440889	3	2	1	2	1	True	130559	fragment	False	ISR0847_000000005347	0.9743532058492688		0	0	False	False	0.9934625625610352	0					non-mobilizable	no_good_hit	28.0	100.0	1.0	6.201412079905149e-07	LR877239.1	rodents	Acomys russatus genome assembly, chromosome: 28	True	True
SPA0075_000000004131	3859	0.6050907898440889	3	2	1	2	1	True	33340	fragment	False	SPA0075_000000004131	1.0		0	0	False	False	1.0	0					non-mobilizable	no_good_hit	28.0	100.0	1.0	6.201412079905149e-07	LR877239.1	rodents	Acomys russatus genome assembly, chromosome: 28	True	True
AST0035_000000005527	2947	0.6050907898440889	2	2	1	2	1	True	116839	fragment	False	AST0035_000000005527	1.0		0	0	False	False	1.0	0					non-mobilizable	no_good_hit								True	True
ISR0103_000000011201	2524	0.6050907898440889	2	2	1	2	1	True	33341	fragment	False	ISR0103_000000011201	0.9906113537117904		0	0	False	False	0.999603807926178	0					non-mobilizable	no_good_hit	65.0	98.462	3.0	0.0003093401388163873	NZ_CYXV01000006.1	firmicutes	Roseburia faecis strain 2789STDY5608863, whole genome shotgun sequence	True	True
ISR0291_000000006104	2290	0.6050907898440889	3	2	1	2	1	True	33341	fragment	False	ISR0103_000000011201	0.9449286846275753		0	0	False	False	0.9733624458312988	0					non-mobilizable	no_good_hit								True	True
ISR0096_000000015437	1543	0.6050907898440889	3	2	1	2	1	True	33339	fragment	False	ISR0096_000000015437	1.0		0	0	False	False	1.0	0					non-mobilizable	no_good_hit								True	True
ENG0083_000000016163	1408	0.605087875891276	2	2	2	2	2	False	77790	fragment	False	CHI0174_000000009995	0.9543663821405122		0	0	False	False	1.0	0					non-mobilizable	other	1406.0	98.506	99.0	0.0004227175136020801	FP929045.1	firmicutes	Faecalibacterium prausnitzii L2/6 draft genome	False	False
CHI0005_000000014773	1361	0.6050748335399558	4	2	1	1	2	True	90714	fragment	False	SPA0075_000000015416	0.9007787130147946		0	0	False	False	1.0	0					non-mobilizable	chromosome	1299.0	90.993	94.0	0.00035428808870324	NZ_CP036170.1	firmicutes	[Clostridium] scindens ATCC 35704 chromosome, complete genome	False	True
FIJ0097_000000013436	2342	0.6050747524680042	2	2	2	2	2	False	128952	maximal	True	FIJ0097_000000013436	0.9765193370165746	PS1059	11	1	False	True	1.0	0					non-mobilizable	no_good_hit	1809.0	77.225	77.0	0.0006774076810567108	NZ_CP029462.1	firmicutes	Megasphaera stantonii strain AJH120 chromosome, complete genome	True	True
CHI0061_000000005630	1443	0.6050713472648402	4	4	4	2	1	False	85641	maximal	True	CHI0061_000000005630	1.0		9	3	False	False	0.9951490163803101	0					non-mobilizable	no_good_hit	677.0	90.103	47.0	0.0001876326686849706	NZ_LR699011.1	firmicutes	Roseburia hominis isolate MGYG-HGUT-02517 chromosome 1	True	False
ISR0319_000000008438	2260	0.6050617340504244	3	2	2	2	1	True	129342	fragment	False	ISR0319_000000008438	1.0		0	0	False	False	1.0	0		MOBV			mobilizable	no_good_hit	1864.0	98.444	82.0	0.19089694852563444	FJ158002.1	bacteria	Uncultured bacterium clone 3 tetracycline resistance protein (tet(W)) gene, partial cds; hypothetical protein, tetracycline resistance protein (tet(40)), hypothetical proteins, putative mobilization protein (mob), and putative replication protein (rep) genes, complete cds; and tetracycline resistance protein (tet(W)) gene, partial cds	True	True
ISR0178_000000010315	1664	0.6050590742503877	3	2	2	2	1	False	29706	fragment	False	ISR0178_000000010315	1.0		0	0	False	False	0.9933894276618958	0					non-mobilizable	other	1071.0	96.17200000000001	100.0	0.01634586006721662	NZ_CYXX01000022.1	firmicutes	Roseburia inulinivorans strain 2789STDY5608887, whole genome shotgun sequence	False	False
SPA0102_000000005557	6704	0.605053214431298	8	7	7	7	6	False	130075	maximal	True	SPA0102_000000005557	1.0		524	13	False	False	0.9998508095741272	0					non-mobilizable	other	6705.0	98.65799999999999	100.0	0.014018154178785831	NZ_CABIYV010000002.1	firmicutes	Gemmiger formicilis isolate MGYG-HGUT-00084, whole genome shotgun sequence	False	False
FIJ0088_000000003077	9485	0.605050010771058	8	6	5	4	4	False	88214	maximal	True	FIJ0088_000000003077	1.0		1	1	False	False	0.9965208172798157	0					non-mobilizable	no_good_hit	2008.0	95.369	38.0	0.0007933930843492337	NZ_DS996921.1	firmicutes	[Bacteroides] pectinophilus ATCC 43243 Scfld_02_1, whole genome shotgun sequence	True	False
ISR0217_000000004834	5567	0.6050496239841777	5	5	5	5	4	False	49091	maximal	True	ISR0217_000000004834	1.0		1	1	False	False	1.0	0					non-mobilizable	no_good_hit	1576.0	91.561	58.0	0.00044093916388491855	AP018533.1	firmicutes	Clostridiales bacterium CCNA10 DNA, complete genome	True	False
MON0068_000000005040	7199	0.6050492955095524	5	5	3	4	4	False	36438	fragment	False	MON0082_000000003189	0.9364615350697176		0	0	False	False	0.9980552792549133	0					non-mobilizable	no_good_hit	4682.0	73.217	64.0	0.10275138913783832	NZ_AAXG02000017.1	firmicutes	Pseudoflavonifractor capillosus ATCC 29799 B_capillosus-2.0.1_Cont185, whole genome shotgun sequence	True	False
ISR0132_000000007097	3684	0.6050487536996203	3	1	1	1	0	True	65614	fragment	False	ISR0132_000000007097	1.0		0	0	False	False	0.9978284239768982	0					non-mobilizable	no_good_hit								True	True
ENG0032_000000010302	2160	0.6050487536996203	1	1	1	1	0	True	65613	fragment	False	ENG0032_000000010302	1.0		0	0	False	False	0.9944444298744202	0					non-mobilizable	no_good_hit								True	True
SPA0143_000000015730	1330	0.6050487536996203	1	1	1	1	0	True	3401	fragment	False	SPA0143_000000015730	1.0		0	0	False	False	1.0	0					non-mobilizable	no_good_hit								True	True
ENG0030_000000002289	9852	0.6050476059467841	12	6	4	5	0	True	116911	fragment	False	ENG0113_000000002542	0.9913167814686394		0	0	False	False	1.0	0					non-mobilizable	no_good_hit	402.0	96.02	10.0	0.00011421332672403422	LR699005.1	firmicutes	Lachnospiraceae bacterium isolate MGYG-HGUT-02492 genome assembly, chromosome: 1	True	True
SPA0057_000000001580	14323	0.6050467612540787	17	8	0	7	2	False	6351	maximal	True	SPA0057_000000001580	1.0		1	1	False	False	1.0	0					non-mobilizable	no_good_hit	32.0	96.875	0.0	9.704945397550956e-07	CP023114.1	eudicots	Lupinus angustifolius cultivar Tanjil chromosome LG-02	True	False
MAD0102_000000001126	11475	0.6050416004521321	10	10	10	10	9	False	49841	maximal	False	FIJ0031_000000001602	0.9933672337087918		0	0	False	False	0.9999128580093384	0					non-mobilizable	chromosome	11475.0	99.913	100.0	0.002383658498228668	CP053384.1	enterobacteria	Escherichia coli strain SCU-107 chromosome, complete genome	False	False
FIJ0098_000000011455	2044	0.605037103407592	2	2	2	2	1	False	42862	maximal	True	FIJ0098_000000011455	1.0		2	1	False	False	0.9995107650756836	0					non-mobilizable	no_good_hit	764.0	86.387	37.0	0.006604790211005666	NZ_JAAIOD010000010.1	firmicutes	Dorea longicatena strain MSK.10.16 NODE_10_length_115068_cov_358.298, whole genome shotgun sequence	True	False
ENG0052_000000028033	1207	0.6050343717298757	2	2	2	2	1	False	63916	fragment	False	ENG0052_000000028033	1.0		0	0	False	False	0.9958574771881104	0					non-mobilizable	other	1194.0	98.492	99.0	0.004273825772638201	NZ_CYYV01000003.1	firmicutes	Fusicatenibacter saccharivorans strain 2789STDY5608849, whole genome shotgun sequence	False	False
ISR0077_000000009342	3285	0.6050342288451273	4	2	2	2	2	True	34524	fragment	False	ISR0077_000000009342	1.0		0	0	False	False	0.9984779357910156	0					non-mobilizable	no_good_hit	28.0	100.0	1.0	4.4571552239798913e-07	CP039354.1	eudicots	Vigna unguiculata cultivar Xiabao 2 chromosome Vu05	True	True
SPA0027_000000033251	1131	0.6050329957431153	1	1	1	1	1	False	83328	fragment	False	ISR0228_000000019212	0.4635717651131261		0	0	False	False	0.9920424222946167	0					non-mobilizable	no_good_hit								True	False
FIJ0171_000000015691	1341	0.6050266018249761	2	2	2	1	1	False	38785	fragment	False	FIJ0171_000000015691	1.0		0	0	False	False	0.9992542862892151	0					non-mobilizable	no_good_hit								True	False
ENG0070_000000013528	1869	0.6050255907259738	3	1	1	1	1	False	62382	maximal	True	ENG0070_000000013528	1.0		1	1	False	False	1.0	0					non-mobilizable	no_good_hit								True	False
FIJ0170_000000003418	4839	0.6050196018283686	9	1	1	1	1	True	38831	fragment	False	MON0008_000000005551	0.9813369675942637		0	0	False	False	1.0	0					non-mobilizable	chromosome	4840.0	99.194	100.0	0.0012908375078593305	CP042464.1	CFB group bacteria	Prevotella copri strain YF2 chromosome	False	True
MON0037_000000011821	4808	0.6050196018283686	9	1	1	1	1	True	38831	fragment	False	MON0008_000000005551	0.9798145077004803		0	0	False	False	0.9997920393943787	0					non-mobilizable	chromosome	4802.0	99.229	99.0	0.0012807007388370832	CP042464.1	CFB group bacteria	Prevotella copri strain YF2 chromosome	False	True
FIJ0055_000000003194	4512	0.6050196018283686	8	1	1	1	1	True	46278	fragment	False	FIJ0055_000000003194	0.9830243466607103		0	0	False	False	1.0	0					non-mobilizable	chromosome	4433.0	99.323	100.0	0.0011820006194099386	CP042464.1	CFB group bacteria	Prevotella copri strain YF2 chromosome	False	True
MON0023_000000004218	3859	0.6050196018283686	7	1	1	1	1	True	12989	fragment	False	MON0023_000000004218	1.0		0	0	False	False	1.0	0					non-mobilizable	chromosome	3859.0	99.32600000000001	100.0	0.001029148812837631	CP042464.1	CFB group bacteria	Prevotella copri strain YF2 chromosome	False	True
FIJ0031_000000001602	11695	0.6050164743487337	10	10	10	10	10	False	49841	maximal	True	FIJ0031_000000001602	0.9974995522999727		40	10	False	False	1.0	0					non-mobilizable	chromosome	11695.0	99.97399999999999	100.0	0.0025041811302007155	CP019213.3	enterobacteria	Escherichia coli strain WCHEC050613 chromosome, complete genome	False	False
TAN0009_000000007492	4261	0.6050116086314429	4	4	4	1	2	False	45502	fragment	False	TAN0009_000000007492	1.0		0	0	False	False	0.99812251329422	0					non-mobilizable	other	4116.0	98.445	100.0	0.0627899169921875	NZ_VJZV01000030.1	CFB group bacteria	Bacteroides koreensis strain JCM 31393 Scaffold30_1, whole genome shotgun sequence	False	False
MON0004_000000027192	1645	0.6050092238567064	3	3	2	3	2	False	14213	maximal	True	MON0004_000000027192	1.0		1	1	False	False	0.9586626291275024	0					non-mobilizable	other	1595.0	78.119	96.0	0.00041859262157555824	FP929037.1	firmicutes	Clostridium saccharolyticum-like K10 draft genome	False	False
AST0016_000000007452	3569	0.6049982068369115	4	2	1	2	1	True	123732	fragment	False	AST0016_000000007452	1.0		0	0	False	False	0.9974783062934875	0					non-mobilizable	no_good_hit	1362.0	86.197	86.0	0.00040661916839587986	AP019738.1	CFB group bacteria	Alistipes onderdonkii subsp. vulgaris 5NYCFAH2 DNA, complete genome	True	True
SPA0136_000000021541	1941	0.6049933911476759	2	2	2	1	2	False	79576	maximal	False	ISR0323_000000010400	0.7739175327260341		0	0	False	False	1.0	0					non-mobilizable	other	1961.0	75.37	99.0	0.0005367923532776824	FP929062.1	firmicutes	Clostridiales sp. SS3/4 draft genome	False	False
ISR0382_000000002883	4361	0.6049912793057823	7	5	3	4	4	True	23119	maximal	True	ISR0382_000000002883	1.0		32	7	False	False	0.9979362487792969	0					non-mobilizable	no_good_hit	1413.0	85.492	32.0	0.25430175692809276	NZ_CABMGA010000043.1	firmicutes	Ruminococcus callidus isolate MGYG-HGUT-02295, whole genome shotgun sequence	True	True
ENG0012_000000014827	1572	0.6049864669154464	3	3	3	3	2	False	67046	fragment	False	ENG0012_000000014827	1.0		0	0	False	False	0.9993638396263123	0					non-mobilizable	no_good_hit	255.0	75.686	16.0	0.0009196463575042777	NZ_CABJCG010000005.1	firmicutes	Enterocloster lavalensis isolate MGYG-HGUT-00172, whole genome shotgun sequence	True	False
FIJ0041_000000007664	4627	0.6049849222274003	7	4	3	4	3	True	47417	fragment	False	MAD0051_000000005155	0.9533066132264529		0	0	False	False	1.0	0					non-mobilizable	no_good_hit	46.0	97.82600000000001	1.0	0.0010411846367422489	NZ_CABKPS010000005.1	firmicutes	Phascolarctobacterium succinatutens isolate MGYG-HGUT-01365, whole genome shotgun sequence	True	True
ENG0073_000000014736	1642	0.6049840567321519	2	2	2	2	2	False	124922	fragment	False	ENG0206_000000011673	0.19721841621123917		0	0	False	False	0.9792935252189636	0					non-mobilizable	other	1653.0	80.157	100.0	0.003920324667777304	NZ_DF158899.1	firmicutes	Oscillibacter ruminantium GH1, whole genome shotgun sequence	False	False
ENG0035_000000009463	2336	0.6049839627560732	4	3	3	3	1	False	65390	maximal	True	ENG0035_000000009463	1.0		62	11	False	False	1.0	0					non-mobilizable	no_good_hit	100.0	98.0	8.0	2.728190138149424e-05	NZ_LR699011.1	firmicutes	Roseburia hominis isolate MGYG-HGUT-02517 chromosome 1	True	False
ENG0067_000000003417	7795	0.6049833359068403	6	5	5	3	4	False	62689	maximal	True	ENG0067_000000003417	1.0		2	2	False	False	0.9982039928436279	0					non-mobilizable	no_good_hit	1052.0	100.0	25.0	0.0009405359354529249	NZ_GG663524.1	firmicutes	Butyrivibrio crossotus DSM 2876 Scfld20, whole genome shotgun sequence	True	False
MAD0062_000000009636	1493	0.6049826429487047	3	3	3	3	3	False	16759	fragment	False	MAD0062_000000009636	1.0		0	0	False	False	0.9825853705406189	0					non-mobilizable	no_good_hit	453.0	73.73100000000001	30.0	0.002951633015839325	NZ_JAAVNF010000013.1	firmicutes	Clostridium jeddahense strain EE-R19 NODE_15_length_150654_cov_33.126549, whole genome shotgun sequence	True	False
FIJ0160_000000014459	1358	0.6049800241894279	2	2	2	2	1	True	39315	fragment	False	FIJ0160_000000014459	1.0		0	0	False	False	1.0	0					non-mobilizable	other	1362.0	87.959	100.0	0.00043566367919742853	FP929061.1	firmicutes	Anaerostipes hadrus draft genome	False	True
ISR0106_000000023062	1197	0.6049794594922042	2	2	1	2	2	False	45286	fragment	False	FIJ0066_000000027176	0.9648597334518815		0	0	False	False	0.981620728969574	0					non-mobilizable	other	1200.0	97.917	100.0	0.0008075889089325535	NZ_GG697141.2	firmicutes	Mitsuokella multacida DSM 20544 Scfld0, whole genome shotgun sequence	False	False
ISR0357_000000014669	1766	0.6049789346912543	2	2	2	2	2	False	123352	fragment	False	ISR0387_000000012205	0.5638706301891209		0	0	False	False	1.0	0					non-mobilizable	chromosome	1766.0	97.905	100.0	0.0006984920579233062	NZ_CP048627.1	firmicutes	Megamonas funiformis strain JCM 14723 chromosome, complete genome	False	False
CAN0003_000000001735	20015	0.6049779933931866	21	16	10	15	11	False	96812	maximal	True	CAN0003_000000001735	1.0		4	3	False	False	1.0	0					non-mobilizable	no_good_hit	2097.0	94.564	21.0	0.00047354526803159927	LR215981.1	firmicutes	Ruthenibacterium lactatiformans isolate Ruthenibacterium lactatiformans 82B1 genome assembly, chromosome: 1	True	False
CHI0134_000000014281	1217	0.6049729991656505	2	2	2	2	2	False	80719	maximal	True	CHI0134_000000014281	1.0		26	9	False	False	1.0	0					non-mobilizable	no_good_hit	49.0	89.796	4.0	1.036360044433937e-05	CP052757.1	high GC Gram+	Cellulosimicrobium sp. BI34T chromosome, complete genome	True	False
ENG0045_000000004011	3114	0.6049727181265379	3	2	2	2	2	False	64482	maximal	True	ENG0045_000000004011	1.0		1	1	False	False	1.0	0					non-mobilizable	no_good_hit	550.0	93.455	18.0	0.0013386228034028816	NZ_LT635860.1	b-proteobacteria	Duodenibacillus massiliensis strain Marseille-P2968T, whole genome shotgun sequence	True	False
USA0053_01_000000007911	2594	0.6049683576682544	3	3	1	2	2	False	1068	maximal	True	USA0053_01_000000007911	1.0		1	1	False	False	1.0	0					non-mobilizable	no_good_hit								True	False
ISR0335_000000009899	1886	0.6049658277757448	3	3	3	3	2	False	28635	fragment	False	ISR0335_000000009899	0.9565714757674062		0	0	False	False	1.0	0					non-mobilizable	no_good_hit	653.0	94.946	35.0	0.0002194593826796058	NZ_CP030777.1	firmicutes	Faecalibacterium prausnitzii strain APC918/95b chromosome, complete genome	True	False
MON0017_000000014968	1320	0.6049655546662026	1	1	1	1	1	False	13290	maximal	True	MON0017_000000014968	1.0		68	12	False	False	1.0	0					non-mobilizable	no_good_hit	962.0	74.116	88.0	0.0001830882550709491	NC_003228.3	CFB group bacteria	Bacteroides fragilis NCTC 9343, complete genome	True	False
MON0092_000000015573	3407	0.6049555789052274	5	5	3	5	4	False	130222	fragment	False	MON0092_000000015573	1.0		0	0	False	False	1.0	0					non-mobilizable	no_good_hit	504.0	74.60300000000001	15.0	0.0022623713475448492	NZ_AAXG02000012.1	firmicutes	Pseudoflavonifractor capillosus ATCC 29799 B_capillosus-2.0.1_Cont157, whole genome shotgun sequence	True	False
SPA0126_000000005053	6758	0.6049548025755032	8	5	4	4	2	False	3995	maximal	True	SPA0126_000000005053	1.0		1	1	False	False	0.9992601275444031	0					non-mobilizable	no_good_hit	1799.0	78.377	26.0	0.005452606278181276	NZ_VULP01000001.1	firmicutes	Anaerobutyricum soehngenii strain BSM-383-APC-4H seq1, whole genome shotgun sequence	True	False
ISR0217_000000011446	2080	0.6049545332147157	3	3	3	3	3	False	40158	maximal	False	ISR0009_000000015923	0.9699807877041307		0	0	False	False	0.9903846383094788	0					non-mobilizable	other	2082.0	93.66	100.0	0.0685346958958299	NZ_CABKPS010000044.1	firmicutes	Phascolarctobacterium succinatutens isolate MGYG-HGUT-01365, whole genome shotgun sequence	False	False
ISR0170_000000011887	3825	0.6049536681090193	5	3	1	2	3	True	30065	maximal	True	ISR0170_000000011887	1.0		8	3	False	False	0.9947712421417236	0					non-mobilizable	no_good_hit	1860.0	73.495	51.0	0.05272103943994699	NZ_SLXA01000019.1	firmicutes	Frisingicoccus caecimuris strain DSM 28559 Ga0310541_119, whole genome shotgun sequence	True	True
FIJ0168_000000012930	1728	0.604943434498481	2	2	2	2	0	True	70337	fragment	False	FIJ0168_000000012930	1.0		0	0	False	False	1.0	0					non-mobilizable	no_good_hit	298.0	96.309	17.0	0.0007504718876263105	NZ_WKRD01000001.1	firmicutes	Lachnospira eligens strain BIOML-A1 scaffold1_size395751, whole genome shotgun sequence	True	True
FIJ0168_000000016960	1382	0.604942276614496	2	2	2	2	2	False	96059	fragment	False	ENG0152_000000016577	0.9705830451293936		0	0	False	False	1.0	0					non-mobilizable	chromosome	1382.0	98.625	100.0	0.0004648365145406988	NZ_CP030777.1	firmicutes	Faecalibacterium prausnitzii strain APC918/95b chromosome, complete genome	False	False
ENG0128_000000022843	1308	0.604934321328948	2	2	2	2	1	False	58581	maximal	True	ENG0128_000000022843	1.0		0	0	False	False	1.0	0					non-mobilizable	no_good_hit	363.0	77.961	28.0	0.00013866412991357118	NZ_LN555523.1	firmicutes	Romboutsia ilealis strain CRIB chromosome 1	True	False
ISR0278_000000004049	2613	0.6049292609765765	2	2	1	1	1	True	73282	maximal	True	ISR0278_000000004049	1.0		34	8	False	False	1.0	0					non-mobilizable	no_good_hit	1075.0	81.395	45.0	0.00023790723531762952	LR027880.1	firmicutes	Roseburia intestinalis L1-82 genome assembly, chromosome: 1	True	True
DEN0039_000000007692	2450	0.6049292609765765	2	2	1	1	1	True	73281	fragment	False	DEN0039_000000007692	1.0		0	0	False	False	0.9963265061378479	0					non-mobilizable	no_good_hit	1157.0	82.28200000000001	47.0	0.00025615643391074984	LR027880.1	firmicutes	Roseburia intestinalis L1-82 genome assembly, chromosome: 1	True	True
MON0039_000000040247	1239	0.60492911127641	2	1	0	1	1	True	11900	maximal	True	MON0039_000000040247	1.0		4	3	False	False	0.990314781665802	0					non-mobilizable	no_good_hit	62.0	91.935	5.0	2.0880917173405925e-05	CP001358.1	d-proteobacteria	Desulfovibrio desulfuricans ATCC 27774 chromosome, complete genome	True	True
CHI0108_000000007007	1185	0.6049287125892455	3	3	2	1	3	False	82860	maximal	True	CHI0108_000000007007	1.0		18	8	True	True	1.0	3					non-mobilizable	no_good_hit	763.0	99.60700000000001	68.0	0.00015386718515734938	CP040468.1	CFB group bacteria	Parabacteroides distasonis strain CavFT-hAR46 chromosome, complete genome	True	True
ISR0091_000000021844	1336	0.6049266226387751	2	2	2	2	2	False	120740	maximal	False	AST0024_000000027103	0.8935276834059681		0	0	False	False	1.0	0					non-mobilizable	other	1336.0	99.626	100.0	0.11984917856180986	NZ_BBAB01000038.1	firmicutes	[Clostridium] glycyrrhizinilyticum JCM 13369, whole genome shotgun sequence	False	False
MON0082_000000010019	3094	0.6049252179939706	4	3	3	3	3	False	9928	maximal	True	MON0082_000000010019	1.0		0	0	False	False	0.9489334225654602	0					non-mobilizable	no_good_hit	340.0	74.118	11.0	0.0001363139553367943	CP048433.1	actinobacteria	Collinsella aerofaciens ATCC 25986 strain JCM 10188 chromosome, complete genome	True	False
MAD0100_000000026592	1233	0.6049221360232011	2	1	1	1	1	False	17516	fragment	False	MAD0100_000000026592	0.9728037278321515		0	0	False	False	0.9983779191970825	0					non-mobilizable	no_good_hit								True	False
SPA0044_000000023947	1191	0.6049221360232011	2	1	1	1	1	False	17516	fragment	False	MAD0100_000000026592	0.9559547477616644		0	0	False	False	0.9941225647926331	0					non-mobilizable	no_good_hit								True	False
TAN0002_000000036228	1177	0.6049221360232011	2	1	1	1	1	False	17516	fragment	False	MAD0100_000000026592	0.9491929893297042		0	0	False	False	0.9991503953933716	0					non-mobilizable	no_good_hit								True	False
ENG0100_000000006629	4398	0.6049215227997454	6	4	4	4	3	True	60602	maximal	True	ENG0100_000000006629	1.0		1	1	False	False	0.9884037971496582	0					non-mobilizable	no_good_hit	518.0	99.421	12.0	0.00020091652132280018	NC_021039.1	firmicutes	Ruminococcus champanellensis 18P13 = JCM 17042, complete genome	True	True
FIJ0031_000000011682	2084	0.6049191734530108	4	1	1	1	1	False	48575	maximal	True	FIJ0031_000000011682	1.0		9	2	False	False	0.9995201826095581	0					non-mobilizable	no_good_hit	824.0	98.18	39.0	0.008868916763653607	NZ_DS483538.1	firmicutes	Coprococcus eutactus ATCC 27759 Scfld_02_18, whole genome shotgun sequence	True	False
AST0102_000000004601	5987	0.6049177833624069	8	5	2	5	3	True	108365	backbone	True	AST0102_000000004601	1.0	PS671	1	1	True	True	0.9983296990394592	4					non-mobilizable	no_good_hit	288.0	74.306	5.0	0.0007572541505558933	NZ_QSGP01000008.1	firmicutes	Enterocloster aldensis strain AM40-2AC AM40-2AC.Scaf8, whole genome shotgun sequence	True	True
SPA0073_000000003913	3259	0.6049157609325815	6	4	4	4	4	True	130890	maximal	True	SPA0073_000000003913	1.0	PS1128	1	1	False	True	0.9993863105773926	0					non-mobilizable	no_good_hit	1736.0	82.085	58.0	0.000488669300588508	NZ_LT907978.1	firmicutes	Anaerobutyricum hallii isolate EH1 chromosome I	True	True
CAN0001_000000017824	2570	0.6049106997486494	4	4	4	4	4	False	97362	fragment	False	CAN0001_000000017824	0.9936969897633525		0	0	False	False	0.9964980483055115	0					non-mobilizable	chromosome	2570.0	99.572	100.0	0.0004775528770376627	CP051672.1	CFB group bacteria	Parabacteroides distasonis strain CBBP-1 chromosome, complete genome	False	False
MAD0047_000000013890	3010	0.6049106693471771	3	3	1	2	2	True	110213	maximal	True	MAD0047_000000013890	1.0		1	1	False	False	0.999667763710022	0					non-mobilizable	no_good_hit	1559.0	89.67299999999999	52.0	0.00042509103235612516	NZ_CP036170.1	firmicutes	[Clostridium] scindens ATCC 35704 chromosome, complete genome	True	True
ENG0105_000000021012	1099	0.6049029466982234	1	1	1	1	1	False	60107	maximal	True	ENG0105_000000021012	1.0		1	1	False	False	1.0	0					non-mobilizable	no_good_hit	61.0	98.361	6.0	0.002648538889379359	KJ531199.1	bacteria	Uncultured bacterium pBIO2079 genomic sequence	True	False
ISR0774_000000004032	5752	0.6049023297769107	6	5	5	5	3	False	73087	maximal	True	ISR0774_000000004032	1.0		16	5	False	False	0.9998261332511902	0					non-mobilizable	no_good_hit	1081.0	71.32300000000001	19.0	0.0011937544023893005	NZ_QGDL01000001.1	firmicutes	Faecalicatena orotica strain NLAE-zl-C242 Ga0104394_101, whole genome shotgun sequence	True	False
ISR0386_000000005202	6835	0.6048985182239873	7	4	4	3	2	True	27208	fragment	False	ISR0386_000000005202	1.0		0	0	False	False	0.9998536705970764	0					non-mobilizable	no_good_hit	109.0	96.33	2.0	0.0176759410801964	MK232138.1	viruses	Uncultured human fecal virus clone B.wexlerae_B01.V06.H11_4_c1 sequence	True	True
FIJ0151_000000008983	1957	0.6048969654648921	3	3	3	3	2	False	40005	maximal	True	FIJ0151_000000008983	1.0		87	9	False	False	1.0	0					non-mobilizable	chromosome	1957.0	99.336	100.0	0.00039287064312281544	CP034316.1	enterobacteria	Klebsiella pneumoniae strain 6 chromosome	False	False
ISR0257_000000004662	3436	0.6048955341572989	4	4	4	4	3	False	108784	fragment	False	ISR0257_000000004662	0.9285798745999571		0	0	False	False	0.9909778833389282	0					non-mobilizable	other	3435.0	96.15700000000001	99.0	0.020967998142694802	NZ_QRYH01000002.1	firmicutes	Holdemanella biformis strain AF15-5 AF15-5.Scaf2, whole genome shotgun sequence	False	False
CHI0154_000000002903	8636	0.6048848015638295	13	2	0	2	1	False	89998	fragment	False	CHI0154_000000002903	1.0		0	0	False	False	0.999305248260498	0					non-mobilizable	other	8625.0	99.84899999999999	99.0	0.009461268378319069	NZ_LT700190.1	CFB group bacteria	Parabacteroides massiliensis strain SN4, whole genome shotgun sequence	False	False
MON0079_000000004287	5304	0.6048848015638295	6	2	0	2	1	False	78458	fragment	False	MON0079_000000004287	1.0		0	0	False	False	0.9983031749725342	0					non-mobilizable	other	5228.0	99.885	99.0	0.005734035549703752	NZ_LT700190.1	CFB group bacteria	Parabacteroides massiliensis strain SN4, whole genome shotgun sequence	False	False
SPA0090_000000009154	3646	0.6048848015638295	4	2	0	2	1	False	78455	fragment	False	SPA0090_000000009154	1.0		0	0	False	False	0.9972572922706604	0					non-mobilizable	other	3629.0	99.89	99.0	0.003979591836734694	NZ_LT700190.1	CFB group bacteria	Parabacteroides massiliensis strain SN4, whole genome shotgun sequence	False	False
FIJ0140_000000013273	2320	0.6048848015638295	3	2	0	2	1	False	40394	fragment	False	FIJ0140_000000013273	1.0		0	0	False	False	0.995258629322052	0					non-mobilizable	other	2319.0	100.0	99.0	0.002543339916611806	NZ_LT700190.1	CFB group bacteria	Parabacteroides massiliensis strain SN4, whole genome shotgun sequence	False	False
MON0037_000000034295	2084	0.6048848015638295	3	2	0	2	1	False	12099	fragment	False	MON0037_000000034295	1.0		0	0	False	False	0.9894433617591858	0					non-mobilizable	other	2079.0	99.95200000000001	99.0	0.0022800087777046303	NZ_LT700190.1	CFB group bacteria	Parabacteroides massiliensis strain SN4, whole genome shotgun sequence	False	False
MON0011_000000024933	1881	0.6048848015638295	3	2	0	2	1	False	13671	fragment	False	MON0011_000000024933	1.0		0	0	False	False	0.9707602262496948	0					non-mobilizable	other	1879.0	100.0	99.0	0.0020605661619486505	NZ_LT700190.1	CFB group bacteria	Parabacteroides massiliensis strain SN4, whole genome shotgun sequence	False	False
AST0039_000000010742	1509	0.6048835787481559	2	2	2	2	1	False	116575	fragment	False	AST0039_000000010742	0.9940308988764045		0	0	False	False	1.0	0					non-mobilizable	chromosome	1509.0	100.0	100.0	0.0002324403851296726	NZ_CP012937.1	CFB group bacteria	Bacteroides thetaiotaomicron strain 7330 chromosome, complete genome	False	False
FIJ0170_000000011738	1375	0.6048830355062856	4	3	1	2	2	False	91953	fragment	False	FIJ0170_000000011738	1.0		0	0	False	False	1.0	0					non-mobilizable	other	1375.0	98.98200000000001	100.0	0.009588744739798873	NZ_QRYH01000004.1	firmicutes	Holdemanella biformis strain AF15-5 AF15-5.Scaf4, whole genome shotgun sequence	False	False
MON0069_000000049068	1097	0.6048830355062856	4	3	1	2	2	False	68871	fragment	False	ISR0829_000000012462	0.3421746584712006		0	0	False	False	1.0	0					non-mobilizable	other	1098.0	98.54299999999999	100.0	0.00037619343681339127	NZ_BHGK01000001.1	firmicutes	Mediterraneibacter butyricigenes strain KCTC 15684 Contigs1, whole genome shotgun sequence	False	False
ENG0077_000000017709	1182	0.6048810413062009	2	2	2	2	2	False	61967	maximal	True	ENG0077_000000017709	1.0		127	8	False	False	1.0	0					non-mobilizable	other	799.0	90.363	100.0	0.00028617285989737993	AP018535.1	firmicutes	Lachnospiraceae bacterium Choco86 DNA, complete genome	False	False
MON0104_000000016814	2684	0.6048808817985519	4	3	3	3	3	False	98879	fragment	False	MON0104_000000016814	1.0		0	0	False	False	1.0	0					non-mobilizable	no_good_hit	340.0	72.941	13.0	0.001155725457075741	NZ_FQXV01000004.1	firmicutes	Sporobacter termitidis DSM 10068, whole genome shotgun sequence	True	False
ISR0349_000000001192	7118	0.6048792298698937	8	4	3	3	0	True	67599	maximal	True	ISR0349_000000001192	1.0		2	2	False	False	0.9991570711135864	0					non-mobilizable	no_good_hit	353.0	94.334	5.0	0.4188034188034188	GQ880881.1		Uncultured organism clone VC1CM06TF genomic sequence	True	True
FIJ0042_000000010979	2204	0.6048769249426015	3	3	3	3	2	False	48510	fragment	False	FIJ0042_000000010979	1.0		0	0	False	False	1.0	0					non-mobilizable	no_good_hit	242.0	76.446	11.0	0.0009990299874810351	NZ_BAJY01000001.1	CFB group bacteria	Prevotella falsenii DSM 22864 = JCM 15124, whole genome shotgun sequence	True	False
ISR0381_000000014677	1282	0.6048760196794716	2	2	2	2	2	False	23141	maximal	True	ISR0381_000000014677	1.0		47	7	False	False	0.9789391756057739	0					non-mobilizable	no_good_hit	705.0	91.773	70.0	0.0014450125514939665	NZ_WNAF01000002.1	firmicutes	[Ruminococcus] faecis strain BIOML-A1 scaffold2_size487193, whole genome shotgun sequence	True	False
SPA0102_000000027209	1125	0.6048754057106734	2	2	2	2	2	False	47096	fragment	False	FIJ0162_000000017330	0.4744318181818181		0	0	False	False	0.9893333315849304	0					non-mobilizable	other	1125.0	98.667	100.0	0.035700673357896076	NZ_CYXX01000038.1	firmicutes	Roseburia inulinivorans strain 2789STDY5608887, whole genome shotgun sequence	False	False
CHI0048_000000006591	2770	0.6048742968906109	4	4	4	4	2	False	104119	fragment	False	CHI0141_000000009837	0.9455886218558881		0	0	False	False	0.9981949329376221	0					non-mobilizable	no_good_hit	967.0	87.28	59.0	0.00021498446147505157	LR027880.1	firmicutes	Roseburia intestinalis L1-82 genome assembly, chromosome: 1	True	False
ENG0051_000000010081	2748	0.6048742968906109	4	4	4	4	2	False	100828	fragment	False	CHI0089_000000002831	0.9483098549888596		0	0	False	False	1.0	0					non-mobilizable	no_good_hit	968.0	86.98299999999999	55.0	0.00021498446147505157	LR027880.1	firmicutes	Roseburia intestinalis L1-82 genome assembly, chromosome: 1	True	False
ISR0276_000000006884	1478	0.6048673163182519	2	2	2	2	1	True	26312	maximal	True	ISR0276_000000006884	1.0		36	10	False	False	0.9972936511039734	0					non-mobilizable	no_good_hit	1209.0	81.969	82.0	0.0032312477504821357	NZ_CABMGA010000002.1	firmicutes	Ruminococcus callidus isolate MGYG-HGUT-02295, whole genome shotgun sequence	True	True
CHI0160_000000025264	1281	0.6048651735600012	2	1	1	1	1	False	78650	fragment	False	CHI0160_000000025264	1.0		0	0	False	False	0.9953161478042603	0					non-mobilizable	no_good_hit	586.0	84.471	45.0	0.00025971974365393547	NZ_HF545616.1	firmicutes	Ruminococcus bicirculans strain 80/3 chromosome I	True	False
FIJ0164_000000014413	1564	0.6048541559114196	2	2	2	2	1	False	39096	fragment	False	FIJ0164_000000014413	1.0		0	0	False	False	1.0	0					non-mobilizable	no_good_hit	914.0	72.101	58.0	0.00020544049980544376	NC_016048.1	firmicutes	Oscillibacter valericigenes Sjm18-20, complete genome	True	False
ISR0327_000000000805	15793	0.6048531591500955	11	9	5	9	4	True	118416	fragment	False	ISR0327_000000000805	1.0		0	0	False	False	1.0	0					non-mobilizable	no_good_hit	3382.0	78.563	21.0	0.0070069860759414265	NZ_CABIYV010000002.1	firmicutes	Gemmiger formicilis isolate MGYG-HGUT-00084, whole genome shotgun sequence	True	True
ISR0373_000000005661	2734	0.6048505438887339	3	3	3	3	3	False	115314	maximal	False	ISR0223_000000010033	0.9836320325072571		0	0	False	False	0.9934162497520447	0					non-mobilizable	other	2734.0	98.79299999999999	100.0	0.03946342449533601	NZ_CYZK01000016.1	firmicutes	Coprococcus comes strain 2789STDY5834866, whole genome shotgun sequence	False	False
ENG0141_000000008026	3398	0.604847675221093	5	5	5	4	4	False	57749	maximal	True	ENG0141_000000008026	1.0		0	0	False	False	0.9732195138931274	0					non-mobilizable	no_good_hit	137.0	97.08	4.0	6.674528869055068e-05	NZ_LR130817.1	firmicutes	Intestinimonas timonensis strain GD4, whole genome shotgun sequence	True	False
AST0031_000000010542	2705	0.6048452944948237	5	5	4	4	4	False	117476	fragment	False	AST0031_000000010542	1.0		0	0	False	False	1.0	0					non-mobilizable	chromosome	2705.0	99.926	100.0	0.0015065443305126486	NZ_CP035306.1	firmicutes	Streptococcus thermophilus strain IDCC2201 chromosome, complete genome	False	False
ENG0148_000000017382	2134	0.6048452944948237	5	5	4	4	4	False	57301	fragment	False	ENG0148_000000017382	1.0		0	0	False	False	0.9995313882827759	0					non-mobilizable	chromosome	2134.0	100.0	100.0	0.0011884094145648962	NZ_CP035306.1	firmicutes	Streptococcus thermophilus strain IDCC2201 chromosome, complete genome	False	False
MAD0068_000000005210	4755	0.6048444851012889	5	4	1	3	2	False	16480	maximal	True	MAD0068_000000005210	1.0		1	1	False	False	0.9997897148132324	0					non-mobilizable	no_good_hit								True	False
ISR0090_000000010908	2520	0.6048399430063838	3	3	3	3	3	False	93571	fragment	False	ISR0078_000000006158	0.760246769807212		0	0	False	False	1.0	0					non-mobilizable	other	2520.0	99.603	100.0	0.0006176031359234418	AP018536.1	firmicutes	Lachnospiraceae bacterium GAM79 DNA, complete genome	False	False
USA0021_01_000000012301	1451	0.6048322951848105	2	2	1	2	1	False	1742	fragment	False	USA0021_01_000000012301	1.0		0	0	False	False	1.0	0					non-mobilizable	chromosome	1453.0	94.90700000000001	100.0	0.0005061116819778231	CP023819.1	firmicutes	Faecalibacterium prausnitzii strain Indica chromosome, complete genome	False	False
ISR0312_000000000235	29869	0.6048306637495015	31	18	7	15	8	False	91815	maximal	True	ISR0312_000000000235	1.0		1	1	False	False	1.0	0					non-mobilizable	no_good_hit	1174.0	77.257	6.0	0.00028215365942350657	CP016104.1	firmicutes	Clostridioides difficile strain DSM 29629 chromosome, complete genome	True	False
CHI0133_000000003599	4792	0.6048297717862695	3	3	2	2	3	False	80814	maximal	True	CHI0133_000000003599	1.0		6	2	False	False	1.0	0					non-mobilizable	no_good_hit	65.0	100.0	1.0	1.2395440104942896e-05	NC_009614.1	CFB group bacteria	Bacteroides vulgatus ATCC 8482, complete sequence	True	False
ISR0356_000000003325	4781	0.6048295884603172	8	6	5	5	4	False	90929	maximal	False	CHI0048_000000003365	0.9876865192964012		0	0	False	False	1.0	0					non-mobilizable	no_good_hit								True	False
FIJ0169_000000011438	1994	0.6048275852625635	3	2	2	1	1	False	122140	fragment	False	SPA0071_000000009370	0.23004096469747407		0	0	False	False	0.9949849843978882	0					non-mobilizable	other	1896.0	96.255	95.0	0.03214425050463929	NZ_QRYH01000015.1	firmicutes	Holdemanella biformis strain AF15-5 AF15-5.Scaf15, whole genome shotgun sequence	False	False
ENG0008_000000017597	1479	0.6048275852625635	2	2	2	1	1	False	122136	fragment	False	AST0019_000000019239	0.6225411630802286		0	0	False	False	1.0	0					non-mobilizable	other	1479.0	96.619	100.0	0.02507081912710125	NZ_QRYH01000015.1	firmicutes	Holdemanella biformis strain AF15-5 AF15-5.Scaf15, whole genome shotgun sequence	False	False
MAD0050_000000001421	11976	0.6048243145205227	17	8	2	7	3	True	107770	maximal	False	MAD0097_000000002539	0.9742561552650573		0	0	False	False	1.0	0					non-mobilizable	no_good_hit	1513.0	89.29299999999999	13.0	0.0004182896378830704	NZ_CP021140.1	actinobacteria	Eggerthella lenta strain C592 chromosome, complete genome	True	True
MON0001_000000029676	1177	0.6048218786324882	2	2	2	2	1	False	44559	fragment	False	MAD0005_000000025653	0.9093057133506232		0	0	False	False	1.0	0					non-mobilizable	other	1181.0	94.242	100.0	0.04064282011404873	NZ_SPFY01000027.1	actinobacteria	Collinsella aerofaciens strain 1001271st1_C3 NODE_27_length_28935_cov_17.3976, whole genome shotgun sequence	False	False
ENG0210_000000023496	1161	0.6048202855653447	2	2	2	2	2	False	53686	fragment	False	ENG0210_000000023496	1.0		0	0	False	False	1.0	0					non-mobilizable	chromosome	811.0	97.041	95.0	0.00027264125762343664	NZ_CP030777.1	firmicutes	Faecalibacterium prausnitzii strain APC918/95b chromosome, complete genome	False	False
MON0090_000000054799	1141	0.6048202855653447	3	2	2	2	2	False	81141	fragment	False	MON0090_000000054799	0.9518018018018017		0	0	False	False	1.0	0					non-mobilizable	no_good_hit	511.0	91.194	55.0	0.0002235837939451755	NZ_LN869529.1	firmicutes	Intestinimonas massiliensis strain GD2, whole genome shotgun sequence	True	False
USA0003_01_000000007599	5126	0.604817819479984	7	3	2	2	2	True	91910	fragment	False	USA0003_01_000000007599	1.0		0	0	False	False	0.9994147419929504	0					non-mobilizable	plasmid	2758.0	94.271	100.0	0.3415120189313738	LN852809.1		Uncultured prokaryote from Rat gut metagenome metamobilome, plasmid pRGRH0119	False	True
ENG0037_000000029881	1203	0.6048169453546631	1	1	1	1	1	False	65126	fragment	False	ENG0037_000000029881	0.9396410463466836		0	0	False	False	0.9966749548912048	0					non-mobilizable	no_good_hit								True	False
CHI0010_000000000768	9714	0.6048169424774001	10	8	4	5	6	False	130243	maximal	False	FIJ0028_000000002851	0.9480794121389899		0	0	False	False	0.9994852542877197	0					non-mobilizable	other	9716.0	99.465	100.0	0.0018800241816948906	CP013020.1	CFB group bacteria	Bacteroides vulgatus strain mpk genome	False	False
ENG0051_000000002071	12634	0.6048135744842095	14	8	3	7	5	True	121204	maximal	True	ENG0051_000000002071	1.0		1	1	True	True	0.9996833801269531	9					non-mobilizable	no_good_hit	1150.0	96.348	9.0	0.000506434410341682	CP040348.1	actinobacteria	Collinsella aerofaciens strain P10wA7 chromosome, complete genome	True	True
ENG0027_000000004913	4125	0.6048020973301006	5	5	4	5	3	False	73061	maximal	True	ENG0027_000000004913	1.0		45	7	False	False	0.9801211953163147	0					non-mobilizable	other	2772.0	98.34100000000001	98.0	0.0014615287242346884	NZ_GG698602.1	firmicutes	Dialister invisus DSM 15470 Scfld0, whole genome shotgun sequence	False	False
MON0082_000000001069	13246	0.6047984006313442	11	9	5	6	8	True	73779	maximal	True	MON0082_000000001069	1.0		4	4	False	False	1.0	0					non-mobilizable	no_good_hit	11679.0	99.512	88.0	0.0037476308541889835	NZ_KB905472.1	CFB group bacteria	Bacteroides massiliensis B84634 = Timone 84634 = DSM 17679 = JCM 13223 strain DSM 17679 aczJl-supercont1.1, whole genome shotgun sequence	True	True
MON0068_000000014078	2978	0.6047945967671509	4	4	4	4	4	False	76243	maximal	True	MON0068_000000014078	1.0		240	10	False	False	0.9842175841331482	0					non-mobilizable	no_good_hit	1095.0	70.594	40.0	0.0016629426923166753	NZ_UICR01000003.1	firmicutes	Clostridium neonatale strain NEC86, whole genome shotgun sequence	True	False
ISR0309_000000004248	3947	0.6047890560058297	4	3	3	3	1	False	25394	maximal	True	ISR0309_000000004248	1.0		0	0	False	False	1.0	0					non-mobilizable	no_good_hit	216.0	79.167	5.0	0.0007650449868002802	NZ_FWCH01000010.1	firmicutes	Provencibacterium massiliense strain Marseille-P2780, whole genome shotgun sequence	True	False
ISR0372_000000011056	1587	0.6047868010204801	2	2	2	2	1	False	23454	maximal	True	ISR0372_000000011056	1.0		14	7	False	False	0.9716446399688721	0					non-mobilizable	other	669.0	94.32	100.0	0.00019810388843219924	FP929055.1	firmicutes	Ruminococcus torques L2-14 draft genome	False	False
DEN0026_000000007097	4136	0.6047823869681176	5	4	3	4	4	False	74213	fragment	False	DEN0026_000000007097	1.0		0	0	False	False	1.0	0					non-mobilizable	plasmid	4136.0	100.0	100.0	0.044596154053558525	NC_002128.1	enterobacteria	Escherichia coli O157:H7 str. Sakai plasmid pO157, complete sequence	False	True
FIJ0071_000000005618	6296	0.6047768101641109	9	5	4	5	3	True	95424	maximal	False	CHI0055_000000002002	0.9444991788171915	PS172	0	0	False	True	1.0	0					non-mobilizable	no_good_hit	192.0	89.583	3.0	0.0077538874219372144	NZ_CABKPS010000012.1	firmicutes	Phascolarctobacterium succinatutens isolate MGYG-HGUT-01365, whole genome shotgun sequence	True	True
MAD0051_000000004091	6015	0.6047751470321467	7	5	3	5	2	False	112763	maximal	True	MAD0051_000000004091	1.0	PS721	2	1	False	True	0.9998337626457214	0					non-mobilizable	no_good_hit	2651.0	73.74600000000001	43.0	0.31602681291895185	NZ_FQZY01000114.1	firmicutes	Hespellia stercorisuis DSM 15480, whole genome shotgun sequence	True	True
SPA0138_000000008254	3057	0.6047734863358536	4	2	2	2	2	False	3535	fragment	False	SPA0138_000000008254	1.0		0	0	False	False	0.9993457794189453	0					non-mobilizable	no_good_hit	503.0	80.318	16.0	0.008141443359279783	NZ_JPZS01000035.1	bacteria	Synergistes jonesii strain 113-4 contig00016, whole genome shotgun sequence	True	False
SPA0050_000000012615	2060	0.6047702328036233	3	3	3	3	3	False	130039	fragment	False	USA0135_01_000000006480	0.2407033305656025		0	0	False	False	1.0	0					non-mobilizable	chromosome	2060.0	99.709	100.0	0.0007265639032184417	LR699017.1	firmicutes	Faecalibacterium prausnitzii isolate MGYG-HGUT-02545 genome assembly, chromosome: 1	False	False
ENG0082_000000005931	3258	0.6047692334010695	5	4	3	2	4	False	61638	maximal	True	ENG0082_000000005931	1.0		12	4	False	False	1.0	0					non-mobilizable	no_good_hit	493.0	81.13600000000001	15.0	0.00797893949981312	NZ_JPZS01000035.1	bacteria	Synergistes jonesii strain 113-4 contig00016, whole genome shotgun sequence	True	False
TAN0010_000000001224	7495	0.6047658694237245	7	2	2	2	1	True	81587	maximal	True	TAN0010_000000001224	1.0		2	1	False	False	0.99759840965271	0					non-mobilizable	no_good_hit	906.0	89.625	22.0	0.2301404853128991	HG796332.1	bacteria	Uncultured bacterium plasmid pRGI00484	True	True
ISR0370_000000003253	7293	0.6047658694237245	6	2	2	2	1	True	81591	backbone	False	ISR0369_000000001186	0.989429461986719	PS403	0	0	True	True	1.0	103					non-mobilizable	no_good_hit	1241.0	87.83200000000001	28.0	0.31213282247765006	HG796332.1	bacteria	Uncultured bacterium plasmid pRGI00484	True	True
FIJ0063_000000003561	6572	0.6047658694237245	6	2	2	2	1	True	104145	maximal	True	FIJ0063_000000003561	0.9955623458063556	PS612	5	1	True	True	1.0	17					non-mobilizable	no_good_hit	672.0	97.024	32.0	0.1713920817369093	HG796332.1	bacteria	Uncultured bacterium plasmid pRGI00484	True	True
FIJ0145_000000001641	6449	0.6047658694237245	6	2	2	2	1	True	104145	maximal	False	FIJ0063_000000003561	0.9935780091425007	PS612	0	0	False	True	1.0	0					non-mobilizable	no_good_hit	1225.0	94.449	32.0	0.31213282247765006	HG796332.1	bacteria	Uncultured bacterium plasmid pRGI00484	True	True
FIJ0056_000000003752	6436	0.6047658694237245	6	2	2	2	1	True	104145	maximal	False	FIJ0063_000000003561	0.9934540701962271	PS612	0	0	False	True	1.0	0					non-mobilizable	no_good_hit	1225.0	94.449	32.0	0.31213282247765006	HG796332.1	bacteria	Uncultured bacterium plasmid pRGI00484	True	True
FIJ0102_000000004691	6378	0.6047658694237245	6	2	2	2	1	True	104145	maximal	False	FIJ0063_000000003561	0.9871274128342125	PS612	0	0	False	True	1.0	0					non-mobilizable	no_good_hit	1225.0	94.449	31.0	0.31213282247765006	HG796332.1	bacteria	Uncultured bacterium plasmid pRGI00484	True	True
ISR0107_000000003042	6292	0.6047658694237245	5	2	2	2	1	True	81590	fragment	False	ISR0107_000000003042	1.0		0	0	False	False	1.0	0					non-mobilizable	no_good_hit	1240.0	87.581	33.0	0.31213282247765006	HG796332.1	bacteria	Uncultured bacterium plasmid pRGI00484	True	True
FIJ0095_000000005193	5035	0.6047658694237245	4	2	2	2	1	True	81588	fragment	False	FIJ0095_000000005193	1.0		0	0	False	False	1.0	0					non-mobilizable	no_good_hit	1240.0	87.581	41.0	0.31213282247765006	HG796332.1	bacteria	Uncultured bacterium plasmid pRGI00484	True	True
FIJ0043_000000006087	4116	0.6047658694237245	4	2	2	2	1	True	81586	fragment	False	FIJ0043_000000006087	0.9860727728983689		0	0	False	False	1.0	0					non-mobilizable	no_good_hit	1223.0	91.98700000000001	44.0	0.31213282247765006	HG796332.1	bacteria	Uncultured bacterium plasmid pRGI00484	True	True
FIJ0068_000000007785	3985	0.6047658694237245	4	2	2	2	1	True	81586	fragment	False	FIJ0043_000000006087	0.9706025267249757		0	0	False	False	1.0	0					non-mobilizable	no_good_hit	1225.0	94.449	45.0	0.31213282247765006	HG796332.1	bacteria	Uncultured bacterium plasmid pRGI00484	True	True
CHI0121_000000000922	9076	0.6047655302311296	9	9	8	9	7	False	90193	maximal	True	CHI0121_000000000922	1.0		37	9	False	False	1.0	0					non-mobilizable	other	9085.0	98.91	100.0	0.0017423162489385493	NC_003228.3	CFB group bacteria	Bacteroides fragilis NCTC 9343, complete genome	False	False
FIJ0077_000000015442	1921	0.6047652980047874	2	2	2	2	2	False	53035	fragment	False	MON0054_000000021449	0.907904547726474		0	0	False	False	1.0	0					non-mobilizable	other	1571.0	83.259	94.0	0.0208252472663517	NZ_JH379387.1	CFB group bacteria	Prevotella stercorea DSM 18206 Scfld182, whole genome shotgun sequence	False	False
ISR0348_000000002326	4896	0.6047647058316854	7	5	0	2	5	False	24151	fragment	False	ISR0348_000000002326	1.0		0	0	False	False	1.0	0			MPF_I		non-mobilizable	plasmid	4896.0	100.0	100.0	0.04485969317619458	CP030921.1	enterobacteria	Escherichia coli strain KL53 plasmid pKL53-M, complete sequence	False	True
DEN0096_000000006522	6029	0.6047584224526542	6	6	6	5	6	False	78669	maximal	True	DEN0096_000000006522	1.0		2	2	False	False	1.0	0					non-mobilizable	chromosome	2704.0	97.226	99.0	0.0005294371565736912	CP026202.1	enterobacteria	Escherichia coli strain ECONIH5 chromosome, complete genome	False	False
ENG0210_000000018000	1471	0.6047584130320514	3	2	2	1	1	False	53701	maximal	True	ENG0210_000000018000	1.0		1	1	False	False	0.9700883626937866	0					non-mobilizable	no_good_hit								True	False
MAD0100_000000018334	1978	0.6047561401941891	3	3	3	3	3	False	79131	fragment	False	MAD0100_000000018334	0.9588724279142389		0	0	False	False	1.0	0					non-mobilizable	other	1978.0	98.635	100.0	0.004133933593594807	NZ_CABIYV010000002.1	firmicutes	Gemmiger formicilis isolate MGYG-HGUT-00084, whole genome shotgun sequence	False	False
FIJ0138_000000015002	1266	0.6047557731979524	2	2	2	1	1	False	40461	fragment	False	FIJ0138_000000015002	1.0		0	0	False	False	0.998420238494873	0					non-mobilizable	other	1267.0	75.454	99.0	0.0003476792686516598	FP929062.1	firmicutes	Clostridiales sp. SS3/4 draft genome	False	False
ISR0001_000000020484	1143	0.6047557731979524	2	2	2	1	1	False	38665	fragment	False	ISR0001_000000020484	1.0		0	0	False	False	1.0	0					non-mobilizable	other	1147.0	75.065	99.0	0.0003140776779912358	FP929062.1	firmicutes	Clostridiales sp. SS3/4 draft genome	False	False
SPA0101_000000029653	1347	0.6047552842754506	2	1	1	1	1	False	4932	fragment	False	SPA0101_000000029653	1.0		0	0	False	False	0.9992576241493225	0					non-mobilizable	no_good_hit								True	False
SPA0135_000000006536	3747	0.6047533918642243	4	4	4	4	4	False	96639	maximal	True	SPA0135_000000006536	1.0		19	6	False	False	1.0	0					non-mobilizable	no_good_hit	855.0	73.801	22.0	0.04539014821272886	NZ_JH604945.1	b-proteobacteria	Sutterella parvirubra YIT 11816 Scfld408, whole genome shotgun sequence	True	False
ISR0375_000000012530	1807	0.6047477750893709	3	3	3	3	3	False	100301	fragment	False	AUS0016_000000015032	0.9674603174603175		0	0	False	False	1.0	0					non-mobilizable	no_good_hit	97.0	79.381	5.0	2.9016924725865625e-05	NZ_AP021853.1	firmicutes	Sporolactobacillus terrae strain 70-3	True	False
MON0092_000000030311	1834	0.6047372186611198	3	3	3	3	2	False	77523	fragment	False	MON0092_000000030311	1.0		0	0	False	False	0.9787350296974182	0					non-mobilizable	other	1815.0	99.89	99.0	0.0005805302389652024	FP929039.1	firmicutes	Coprococcus sp. ART55/1 draft genome	False	False
DEN0046_000000001960	8650	0.6047359204627558	11	6	4	5	3	True	72774	fragment	False	DEN0046_000000001960	1.0		0	0	False	False	0.9997687935829163	0					non-mobilizable	no_good_hit	340.0	93.529	11.0	0.0001503875491604403	NZ_HF545616.1	firmicutes	Ruminococcus bicirculans strain 80/3 chromosome I	True	True
ISR0198_000000002314	15304	0.6047350092914631	27	12	6	12	6	True	28901	maximal	True	ISR0198_000000002314	1.0		2	1	True	True	0.9999346733093262	21					non-mobilizable	no_good_hit	704.0	92.47200000000001	5.0	0.00020378672255582755	LR699005.1	firmicutes	Lachnospiraceae bacterium isolate MGYG-HGUT-02492 genome assembly, chromosome: 1	True	True
MON0048_000000011454	3343	0.6047342264705576	4	4	3	4	3	True	67605	fragment	False	MON0048_000000011454	1.0		0	0	False	False	0.9976069331169128	0					non-mobilizable	no_good_hit	1312.0	83.23200000000001	39.0	0.0055333226163986025	NZ_QEKJ01000002.1	firmicutes	Agathobaculum butyriciproducens strain DSM 100391 Ga0215719_102, whole genome shotgun sequence	True	True
ENG0117_000000002574	7759	0.6047334643837363	9	7	3	6	2	True	59404	maximal	True	ENG0117_000000002574	1.0		1	1	False	False	1.0	0					non-mobilizable	plasmid	5294.0	90.196	92.0	0.08517533252720677	CP021620.1	other sequences	Unidentified plasmid plasmid FA1-2_000250F, complete sequence	False	True
DEN0021_000000033757	1126	0.6047292045290172	2	2	2	1	1	False	74680	maximal	False	FIJ0149_000000022324	0.6333927510398099		0	0	False	False	0.9875665903091431	0					non-mobilizable	other	1126.0	99.556	100.0	0.00027150631704697664	FP929049.1	firmicutes	Roseburia intestinalis M50/1 draft genome	False	False
MON0014_000000002646	5500	0.604728743189612	2	1	1	1	1	False	107510	fragment	False	AST0106_000000003453	0.9386834264146043		0	0	False	False	1.0	0					non-mobilizable	other	5502.0	93.33	100.0	0.10163503865645693	NZ_JAAITU010000027.1	firmicutes	Blautia glucerasea strain MSK.21.93 NODE_27_length_54066_cov_154.331, whole genome shotgun sequence	False	False
CHI0097_000000001017	4619	0.604728743189612	1	1	1	1	1	False	94531	fragment	False	MON0105_000000011423	0.4007336082696263		0	0	False	False	0.9997835159301758	0					non-mobilizable	other	4619.0	99.04700000000001	100.0	0.031595944115272515	NZ_CYZN01000009.1	firmicutes	Blautia wexlerae strain 2789STDY5834863, whole genome shotgun sequence	False	False
SPA0088_000000008012	1952	0.6047276711675103	4	4	4	3	2	False	108570	fragment	False	SPA0088_000000008012	0.9865863785274658		0	0	False	False	1.0	0					non-mobilizable	chromosome	1952.0	97.9	100.0	0.000489537792016444	CP048436.1	firmicutes	Flavonifractor plautii strain JCM 32125 chromosome, complete genome	False	False
SPA0087_000000007852	1891	0.6047276711675103	4	4	4	3	2	False	108570	fragment	False	SPA0088_000000008012	0.972133635508269		0	0	False	False	0.9984135627746582	0					non-mobilizable	chromosome	1891.0	97.885	100.0	0.00047423189488010213	CP048436.1	firmicutes	Flavonifractor plautii strain JCM 32125 chromosome, complete genome	False	False
ENG0061_000000011771	1803	0.6047274724362773	2	2	2	2	2	False	63251	maximal	True	ENG0061_000000011771	1.0		6	4	False	False	1.0	0					non-mobilizable	no_good_hit	985.0	96.751	55.0	0.0008237728797894356	NZ_LR130816.1	firmicutes	Intestinimonas timonensis strain GD4, whole genome shotgun sequence	True	False
CHI0058_000000004101	4267	0.6047260081789202	4	4	2	2	4	False	118697	fragment	False	CHI0058_000000004101	1.0		0	0	False	False	1.0	0					non-mobilizable	no_good_hit	1553.0	92.853	74.0	0.00037157200849773195	AP023322.1	CFB group bacteria	Coprobacter sp. 2CBH44 DNA, complete genome	True	False
USA0031_01_000000012145	2366	0.6047257350766627	3	3	3	3	3	False	57915	fragment	False	USA0031_01_000000012145	1.0		0	0	False	False	0.9974640607833862	0					non-mobilizable	no_good_hit								True	False
SPA0010_000000007215	2976	0.6047255720620263	3	3	2	3	3	False	121044	fragment	False	SPA0010_000000007215	1.0		0	0	False	False	1.0	0					non-mobilizable	chromosome	2909.0	72.602	96.0	0.0009745432847749359	CP060632.1	firmicutes	Lachnospiraceae bacterium NSJ-4 chromosome, complete genome	False	False
ENG0116_000000002965	6740	0.6047233746266308	6	3	1	1	3	False	117295	maximal	True	ENG0116_000000002965	1.0		1	1	False	False	0.9951038360595703	0					non-mobilizable	no_good_hit	1449.0	76.12100000000001	24.0	0.0003832160995783015	CP040518.1	firmicutes	Blautia sp. SC05B48 chromosome, complete genome	True	False
MON0106_000000009457	4080	0.6047212458650321	4	4	4	4	3	False	113446	maximal	False	SPA0008_000000005677	0.7549199740601451		0	0	False	False	1.0	0					non-mobilizable	no_good_hit	1509.0	74.553	36.0	0.005377065347841378	NZ_NHOC01000001.1	firmicutes	Butyricicoccus porcorum strain BB10 BB10_c1, whole genome shotgun sequence	True	False
ENG0153_000000007719	3779	0.6047148378937696	5	3	1	3	2	False	81211	maximal	True	ENG0153_000000007719	1.0		1	1	False	False	1.0	0					non-mobilizable	no_good_hit	1360.0	88.456	68.0	0.0005907278997493029	NZ_UFSX01000001.1	CFB group bacteria	Bacteroides eggerthii strain NCTC11155, whole genome shotgun sequence	True	False
ENG0126_000000003085	7047	0.6047142876337168	12	4	3	4	2	True	108891	fragment	False	ENG0126_000000003085	1.0		0	0	False	False	0.9998580813407898	0					non-mobilizable	other	6969.0	99.9	99.0	0.0018837779061809925	FP929043.1	firmicutes	Eubacterium rectale M104/1 draft genome	False	True
SPA0127_000000004190	6764	0.6047142876337168	9	4	3	4	2	True	108901	fragment	False	SPA0128_000000004938	0.8369910187629552		0	0	False	False	1.0	0					non-mobilizable	no_good_hit	5431.0	99.89	80.0	0.0014676541516794068	FP929043.1	firmicutes	Eubacterium rectale M104/1 draft genome	True	True
DEN0017_000000004445	6671	0.6047142876337168	10	4	3	4	2	True	108901	fragment	False	SPA0128_000000004938	0.7696614618025388		0	0	False	False	1.0	0					non-mobilizable	no_good_hit	4289.0	99.93	83.0	0.0016959469320486113	NZ_DS996921.1	firmicutes	[Bacteroides] pectinophilus ATCC 43243 Scfld_02_1, whole genome shotgun sequence	True	True
CHI0099_000000000958	6636	0.6047142876337168	11	4	3	4	2	True	108901	fragment	False	SPA0128_000000004938	0.5724648830122351		0	0	False	False	0.9989451766014099	0					non-mobilizable	no_good_hit	5804.0	99.897	87.0	0.0015687784428968163	FP929043.1	firmicutes	Eubacterium rectale M104/1 draft genome	True	True
SPA0102_000000005713	6518	0.6047142876337168	9	4	3	4	2	True	108901	fragment	False	SPA0128_000000004938	0.6461148809038625		0	0	False	False	0.9915618300437927	0					non-mobilizable	no_good_hit	5370.0	99.851	82.0	0.00145089023174497	FP929043.1	firmicutes	Eubacterium rectale M104/1 draft genome	True	True
ISR0778_000000001940	6091	0.6047142876337168	10	4	3	4	2	True	108886	fragment	False	ISR0778_000000001940	0.986168971838027		0	0	False	False	1.0	0					non-mobilizable	other	6078.0	99.885	99.0	0.0016428641535748112	FP929043.1	firmicutes	Eubacterium rectale M104/1 draft genome	False	True
SPA0016_000000005205	6001	0.6047142876337168	9	4	3	4	2	True	108886	fragment	False	ISR0778_000000001940	0.9790674766048268		0	0	False	False	1.0	0					non-mobilizable	other	5943.0	99.882	99.0	0.001606362069846602	FP929043.1	firmicutes	Eubacterium rectale M104/1 draft genome	False	True
ENG0077_000000003982	5159	0.6047142876337168	7	4	3	4	2	True	108883	fragment	False	ENG0077_000000003982	1.0		0	0	False	False	1.0	0					non-mobilizable	other	4961.0	99.94	99.0	0.001341113594754948	FP929043.1	firmicutes	Eubacterium rectale M104/1 draft genome	False	True
MON0054_000000006837	5060	0.6047142876337168	7	4	3	4	2	True	108884	fragment	False	ISR0344_000000005423	0.9639433962387679		0	0	False	False	0.9966403245925903	0					non-mobilizable	other	3988.0	99.85	99.0	0.0015768984183950124	NZ_DS996921.1	firmicutes	[Bacteroides] pectinophilus ATCC 43243 Scfld_02_1, whole genome shotgun sequence	False	True
SPA0113_000000007343	4573	0.6047142876337168	6	4	3	4	2	True	108880	fragment	False	SPA0113_000000007343	0.9489606018727983		0	0	False	False	1.0	0					non-mobilizable	other	3407.0	99.677	99.0	0.001347107101342717	NZ_DS996921.1	firmicutes	[Bacteroides] pectinophilus ATCC 43243 Scfld_02_1, whole genome shotgun sequence	False	True
SPA0040_000000008926	4173	0.6047142876337168	4	4	3	4	2	True	108880	fragment	False	SPA0113_000000007343	0.5653885321276969		0	0	False	False	1.0	0					non-mobilizable	other	3057.0	99.771	100.0	0.0012086785970943461	NZ_DS996921.1	firmicutes	[Bacteroides] pectinophilus ATCC 43243 Scfld_02_1, whole genome shotgun sequence	False	True
ISR0029_000000012710	3623	0.6047120393826695	4	4	3	4	3	False	76631	maximal	True	ISR0029_000000012710	1.0		8	5	False	False	1.0	0					non-mobilizable	no_good_hit	1168.0	82.53399999999999	48.0	0.007615788064244332	NZ_JAAIPV010000007.1	firmicutes	Blautia faecis strain MSK.11.45 NODE_7_length_153103_cov_99.9729, whole genome shotgun sequence	True	False
ISR0119_000000014906	2095	0.6047019393166525	2	2	2	1	1	False	87944	fragment	False	ISR0119_000000014906	1.0		0	0	False	False	0.9980906844139099	0					non-mobilizable	chromosome	2080.0	98.79799999999999	99.0	0.0008241572011478738	NZ_CP048627.1	firmicutes	Megamonas funiformis strain JCM 14723 chromosome, complete genome	False	False
AUS0020_000000012413	2200	0.6047019002814153	4	4	4	3	2	True	99628	fragment	False	AUS0020_000000012413	1.0		0	0	False	False	0.9995454549789429	0					non-mobilizable	no_good_hit	615.0	95.772	28.0	0.00016601688451200363	FP929043.1	firmicutes	Eubacterium rectale M104/1 draft genome	True	True
ISR0291_000000007979	1812	0.6047007176828635	2	2	2	2	1	False	25901	maximal	True	ISR0291_000000007979	1.0		2	2	False	False	0.9713024497032166	0					non-mobilizable	no_good_hit	987.0	97.06200000000001	54.0	0.00033498527050060596	FP929044.1	firmicutes	Eubacterium siraeum 70/3 draft genome	True	False
AST0092_000000009467	1453	0.6046973978703349	1	1	1	1	1	False	123239	maximal	False	ISR0140_000000014822	0.9631646380525305		0	0	False	False	1.0	0					non-mobilizable	chromosome	1453.0	99.86200000000001	100.0	0.00038911173187950615	CP040518.1	firmicutes	Blautia sp. SC05B48 chromosome, complete genome	False	False
ISR0194_000000023948	1177	0.6046947400129026	2	2	2	2	1	False	29017	maximal	True	ISR0194_000000023948	1.0		17	7	False	False	0.9643160700798035	0					non-mobilizable	no_good_hit	462.0	77.706	44.0	0.00012723318711303983	NZ_CP034413.1	firmicutes	Dysosmobacter welbionis strain J115 chromosome, complete genome	True	False
FIJ0072_000000013214	1896	0.6046889244733363	3	3	3	2	1	False	44766	maximal	True	FIJ0072_000000013214	1.0		2	1	False	False	0.9862869381904602	0					non-mobilizable	no_good_hit	246.0	97.154	13.0	0.0037596292545192278	NZ_QRYH01000010.1	firmicutes	Holdemanella biformis strain AF15-5 AF15-5.Scaf10, whole genome shotgun sequence	True	False
ENG0051_000000022683	1314	0.6046876919503995	2	2	2	2	2	False	64026	fragment	False	ISR0203_000000013030	0.9510159651669086		0	0	False	False	1.0	0					non-mobilizable	no_good_hit	51.0	90.196	4.0	0.0007600198535798486	NZ_MOMC01000069.1	high GC Gram+	Frankia asymbiotica strain NRRL B-16386 contig_70, whole genome shotgun sequence	True	False
ENG0005_000000006082	3957	0.6046867614204796	5	4	3	3	2	False	67698	maximal	True	ENG0005_000000006082	1.0		2	1	False	False	0.9977255463600159	0					non-mobilizable	no_good_hit	1657.0	79.903	42.0	0.0005842499451153752	NZ_CP032364.1	firmicutes	Lachnoanaerobaculum umeaense strain DSM 23576 = CCUG 58757 chromosome, complete genome	True	False
ENG0049_000000013584	1360	0.6046854257694607	3	3	3	2	1	False	64176	maximal	True	ENG0049_000000013584	1.0		115	9	False	False	1.0	0					non-mobilizable	other	1361.0	99.412	100.0	0.0044007390652959655	NZ_AGDG01000039.1	CFB group bacteria	Bacteroides faecis MAJ27 contig039, whole genome shotgun sequence	False	False
MON0078_000000019418	2294	0.6046841365042115	3	3	3	3	2	False	113550	fragment	False	FIJ0020_000000010024	0.922808484864485		0	0	False	False	1.0	0					non-mobilizable	chromosome	2294.0	98.344	100.0	0.0006417664278071544	CP060633.1	firmicutes	Lachnospiraceae bacterium sunii NSJ-8 chromosome, complete genome	False	False
ENG0153_000000009155	3229	0.604681615766967	6	2	2	1	1	False	56958	maximal	True	ENG0153_000000009155	1.0		0	0	False	False	0.9981418251991272	0					non-mobilizable	no_good_hit	1658.0	78.649	51.0	0.08509083315932345	JQ680376.1	viruses	Unidentified phage clone 2209_scaffold1451 genomic sequence	True	False
ENG0092_000000002284	7596	0.6046787787738672	8	3	3	3	2	False	62426	maximal	True	ENG0092_000000002284	1.0		1	1	False	False	0.9926276803016663	0					non-mobilizable	no_good_hit	1129.0	99.823	15.0	0.05789068514241724	NZ_CYZN01000042.1	firmicutes	Blautia wexlerae strain 2789STDY5834863, whole genome shotgun sequence	True	False
ISR0115_000000018237	1903	0.6046785574969779	3	2	1	1	2	False	58917	fragment	False	ISR0115_000000018237	1.0		0	0	False	False	1.0	0					non-mobilizable	no_good_hit								True	False
USA0062_01_000000011119	1795	0.6046764601408544	3	3	1	2	2	True	131207	maximal	True	USA0062_01_000000011119	1.0		29	9	False	False	1.0	0					non-mobilizable	other	1795.0	87.632	99.0	0.0005592730642110093	NZ_MJII01000001.1	firmicutes	Intestinimonas butyriciproducens strain 27-5-10 unitig_0, whole genome shotgun sequence	False	True
SPA0085_000000007605	1776	0.6046764601408544	3	3	1	2	2	True	57289	fragment	False	SPA0085_000000007605	1.0		0	0	False	False	0.9994369149208069	0					non-mobilizable	no_good_hit	1299.0	88.29899999999999	73.0	0.0004065159232851756	NZ_MJII01000001.1	firmicutes	Intestinimonas butyriciproducens strain 27-5-10 unitig_0, whole genome shotgun sequence	True	True
USA0069_01_000000035673	1700	0.6046764601408544	3	3	1	2	2	True	131209	maximal	True	USA0069_01_000000035673	1.0		15	6	False	False	0.9988235235214233	0					non-mobilizable	other	1700.0	88.353	100.0	0.0005329248099240073	NZ_MJII01000001.1	firmicutes	Intestinimonas butyriciproducens strain 27-5-10 unitig_0, whole genome shotgun sequence	False	True
ISR0133_000000001298	11636	0.6046763962580738	10	9	6	9	5	True	121763	fragment	False	ISR0133_000000001298	0.9829808940827305		0	0	False	False	0.9990546703338623	0					non-mobilizable	no_good_hit	29.0	100.0	0.0	4.399523217383899e-06	CP025746.1	firmicutes	Clostridium sp. CT4 chromosome, complete genome	True	True
FIJ0010_000000007736	2403	0.6046761370431484	3	3	2	3	1	False	51092	fragment	False	FIJ0010_000000007736	1.0		0	0	False	False	0.9912609457969666	0					non-mobilizable	no_good_hit	112.0	78.571	4.0	0.0004567174082579678	NZ_WNAJ01000003.1	firmicutes	Roseburia intestinalis strain BIOML-A1 scaffold3_size232091, whole genome shotgun sequence	True	False
ISR0207_000000016964	1762	0.6046761370431484	3	3	2	3	1	False	28569	fragment	False	ISR0207_000000016964	1.0		0	0	False	False	0.9903518557548523	0					non-mobilizable	no_good_hit	234.0	77.35	13.0	0.00023677922602018388	NZ_CABJAT010000001.1	firmicutes	Murimonas intestini isolate MGYG-HGUT-00135, whole genome shotgun sequence	True	False
FIJ0072_000000008490	2951	0.6046737556548697	6	1	1	1	1	False	44777	backbone	False	ISR0100_000000004181	0.9884380561300218	PS155	0	0	True	True	1.0	3					non-mobilizable	no_good_hit								True	True
ISR0100_000000004181	2921	0.6046737556548697	6	1	1	1	1	False	44777	backbone	True	ISR0100_000000004181	0.9908272181454303	PS155	7	5	False	True	1.0	0					non-mobilizable	no_good_hit								True	True
SPA0097_000000023771	1380	0.6046737556548697	2	1	1	1	1	False	5110	maximal	True	SPA0097_000000023771	1.0		4	3	False	False	1.0	0					non-mobilizable	no_good_hit								True	False
MAD0066_000000016235	1825	0.6046614275696607	3	2	1	2	2	False	41505	fragment	False	ISR0275_000000007277	0.9616081816780415		0	0	False	False	0.9863013625144958	0					non-mobilizable	chromosome	1823.0	98.738	99.0	0.0005872639783814657	CP048437.1	firmicutes	Faecalibacterium prausnitzii A2-165 strain JCM 31915 chromosome, complete genome	False	False
ENG0100_000000026327	1211	0.6046603888640424	3	3	2	2	1	True	60531	fragment	False	ISR0387_000000018187	0.9540273556231003		0	0	False	False	0.9892650842666626	0					non-mobilizable	no_good_hit	434.0	89.86200000000001	46.0	0.10649286768322676	CP048435.1	actinobacteria	Collinsella aerofaciens ATCC 25986 strain JCM 10188 plasmid putative_pCaero2, complete sequence	True	True
MAD0013_000000012689	1932	0.604657667796292	2	2	2	2	0	True	19568	maximal	True	MAD0013_000000012689	1.0		1	1	False	False	1.0	0					non-mobilizable	no_good_hit	984.0	75.813	51.0	0.00040786470461247614	NZ_GG704769.1	firmicutes	Subdoligranulum variabile DSM 15176 Scfld0, whole genome shotgun sequence	True	True
USA0051_01_000000008901	2330	0.6046502496047949	5	5	5	4	1	False	98833	fragment	False	USA0051_01_000000008901	0.9971051004385515		0	0	False	False	0.99442058801651	0					non-mobilizable	no_good_hit	847.0	75.561	38.0	0.01862483311081442	NZ_RCXZ01000048.1	CFB group bacteria	Bacteroides xylanisolvens strain bq_0049 Scaffold_0048, whole genome shotgun sequence	True	False
ISR0211_000000001562	9894	0.6046456905985733	13	8	5	6	5	True	80876	maximal	True	ISR0211_000000001562	1.0	PS397	2	2	False	True	1.0	0					non-mobilizable	no_good_hit	1902.0	95.478	49.0	0.23626852659110723	LN852809.1		Uncultured prokaryote from Rat gut metagenome metamobilome, plasmid pRGRH0119	True	True
MAD0024_000000009562	1588	0.6046426552829715	2	2	2	2	2	False	19183	maximal	True	MAD0024_000000009562	1.0		591	14	False	False	1.0	0					non-mobilizable	chromosome	1589.0	95.28	100.0	0.0006885341290498532	LR699016.1	actinobacteria	Collinsella aerofaciens isolate MGYG-HGUT-02539 genome assembly, chromosome: 1	False	False
SPA0116_000000023831	1716	0.6046371742761103	2	2	2	2	1	False	96162	fragment	False	SPA0079_000000013984	0.9453156015562368		0	0	False	False	1.0	0					non-mobilizable	chromosome	946.0	79.07	90.0	0.0003033015387798898	CP048437.1	firmicutes	Faecalibacterium prausnitzii A2-165 strain JCM 31915 chromosome, complete genome	False	False
CHI0121_000000000435	17375	0.6046301598009917	18	15	10	12	13	False	81799	maximal	True	CHI0121_000000000435	1.0		4	3	False	False	0.9980431795120239	0					non-mobilizable	no_good_hit	4549.0	86.50299999999999	48.0	0.0008441290831561021	CP051672.1	CFB group bacteria	Parabacteroides distasonis strain CBBP-1 chromosome, complete genome	True	False
ENG0062_000000003735	6064	0.6046296675666957	4	3	3	3	3	False	117306	maximal	True	ENG0062_000000003735	1.0		406	13	False	False	1.0	0					non-mobilizable	other	4326.0	99.538	100.0	0.028248956584782794	NZ_JAAIPV010000007.1	firmicutes	Blautia faecis strain MSK.11.45 NODE_7_length_153103_cov_99.9729, whole genome shotgun sequence	False	False
CAN0021_000000037271	1170	0.604625340306999	2	2	1	1	0	True	91387	fragment	False	CAN0021_000000037271	1.0		0	0	False	False	0.9982905983924866	0					non-mobilizable	other	1022.0	96.771	99.0	0.00045793460281237327	NZ_OLMH01000002.1	firmicutes	Anaerolactibacter massiliensis strain Marseille-P4302, whole genome shotgun sequence	False	True
AUS0016_000000020705	1371	0.6046208852007183	1	1	1	1	1	False	128272	fragment	False	AST0099_000000008733	0.09329177718677957		0	0	False	False	0.9781181812286377	0					non-mobilizable	other	1371.0	98.979	100.0	0.000497533215789598	AP018537.1	firmicutes	Erysipelotrichaceae bacterium GAM147 DNA, complete genome	False	False
AUS0006_000000001711	9106	0.6046195332234354	14	4	2	2	4	False	102194	backbone	True	AUS0006_000000001711	1.0	PS592	2	2	True	True	0.9994509220123291	11					non-mobilizable	no_good_hit	460.0	81.304	5.0	0.06722689075630252	AP019727.1	CFB group bacteria	Bacteroides uniformis NBRC 113350 plasmid pBUN3 DNA, complete genome	True	True
SPA0031_000000002853	8043	0.6046195332234354	13	4	2	2	4	False	70231	backbone	False	ISR0807_000000001655	0.9239487809796721	PS330	0	0	True	True	0.9997513294219971	38					non-mobilizable	no_good_hit	564.0	75.0	7.0	0.13212006617820846	NZ_FNVV01000009.1	CFB group bacteria	Bacteroides ndongoniae strain Marseille-P3108T, whole genome shotgun sequence	True	True
ENG0039_000000002464	8016	0.6046195332234354	11	4	2	2	4	False	70231	backbone	False	ISR0807_000000001655	0.9450997778507999	PS330	0	0	True	True	1.0	92					non-mobilizable	no_good_hit	566.0	74.735	7.0	0.13212006617820846	NZ_FNVV01000009.1	CFB group bacteria	Bacteroides ndongoniae strain Marseille-P3108T, whole genome shotgun sequence	True	True
ISR0343_000000001528	7996	0.6046195332234354	12	4	2	2	4	False	70231	backbone	False	ISR0807_000000001655	0.8358017292627059	PS330	0	0	True	True	1.0	6					non-mobilizable	no_good_hit	565.0	75.221	7.0	0.13212006617820846	NZ_FNVV01000009.1	CFB group bacteria	Bacteroides ndongoniae strain Marseille-P3108T, whole genome shotgun sequence	True	True
ENG0133_000000002919	7903	0.6046195332234354	12	4	2	2	4	False	70231	backbone	False	ISR0807_000000001655	0.943896226865388	PS330	0	0	True	True	1.0	28					non-mobilizable	no_good_hit	566.0	74.735	7.0	0.13212006617820846	NZ_FNVV01000009.1	CFB group bacteria	Bacteroides ndongoniae strain Marseille-P3108T, whole genome shotgun sequence	True	True
ISR0807_000000001655	7901	0.6046195332234354	11	4	2	2	4	False	70231	backbone	True	ISR0807_000000001655	0.945342380030069	PS330	8	3	True	True	1.0	35					non-mobilizable	no_good_hit	566.0	74.735	7.0	0.13212006617820846	NZ_FNVV01000009.1	CFB group bacteria	Bacteroides ndongoniae strain Marseille-P3108T, whole genome shotgun sequence	True	True
DEN0073_000000004996	7764	0.6046195332234354	11	4	2	2	4	False	70231	backbone	False	ISR0807_000000001655	0.811679657868814	PS330	0	0	True	True	1.0	97					non-mobilizable	no_good_hit	491.0	81.46600000000001	6.0	0.07135485773256671	AP019727.1	CFB group bacteria	Bacteroides uniformis NBRC 113350 plasmid pBUN3 DNA, complete genome	True	True
FIJ0090_000000022226	2000	0.6046190364182975	4	2	2	2	2	False	43477	maximal	True	FIJ0090_000000022226	1.0		4	2	False	False	1.0	0					non-mobilizable	no_good_hit	127.0	81.102	6.0	0.0009083783249210663	NZ_QEKJ01000006.1	firmicutes	Agathobaculum butyriciproducens strain DSM 100391 Ga0215719_106, whole genome shotgun sequence	True	False
ISR0781_000000009603	2855	0.6046115639582973	3	3	2	3	2	False	22296	maximal	True	ISR0781_000000009603	1.0		16	8	False	False	0.9989492297172546	0					non-mobilizable	no_good_hit	391.0	78.005	14.0	0.00010202705136825376	NZ_CP021422.1	firmicutes	Acutalibacter muris strain KB18 chromosome	True	False
DEN0079_000000007990	5207	0.6046097600714642	4	4	4	4	4	True	115996	maximal	True	DEN0079_000000007990	1.0	PS760	20	7	False	True	1.0	0					non-mobilizable	no_good_hit	1051.0	90.771	20.0	0.00023756451573491601	LR215981.1	firmicutes	Ruthenibacterium lactatiformans isolate Ruthenibacterium lactatiformans 82B1 genome assembly, chromosome: 1	True	True
ISR0016_000000002513	7312	0.6046088487284761	6	6	5	4	5	False	37932	maximal	True	ISR0016_000000002513	1.0		17	1	False	False	0.9930251836776733	0					non-mobilizable	no_good_hit	1169.0	85.885	38.0	0.005363580005969738	NZ_HF954532.1	firmicutes	Megasphaera massiliensis strain NP3, whole genome shotgun sequence	True	False
ENG0180_000000007867	2193	0.6046069418024493	3	3	3	3	2	False	55338	fragment	False	ENG0180_000000007867	1.0		0	0	False	False	1.0	0					non-mobilizable	other	2192.0	99.544	99.0	0.0010835945467152397	NZ_AP012322.1	high GC Gram+	Bifidobacterium angulatum DSM 20098 = JCM 7096	False	False
ENG0031_000000009324	2261	0.6046065323485971	3	2	2	2	2	False	65703	fragment	False	ENG0031_000000009324	1.0		0	0	False	False	0.9831932783126831	0					non-mobilizable	no_good_hit	951.0	79.6	42.0	0.00026565170935689635	NZ_CP034413.1	firmicutes	Dysosmobacter welbionis strain J115 chromosome, complete genome	True	False
MON0097_000000014164	2491	0.6046060619004122	4	3	3	3	3	False	94210	maximal	False	MON0068_000000017551	0.8738759720046142		0	0	False	False	0.9811320900917053	0					non-mobilizable	other	2265.0	99.647	91.0	0.000714404270774365	NZ_KE150238.1	d-proteobacteria	Bilophila wadsworthia 3_1_6 acCls-supercont2.1, whole genome shotgun sequence	False	False
ENG0060_000000003845	6145	0.6046001688752782	6	6	4	5	5	True	128435	maximal	True	ENG0060_000000003845	1.0		142	9	False	False	0.9995117783546448	0					non-mobilizable	other	6124.0	94.824	99.0	0.0012874658148891958	AP019724.1	CFB group bacteria	Bacteroides uniformis NBRC 113350 DNA, complete genome	False	True
ENG0038_000000016800	1539	0.6045936799019545	2	2	2	2	1	False	92342	fragment	False	SPA0062_000000017615	0.5506792287673424		0	0	False	False	0.9974009394645691	0					non-mobilizable	no_good_hit	902.0	80.377	58.0	0.000373910911114418	NZ_GG704769.1	firmicutes	Subdoligranulum variabile DSM 15176 Scfld0, whole genome shotgun sequence	True	False
MAD0031_000000000496	16694	0.6045900409777598	22	7	1	7	3	False	18959	maximal	True	MAD0031_000000000496	1.0		1	1	False	False	1.0	0					non-mobilizable	no_good_hit								True	False
MON0069_000000048621	1108	0.6045875750892686	2	2	1	2	2	False	10456	fragment	False	MON0069_000000048621	1.0		0	0	False	False	0.9196751117706299	0					non-mobilizable	plasmid	1072.0	99.62700000000001	97.0	0.01131979749083107	AP023236.1	enterobacteria	Escherichia coli YJ6 plasmid pYJ6-NDM5 DNA, complete genome	False	True
ISR0058_000000013899	1874	0.6045860903365564	3	3	3	3	2	False	46692	fragment	False	ISR0058_000000013899	1.0		0	0	False	False	0.9983991384506226	0					non-mobilizable	no_good_hit	1267.0	77.90100000000001	67.0	0.0003501658369666083	AP018533.1	firmicutes	Clostridiales bacterium CCNA10 DNA, complete genome	True	False
ISR0391_000000001494	6891	0.6045857022471435	10	6	5	6	4	True	36817	fragment	False	ISR0391_000000001494	0.9606630925511563		0	0	False	False	1.0	0					non-mobilizable	no_good_hit	975.0	77.436	21.0	0.10435163871533487	LN854299.1		Uncultured prokaryote from Rat gut metagenome metamobilome, plasmid pRGRH1800	True	True
MON0021_000000004305	5183	0.6045850429874403	4	3	3	3	3	False	40578	maximal	True	MON0021_000000004305	1.0		14	4	False	False	0.9666216373443604	0					non-mobilizable	no_good_hit	1179.0	78.88	23.0	0.00026516724994411577	LR215981.1	firmicutes	Ruthenibacterium lactatiformans isolate Ruthenibacterium lactatiformans 82B1 genome assembly, chromosome: 1	True	False
FIJ0119_000000012560	1404	0.6045839461219921	2	2	2	1	1	True	41566	fragment	False	FIJ0119_000000012560	1.0		0	0	False	False	1.0	0					non-mobilizable	no_good_hit	74.0	100.0	5.0	0.0017400424284318165	JQ680373.1	viruses	Unidentified phage clone 2209_scaffold64 genomic sequence	True	True
TAN0027_000000007153	1593	0.6045773434554451	2	2	2	2	2	False	2298	maximal	True	TAN0027_000000007153	1.0		19	2	False	False	0.9899560809135437	0					non-mobilizable	no_good_hit	1216.0	87.41799999999999	76.0	0.0357732688451103	NZ_CABKPS010000024.1	firmicutes	Phascolarctobacterium succinatutens isolate MGYG-HGUT-01365, whole genome shotgun sequence	True	False
ENG0158_000000002132	6913	0.6045766262463201	10	10	7	10	10	False	56585	maximal	True	ENG0158_000000002132	1.0		13	4	False	False	1.0	0					non-mobilizable	plasmid	6913.0	100.0	100.0	0.07750790553724013	CP054215.1	enterobacteria	Escherichia coli strain EcPF40 plasmid p1, complete sequence	False	True
USA0007_01_000000010530	1550	0.6045764660440461	2	2	2	1	1	False	110173	fragment	False	USA0093_01_000000009316	0.6689034778047601		0	0	False	False	0.9993548393249512	0					non-mobilizable	other	1550.0	96.839	100.0	0.39902112313240595	KX127943.1	bacteria	Uncultured bacterium clone Control_TwinA_Time1_TR-SX_3 genomic sequence	False	False
CHI0015_000000007383	1409	0.6045764660440461	2	2	2	1	1	False	110173	fragment	False	USA0093_01_000000009316	0.5561082308973878		0	0	False	False	0.9992902874946594	0					non-mobilizable	other	1409.0	95.884	100.0	0.07990012484394507	NZ_QSFS01000028.1	firmicutes	Dorea formicigenerans strain AM42-8 AM42-8.Scaf28, whole genome shotgun sequence	False	False
MON0033_000000044767	1325	0.6045764660440461	2	2	2	1	1	False	110173	fragment	False	USA0093_01_000000009316	0.28667477362404		0	0	False	False	0.998490571975708	0					non-mobilizable	other	1324.0	95.695	99.0	0.07507660878447395	NZ_QSFS01000028.1	firmicutes	Dorea formicigenerans strain AM42-8 AM42-8.Scaf28, whole genome shotgun sequence	False	False
CHI0108_000000003091	2523	0.6045756764923601	5	4	3	2	2	True	82921	maximal	True	CHI0108_000000003091	1.0		17	7	False	False	0.9988109469413757	0					non-mobilizable	no_good_hit	2097.0	92.99	83.0	0.0009445572815857747	LR698958.1	firmicutes	Lachnospiraceae bacterium isolate MGYG-HGUT-01373 genome assembly, chromosome: 1	True	True
FIJ0037_000000006105	4361	0.6045711627446816	5	4	3	1	3	False	47821	maximal	True	FIJ0037_000000006105	1.0		17	1	False	False	0.9988534450531006	0					non-mobilizable	no_good_hit	1360.0	91.618	80.0	0.15025618177767877	LN852800.1		Uncultured prokaryote from Rat gut metagenome metamobilome, plasmid pRGRH0110	True	False
ENG0207_000000013636	1409	0.604567038761359	3	3	1	2	3	True	53876	fragment	False	ENG0207_000000013636	1.0		0	0	False	False	0.9985805749893188	0					non-mobilizable	no_good_hit	976.0	77.459	67.0	0.005083790347646969	NZ_WKRD01000008.1	firmicutes	Lachnospira eligens strain BIOML-A1 scaffold8_size189819, whole genome shotgun sequence	True	True
SPA0050_000000005974	4342	0.6045645130461355	4	3	1	3	3	True	106428	fragment	False	SPA0050_000000005974	1.0		0	0	False	False	1.0	0					non-mobilizable	chromosome	3912.0	99.92299999999999	93.0	0.0008686883494477132	CP036491.1	CFB group bacteria	Bacteroides sp. A1C1 chromosome, complete genome	False	True
MON0039_000000023729	2019	0.6045543389226817	3	3	3	3	2	False	121987	maximal	True	MON0039_000000023729	1.0		0	0	False	False	0.98959881067276	0					non-mobilizable	no_good_hit	1329.0	99.24799999999999	66.0	0.992526158445441	NZ_CABMGA010000065.1	firmicutes	Ruminococcus callidus isolate MGYG-HGUT-02295, whole genome shotgun sequence	True	False
ENG0120_000000007925	2729	0.6045536153177025	4	3	3	3	2	False	92939	fragment	False	FIJ0124_000000009177	0.5729601101988632		0	0	False	False	0.9992671012878418	0					non-mobilizable	other	2623.0	77.278	95.0	0.008696987603871411	NZ_QSOD01000002.1	firmicutes	Ruminococcus bromii strain TM10-21 TM10-21.Scaf2, whole genome shotgun sequence	False	False
MON0015_000000004958	6551	0.6045532436869467	8	8	8	7	7	False	113198	fragment	False	ISR0776_000000003790	0.9499400423869906		0	0	False	False	0.9995420575141907	0					non-mobilizable	chromosome	6549.0	100.0	99.0	0.0013776281022667958	CP043487.1	enterobacteria	Escherichia coli strain AQ15 chromosome, complete genome	False	False
ENG0002_000000013404	1720	0.6045500063130522	4	4	2	1	3	True	111684	fragment	False	FIJ0053_000000008919	0.39158191727747393		0	0	False	False	0.9936046600341797	0					non-mobilizable	chromosome	1608.0	96.206	93.0	0.00045709637138866845	NZ_LT907978.1	firmicutes	Anaerobutyricum hallii isolate EH1 chromosome I	False	True
ISR0109_000000007845	3872	0.6045476354005666	5	4	3	4	3	False	103678	maximal	True	ISR0109_000000007845	1.0		2	2	False	False	1.0	0					non-mobilizable	no_good_hit	295.0	78.305	8.0	0.004578826872977027	NZ_MZGV01000027.1	firmicutes	Clostridium oryzae strain DSM 28571 CLORY_contig000027, whole genome shotgun sequence	True	False
ISR0080_000000019102	1700	0.6045474304299687	3	3	3	1	1	False	34302	maximal	True	ISR0080_000000019102	1.0		100	13	False	False	1.0	0					non-mobilizable	other	774.0	92.89399999999999	91.0	0.00037936844233673293	NZ_LR130817.1	firmicutes	Intestinimonas timonensis strain GD4, whole genome shotgun sequence	False	False
FIJ0133_000000012856	2927	0.604546227244326	3	3	3	3	2	True	93265	fragment	False	CHI0139_000000003532	0.9226472579553149		0	0	False	False	1.0	0					non-mobilizable	no_good_hit	649.0	76.271	22.0	0.000224125214539766	CP023819.1	firmicutes	Faecalibacterium prausnitzii strain Indica chromosome, complete genome	True	True
ENG0176_000000005122	1736	0.6045432808839776	2	2	2	2	2	False	55568	maximal	True	ENG0176_000000005122	1.0		4	2	False	False	0.8796082735061646	0					non-mobilizable	chromosome	1736.0	97.523	100.0	0.0004356460404796777	CP043955.1	enterobacteria	Morganella morganii subsp. morganii strain 171229813 chromosome, complete genome	False	False
MON0004_000000025986	1706	0.6045385436194224	2	2	2	2	2	False	57844	fragment	False	MON0004_000000025986	0.9952662721893492		0	0	False	False	0.9994138479232788	0					non-mobilizable	no_good_hit								True	False
MON0106_000000017517	2355	0.6045353309706396	4	4	4	3	3	False	76083	fragment	False	ISR0773_000000003765	0.32159345732752936		0	0	False	False	1.0	0					non-mobilizable	other	2355.0	96.178	100.0	0.00644269586041738	NZ_CYXV01000002.1	firmicutes	Roseburia faecis strain 2789STDY5608863, whole genome shotgun sequence	False	False
ISR0011_000000004445	5589	0.6045342546525544	4	4	3	2	3	False	64793	maximal	True	ISR0011_000000004445	1.0		0	0	False	False	0.9998210668563843	0					non-mobilizable	no_good_hit	297.0	84.512	5.0	0.0728395061728395	LN852910.1		Uncultured prokaryote from Rat gut metagenome metamobilome, plasmid pRGRH0237	True	False
ISR0243_000000008448	1473	0.6045328105244581	3	3	2	2	1	True	112228	maximal	True	ISR0243_000000008448	1.0		1	1	False	False	0.9986422061920166	0					non-mobilizable	other	1479.0	89.926	100.0	0.002683101042105456	NZ_FNWC01000006.1	firmicutes	Coprococcus phoceensis strain Marseille-P3062T, whole genome shotgun sequence	False	True
FIJ0095_000000024539	1149	0.6045323982926684	1	1	1	1	1	False	43060	fragment	False	FIJ0115_000000020373	0.9487700534759358		0	0	False	False	1.0	0					non-mobilizable	chromosome	1083.0	93.99799999999999	94.0	0.0014842851311736985	NZ_HF545617.1	firmicutes	Ruminococcus bicirculans strain 80/3 chromosome II	False	False
MON0054_000000029400	1662	0.604531735662199	2	2	2	2	1	False	11125	fragment	False	MON0054_000000029400	1.0		0	0	False	False	0.9975932836532593	0					non-mobilizable	no_good_hit	36.0	100.0	2.0	0.00032369044095886357	NZ_FNQM01000012.1	a-proteobacteria	Rubrimonas cliftonensis strain DSM 15345, whole genome shotgun sequence	True	False
ISR0235_000000000671	5606	0.6045313025790988	8	5	5	5	4	False	93800	maximal	True	ISR0235_000000000671	1.0	PS496	1	1	False	True	0.9982162117958069	0					non-mobilizable	no_good_hit	1500.0	88.53299999999999	27.0	0.0005829647263475506	CP027569.1	firmicutes	Megasphaera elsdenii strain NCIMB702410 chromosome, complete genome	True	True
ENG0175_000000000944	20336	0.6045307623774031	30	22	10	19	21	False	106142	fragment	False	ISR0021_000000000850	0.9742516873706213		0	0	False	False	1.0	0					non-mobilizable	chromosome	19631.0	99.99	97.0	0.00618732886740362	LR699012.1	firmicutes	Anaerostipes hadrus isolate MGYG-HGUT-02528 genome assembly, chromosome: 1	False	False
CHI0101_000000004104	3293	0.6045281144531441	4	2	2	2	2	False	104746	fragment	False	ISR0360_000000005134	0.3887747702621909		0	0	False	False	1.0	0					non-mobilizable	no_good_hit	275.0	86.90899999999999	8.0	0.00012182730243560892	NZ_HF545616.1	firmicutes	Ruminococcus bicirculans strain 80/3 chromosome I	True	False
CHI0175_000000002327	5448	0.6045246103959329	6	4	2	2	4	False	118661	fragment	False	ISR0218_000000002533	0.9748262567537624		0	0	False	False	1.0	0					non-mobilizable	other	5448.0	99.98200000000001	100.0	0.001054222785575615	CP013020.1	CFB group bacteria	Bacteroides vulgatus strain mpk genome	False	False
MAD0012_000000002633	9148	0.6045210210943283	13	5	2	4	3	False	79283	fragment	False	MAD0012_000000002633	1.0		0	0	False	False	1.0	0					non-mobilizable	no_good_hit	2749.0	98.545	30.0	0.0006735036976505337	AP018536.1	firmicutes	Lachnospiraceae bacterium GAM79 DNA, complete genome	True	False
SPA0085_000000003164	4422	0.6045190520317978	4	3	2	3	2	False	5551	maximal	True	SPA0085_000000003164	1.0		4	2	False	False	1.0	0					non-mobilizable	other	4298.0	97.53399999999999	97.0	0.01766618838726653	NZ_QSOD01000004.1	firmicutes	Ruminococcus bromii strain TM10-21 TM10-21.Scaf4, whole genome shotgun sequence	False	False
MON0081_000000023044	2408	0.6045166646504356	4	4	3	3	3	False	65045	maximal	True	MON0081_000000023044	1.0		14	6	False	False	0.9995847344398499	0					non-mobilizable	other	1559.0	95.959	100.0	0.014282309370588343	NZ_JAAIOD010000013.1	firmicutes	Dorea longicatena strain MSK.10.16 NODE_13_length_109086_cov_374.901, whole genome shotgun sequence	False	False
MON0102_000000034654	1267	0.6045164767454407	1	1	1	1	1	False	52277	fragment	False	MON0038_000000027565	0.9361255191499882		0	0	False	False	1.0	0					non-mobilizable	other	1268.0	93.84899999999999	100.0	0.046574939298064895	NZ_CABIWU010000030.1	firmicutes	Catenibacterium mitsuokai isolate MGYG-HGUT-00026, whole genome shotgun sequence	False	False
MON0101_000000052640	1267	0.6045164767454407	1	1	1	1	1	False	52277	fragment	False	MON0038_000000027565	0.9361255191499882		0	0	False	False	1.0	0					non-mobilizable	other	1268.0	93.84899999999999	100.0	0.046574939298064895	NZ_CABIWU010000030.1	firmicutes	Catenibacterium mitsuokai isolate MGYG-HGUT-00026, whole genome shotgun sequence	False	False
SPA0131_000000015025	1791	0.6045156898969279	4	3	2	2	2	True	80091	fragment	False	FIJ0096_000000017205	0.7007421440531588		0	0	False	False	1.0	0					non-mobilizable	no_good_hit	340.0	86.765	19.0	0.00011737852289320488	CP031837.1	firmicutes	Clostridium sporogenes strain YH-Raf3-2-5 chromosome, complete genome	True	True
ISR0212_000000022150	1615	0.6045156898969279	4	3	2	2	2	True	127829	fragment	False	ISR0400_000000010719	0.9232743867655447		0	0	False	False	0.9869968891143799	0					non-mobilizable	no_good_hit	771.0	87.03	48.0	0.00023153117376068348	FP929045.1	firmicutes	Faecalibacterium prausnitzii L2/6 draft genome	True	True
MON0107_000000027237	2189	0.6045148035042855	3	3	3	3	3	False	127074	maximal	True	MON0107_000000027237	0.9515539305301646		1079	15	False	False	0.9986295104026794	0					non-mobilizable	other	2190.0	95.38799999999999	100.0	0.04727744165946413	NZ_CYZN01000027.1	firmicutes	Blautia wexlerae strain 2789STDY5834863, whole genome shotgun sequence	False	False
ISR0233_000000004911	2673	0.6045143327961344	2	2	2	2	2	False	110005	fragment	False	ISR0233_000000004911	1.0		0	0	False	False	1.0	0					non-mobilizable	no_good_hit	1287.0	71.562	47.0	0.0049233277932829505	NZ_BHVZ01000004.1	firmicutes	Anaerotignum faecicola strain KCTC 15736 Contigs04, whole genome shotgun sequence	True	False
SPA0104_000000018411	2029	0.6045131576399048	3	3	3	3	3	False	114517	fragment	False	AST0052_000000010910	0.9851714129072928		0	0	False	False	0.9975357055664062	0					non-mobilizable	other	2029.0	97.979	100.0	0.0321048632218845	NZ_VULP01000017.1	firmicutes	Anaerobutyricum soehngenii strain BSM-383-APC-4H seq17, whole genome shotgun sequence	False	False
MON0037_000000053228	1420	0.6045106121761943	2	2	2	2	2	False	12066	maximal	True	MON0037_000000053228	1.0		14	6	False	False	0.9746478796005249	0					non-mobilizable	no_good_hit	534.0	74.906	37.0	0.00015252381802045623	LR778135.1	firmicutes	Clostridiales bacterium isolate BL-6 genome assembly, chromosome: CLOSBL6	True	False
ISR0024_000000007764	2890	0.6045099969217874	4	3	2	2	3	True	128502	fragment	False	FIJ0148_000000004736	0.918588742864858		0	0	False	False	0.9975778460502625	0					non-mobilizable	other	2890.0	99.55	100.0	0.0013112614162349503	CP007443.1	high GC Gram+	Bifidobacterium adolescentis strain 22L, complete genome	False	True
ENG0030_000000003420	6412	0.6045088795194029	8	8	6	7	8	False	92615	maximal	True	ENG0030_000000003420	1.0		4	1	False	False	1.0	0					non-mobilizable	no_good_hit	2914.0	85.209	87.0	0.0005394544371986365	CP051672.1	CFB group bacteria	Parabacteroides distasonis strain CBBP-1 chromosome, complete genome	True	False
ISR0344_000000007385	4140	0.6045084196206599	5	4	3	4	2	True	120256	fragment	False	ISR0344_000000007385	0.9425808031341821		0	0	False	False	0.9997584819793701	0					non-mobilizable	no_good_hit	108.0	78.704	3.0	0.0001019659222192402	NZ_SKCI01000002.1	a-proteobacteria	Marimonas lutisali strain GH1-19 contig2, whole genome shotgun sequence	True	True
CHI0187_000000002947	6111	0.6045070743869578	7	6	6	5	4	False	111584	fragment	False	AST0084_000000004806	0.9593348024847619		0	0	False	False	0.9970545172691345	0					non-mobilizable	other	6116.0	99.035	100.0	0.009752797227346129	NZ_DS499579.1	CFB group bacteria	Alistipes putredinis DSM 17216 Scfld_02_9, whole genome shotgun sequence	False	False
ISR0105_000000005813	2960	0.6045042357451793	4	3	2	3	2	False	114557	maximal	True	ISR0105_000000005813	1.0		2	1	False	False	0.9932432174682617	0					non-mobilizable	no_good_hit	674.0	79.22800000000001	25.0	0.004549870687885713	NZ_CYZN01000009.1	firmicutes	Blautia wexlerae strain 2789STDY5834863, whole genome shotgun sequence	True	False
ISR0258_000000005914	3321	0.6044991880687468	4	2	2	2	2	False	75279	fragment	False	ISR0258_000000005914	1.0		0	0	False	False	0.9996988773345947	0					non-mobilizable	no_good_hit	72.0	81.944	2.0	0.0007088375064893574	NZ_PXZT01000012.1	firmicutes	Trichococcus alkaliphilus strain B5 NODE_12_length_100164_cov_1412.64, whole genome shotgun sequence	True	False
FIJ0146_000000005660	3075	0.6044978757825697	5	2	1	1	2	False	39983	fragment	False	FIJ0146_000000005660	1.0		0	0	False	False	1.0	0					non-mobilizable	no_good_hit								True	False
ISR0351_000000006754	2093	0.6044964978096181	3	3	3	3	3	False	73610	fragment	False	FIJ0006_000000016351	0.8935868218051899		0	0	False	False	0.9966555237770081	0					non-mobilizable	other	2093.0	99.809	100.0	0.07539825560441145	NZ_JAAIOD010000027.1	firmicutes	Dorea longicatena strain MSK.10.16 NODE_27_length_27746_cov_348.461, whole genome shotgun sequence	False	False
DEN0033_000000012156	1886	0.6044964978096181	3	3	3	3	3	False	73610	fragment	False	FIJ0006_000000016351	0.8235361820475166		0	0	False	False	1.0	0					non-mobilizable	other	1886.0	99.57600000000001	100.0	0.06793772075254091	NZ_JAAIOD010000027.1	firmicutes	Dorea longicatena strain MSK.10.16 NODE_27_length_27746_cov_348.461, whole genome shotgun sequence	False	False
SPA0025_000000000622	24378	0.6044907712601251	30	11	5	11	6	True	93013	fragment	False	SPA0025_000000000622	0.9952237887079961		0	0	False	False	1.0	0					non-mobilizable	no_good_hit	146.0	78.082	1.0	0.0005397397337780292	NZ_FNHZ01000004.1	firmicutes	Lachnospira pectinoschiza strain M83, whole genome shotgun sequence	True	True
USA0130_01_000000001380	22203	0.6044907712601251	29	11	5	11	6	True	93013	fragment	False	SPA0025_000000000622	0.9654748084006153		0	0	False	False	0.9998648762702942	0					non-mobilizable	no_good_hit	146.0	78.082	1.0	0.0005397397337780292	NZ_FNHZ01000004.1	firmicutes	Lachnospira pectinoschiza strain M83, whole genome shotgun sequence	True	True
AST0142_000000001268	3959	0.6044882684643917	4	2	0	2	1	False	105260	fragment	False	AST0142_000000001268	1.0		0	0	False	False	1.0	0					non-mobilizable	no_good_hit								True	False
DEN0024_000000001911	3273	0.6044854414103209	3	3	3	2	3	False	101221	fragment	False	ISR0256_000000004788	0.9019495819723938		0	0	False	False	0.9996944665908813	0					non-mobilizable	no_good_hit	1690.0	99.23100000000001	52.0	0.10480566248603006	MK232140.1	viruses	Uncultured human fecal virus clone B.wexlerae_B01.V06.H11_6_c1 sequence	True	False
SPA0124_000000011332	2574	0.6044844401152821	3	2	1	2	1	False	125512	fragment	False	FIJ0081_000000013796	0.9383179906142524		0	0	False	False	0.9883449673652649	0					non-mobilizable	no_good_hit	2260.0	82.257	87.0	0.0009859606913386269	NZ_LN869529.1	firmicutes	Intestinimonas massiliensis strain GD2, whole genome shotgun sequence	True	False
MAD0070_000000014403	1457	0.6044829672987238	3	3	2	3	3	False	51540	fragment	False	FIJ0144_000000022788	0.3561326009460478		0	0	False	False	0.9993136525154114	0					non-mobilizable	chromosome	1457.0	96.36200000000001	99.0	0.0006785779245309418	CP001104.1	firmicutes	[Eubacterium] eligens ATCC 27750 chromosome, complete genome	False	False
AUS0002_000000015444	2335	0.6044824492223206	3	3	3	3	2	False	102997	fragment	False	AUS0002_000000015444	0.9568983280348521		0	0	False	False	0.9910064339637756	0					non-mobilizable	no_good_hit	1829.0	74.57600000000001	77.0	0.005678552032750128	NZ_QSFS01000002.1	firmicutes	Dorea formicigenerans strain AM42-8 AM42-8.Scaf2, whole genome shotgun sequence	True	False
AST0012_000000019910	1212	0.6044794497137357	2	2	2	2	2	False	124604	fragment	False	AST0012_000000019910	1.0		0	0	False	False	0.9966996908187866	0					non-mobilizable	other	1199.0	100.0	99.0	0.05296432203015164	NZ_QIML01000025.1	firmicutes	Evtepia gabavorous strain KLE1738 KLE1738_25, whole genome shotgun sequence	False	False
ENG0096_000000020514	1582	0.6044790543331704	3	3	3	3	3	False	60839	maximal	True	ENG0096_000000020514	1.0		32	9	False	False	0.998735785484314	0					non-mobilizable	no_good_hit	507.0	79.093	32.0	0.005327164293142603	NZ_CABIYV010000010.1	firmicutes	Gemmiger formicilis isolate MGYG-HGUT-00084, whole genome shotgun sequence	True	False
ISR0082_000000018222	1759	0.6044756623604495	2	2	2	2	2	False	34163	maximal	True	ISR0082_000000018222	1.0		9	5	False	False	0.990903913974762	0					non-mobilizable	chromosome	1740.0	99.195	99.0	0.0007290915494138758	LR134369.1	high GC Gram+	Bifidobacterium longum strain NCTC11818 genome assembly, chromosome: 1	False	False
ISR0779_000000006259	5112	0.6044746288128463	6	6	6	6	5	False	120465	maximal	False	ENG0157_000000004545	0.9757552434096595		0	0	False	False	0.9970657229423523	0					non-mobilizable	no_good_hit	4152.0	77.601	80.0	0.0014077247567173847	NZ_BHGK01000001.1	firmicutes	Mediterraneibacter butyricigenes strain KCTC 15684 Contigs1, whole genome shotgun sequence	True	False
USA0035_01_000000018683	1387	0.6044744727698446	2	2	2	1	1	False	1406	maximal	True	USA0035_01_000000018683	1.0		7	6	False	False	0.9971160888671875	0					non-mobilizable	chromosome	1271.0	97.64	100.0	0.0005999296145570322	NZ_LR134375.1	firmicutes	Veillonella dispar strain NCTC11831 chromosome 1	False	False
```
