## Supplemental Table S8 for "The genetic and ecological landscape of plasmids in the human gut": predicted_plasmids_summary.txt (part 51 of 72)

```
ISR0382_000000002674	4647	0.6044704576647	8	3	1	2	2	False	50138	maximal	True	ISR0382_000000002674	1.0		9	6	False	False	1.0	0					non-mobilizable	other	2834.0	99.682	97.0	0.0006837132410614086	FP929049.1	firmicutes	Roseburia intestinalis M50/1 draft genome	False	False
CHI0042_000000007421	1556	0.6044703089757726	2	2	2	1	1	False	107326	fragment	False	CHI0042_000000007421	0.9255278498781274		0	0	False	False	1.0	0					non-mobilizable	other	1556.0	99.55	100.0	0.002406677407722107	NZ_QVHZ01000004.1	firmicutes	Hungatella hathewayi strain AF31-1 AF31-1.Scaf4, whole genome shotgun sequence	False	False
MAD0082_000000005706	1373	0.6044703089757726	2	2	2	1	1	False	76106	fragment	False	ISR0081_000000017451	0.4414488746479131		0	0	False	False	1.0	0		MOBT			mobilizable	other	1374.0	97.81700000000001	100.0	0.004529260407732401	NZ_WNAF01000003.1	firmicutes	[Ruminococcus] faecis strain BIOML-A1 scaffold3_size303140, whole genome shotgun sequence	False	True
ISR0133_000000003698	4777	0.6044701538016195	4	4	4	3	4	False	62087	fragment	False	MON0013_000000008650	0.9350742388577996		0	0	False	False	1.0	0					non-mobilizable	chromosome	4200.0	94.262	98.0	0.0011187791915606596	CP042464.1	CFB group bacteria	Prevotella copri strain YF2 chromosome	False	False
TAN0007_000000022778	1780	0.6044671653658175	4	3	2	2	2	False	92808	fragment	False	TAN0007_000000022778	0.9737019327927549		0	0	False	False	1.0	0					non-mobilizable	no_good_hit	169.0	94.675	9.0	5.058158282418053e-05	FP929045.1	firmicutes	Faecalibacterium prausnitzii L2/6 draft genome	True	False
SPA0149_000000024119	1657	0.6044671653658175	4	3	2	2	2	False	92808	fragment	False	TAN0007_000000022778	0.9437979425717395		0	0	False	False	1.0	0					non-mobilizable	no_good_hit								True	False
USA0009_01_000000011151	2220	0.6044659722121497	2	1	1	1	1	False	2095	maximal	True	USA0009_01_000000011151	1.0		323	12	False	False	0.9977477192878723	0					non-mobilizable	other	2220.0	100.0	100.0	0.0006719907066017105	AP019739.1	CFB group bacteria	Alistipes communis 6CPBBH3 DNA, complete genome	False	False
FIJ0095_000000013676	1982	0.6044631765914619	4	1	1	1	1	False	75576	maximal	True	FIJ0095_000000013676	1.0		1	1	False	False	1.0	0					non-mobilizable	no_good_hit	1115.0	96.861	56.0	0.018896409003782675	NZ_QRYH01000015.1	firmicutes	Holdemanella biformis strain AF15-5 AF15-5.Scaf15, whole genome shotgun sequence	True	False
ISR0377_000000010564	1501	0.6044631765914619	3	1	1	1	1	False	23724	maximal	True	ISR0377_000000010564	1.0		6	3	False	False	0.9886742234230042	0					non-mobilizable	no_good_hit	974.0	96.40700000000001	65.0	0.016504673214255423	NZ_QRYH01000015.1	firmicutes	Holdemanella biformis strain AF15-5 AF15-5.Scaf15, whole genome shotgun sequence	True	False
ISR0134_000000021820	1465	0.6044631765914619	3	1	1	1	1	False	122136	fragment	False	AST0019_000000019239	0.3069360921174854		0	0	False	False	0.991126298904419	0					non-mobilizable	other	1462.0	96.306	99.0	0.024782453819144065	NZ_QRYH01000015.1	firmicutes	Holdemanella biformis strain AF15-5 AF15-5.Scaf15, whole genome shotgun sequence	False	False
ISR0808_000000012921	1303	0.6044631765914619	3	1	1	1	1	False	75572	fragment	False	MAD0091_000000013891	0.8089389136566302		0	0	False	False	1.0	0					non-mobilizable	other	1304.0	96.779	100.0	0.022085390056485674	NZ_QRYH01000015.1	firmicutes	Holdemanella biformis strain AF15-5 AF15-5.Scaf15, whole genome shotgun sequence	False	False
CAN0008_000000022007	1279	0.6044631765914619	2	1	1	1	1	False	94899	maximal	True	CAN0008_000000022007	1.0		4	3	False	False	0.989835798740387	0					non-mobilizable	no_good_hit	760.0	95.65799999999999	80.0	0.012874662867029667	NZ_QRYH01000015.1	firmicutes	Holdemanella biformis strain AF15-5 AF15-5.Scaf15, whole genome shotgun sequence	True	False
DEN0011_000000037716	1260	0.6044631765914619	3	1	1	1	1	False	75572	fragment	False	MAD0091_000000013891	0.6674999787828658		0	0	False	False	0.9825396537780762	0					non-mobilizable	other	1259.0	96.505	99.0	0.021339032788831782	NZ_QRYH01000015.1	firmicutes	Holdemanella biformis strain AF15-5 AF15-5.Scaf15, whole genome shotgun sequence	False	False
MAD0091_000000013891	1234	0.6044631765914619	3	1	1	1	1	False	75572	fragment	False	MAD0091_000000013891	0.9272122398093908		0	0	False	False	1.0	0					non-mobilizable	other	1234.0	96.596	100.0	0.02091496615948298	NZ_QRYH01000015.1	firmicutes	Holdemanella biformis strain AF15-5 AF15-5.Scaf15, whole genome shotgun sequence	False	False
ENG0045_000000010933	1220	0.6044631765914619	3	1	1	1	1	False	64469	maximal	True	ENG0045_000000010933	1.0		4	2	False	False	0.9991803169250488	0					non-mobilizable	no_good_hit	706.0	96.742	79.0	0.011958678947636253	NZ_QRYH01000015.1	firmicutes	Holdemanella biformis strain AF15-5 AF15-5.Scaf15, whole genome shotgun sequence	True	False
FIJ0092_000000033526	1141	0.6044631765914619	2	1	1	1	1	False	75572	fragment	False	MAD0091_000000013891	0.2681881225570546		0	0	False	False	1.0	0					non-mobilizable	other	1054.0	96.679	92.0	0.017861686428171594	NZ_QRYH01000015.1	firmicutes	Holdemanella biformis strain AF15-5 AF15-5.Scaf15, whole genome shotgun sequence	False	False
ISR0247_000000002118	5295	0.6044567500964266	9	5	3	5	4	True	131292	fragment	False	ISR0247_000000002118	0.9953633610900833		0	0	False	True	0.9998111128807068	0					non-mobilizable	no_good_hit	1393.0	88.01100000000001	42.0	0.0004702024486539945	FP929044.1	firmicutes	Eubacterium siraeum 70/3 draft genome	True	True
ENG0094_000000000873	17940	0.6044561291290332	22	14	10	9	12	True	124094	maximal	True	ENG0094_000000000873	1.0		4	3	False	False	1.0	0					non-mobilizable	no_good_hit	7002.0	99.257	74.0	0.001967223803183193	AP018533.1	firmicutes	Clostridiales bacterium CCNA10 DNA, complete genome	True	True
ISR0291_000000005061	2719	0.6044496819064841	5	3	2	3	3	False	112748	maximal	True	ISR0291_000000005061	1.0	PS721	0	0	False	True	1.0	0					non-mobilizable	no_good_hit	2087.0	74.26899999999999	76.0	0.2513101767215113	NZ_FQZY01000114.1	firmicutes	Hespellia stercorisuis DSM 15480, whole genome shotgun sequence	True	True
ISR0193_000000011069	2464	0.6044492514401223	2	2	2	2	1	True	29096	maximal	True	ISR0193_000000011069	1.0		1	1	False	False	0.951298713684082	0					non-mobilizable	no_good_hit	1371.0	98.979	56.0	0.020430380124371803	NZ_PYLP01000012.1	firmicutes	Faecalibacillus faecis strain SNUG30370 scaffold_11, whole genome shotgun sequence	True	True
ISR0222_000000006772	9333	0.6044452888903633	15	4	3	4	3	False	27913	maximal	True	ISR0222_000000006772	1.0		5	4	False	False	0.9997857213020325	0					non-mobilizable	no_good_hit								True	False
MAD0048_000000000562	20457	0.6044436583711993	33	7	3	6	2	True	17578	maximal	True	MAD0048_000000000562	1.0		1	1	False	False	1.0	0					non-mobilizable	no_good_hit	321.0	90.654	2.0	8.509550837097053e-05	CP042464.1	CFB group bacteria	Prevotella copri strain YF2 chromosome	True	True
SPA0155_000000006169	2982	0.6044319315289395	4	2	1	1	2	True	125728	fragment	False	AST0102_000000010209	0.9447986577181208		0	0	False	False	1.0	0					non-mobilizable	chromosome	2983.0	96.07799999999999	100.0	0.0010030505527380755	NZ_CP030777.1	firmicutes	Faecalibacterium prausnitzii strain APC918/95b chromosome, complete genome	False	True
AST0102_000000010209	2980	0.6044319315289395	4	2	1	1	2	True	125728	fragment	False	AST0102_000000010209	0.9448356807511737		0	0	False	False	0.9979865550994873	0					non-mobilizable	other	2785.0	95.79899999999999	93.0	0.0008648532953710439	FP929046.1	firmicutes	Faecalibacterium prausnitzii SL3/3 draft genome	False	True
ISR0040_000000011241	2409	0.6044319315289395	3	2	1	1	2	True	119030	fragment	False	ISR0040_000000011241	1.0		0	0	False	False	0.9995849132537842	0					non-mobilizable	no_good_hit	1298.0	88.675	54.0	0.01554610202581376	NZ_WKRD01000011.1	firmicutes	Lachnospira eligens strain BIOML-A1 scaffold11_size82979, whole genome shotgun sequence	True	True
FIJ0083_000000014877	2386	0.6044319315289395	4	2	1	1	2	True	125719	fragment	False	FIJ0083_000000014877	1.0		0	0	False	False	0.9987426400184631	0					non-mobilizable	chromosome	2386.0	98.03	100.0	0.0008027770363356746	NZ_CP030777.1	firmicutes	Faecalibacterium prausnitzii strain APC918/95b chromosome, complete genome	False	True
ISR0015_000000010665	2362	0.6044319315289395	4	2	1	1	2	True	118990	fragment	False	ISR0015_000000010665	0.731164724564025		0	0	False	False	0.9737510681152344	0					non-mobilizable	no_good_hit	1274.0	77.002	53.0	0.0003067175557920705	AP018536.1	firmicutes	Lachnospiraceae bacterium GAM79 DNA, complete genome	True	True
FIJ0028_000000012934	2359	0.6044319315289395	3	2	1	1	2	True	119027	fragment	False	FIJ0028_000000012934	1.0		0	0	False	False	1.0	0					non-mobilizable	no_good_hit	1498.0	75.234	63.0	0.0003510947561105076	AP018536.1	firmicutes	Lachnospiraceae bacterium GAM79 DNA, complete genome	True	True
ISR0134_000000013770	2351	0.6044319315289395	3	2	1	1	2	True	125718	fragment	False	ISR0134_000000013770	0.9565783760312636		0	0	False	False	1.0	0					non-mobilizable	chromosome	2279.0	95.21700000000001	100.0	0.000802784302973266	LR699017.1	firmicutes	Faecalibacterium prausnitzii isolate MGYG-HGUT-02545 genome assembly, chromosome: 1	False	True
CHI0055_000000007017	2305	0.6044319315289395	3	2	1	1	2	True	121885	maximal	True	CHI0055_000000007017	1.0		3	2	False	False	1.0	0					non-mobilizable	other	2092.0	94.885	91.0	0.0007590105262775617	AP018537.1	firmicutes	Erysipelotrichaceae bacterium GAM147 DNA, complete genome	False	True
ISR0226_000000003091	2303	0.6044319315289395	3	2	1	1	2	True	125718	fragment	False	ISR0134_000000013770	0.9472564866014461		0	0	False	False	0.9965262413024902	0					non-mobilizable	chromosome	2304.0	94.488	100.0	0.0008112532362793577	LR699017.1	firmicutes	Faecalibacterium prausnitzii isolate MGYG-HGUT-02545 genome assembly, chromosome: 1	False	True
ISR0831_000000008086	2214	0.6044319315289395	3	2	1	1	2	True	121877	maximal	True	ISR0831_000000008086	1.0		1	1	False	False	0.9810298085212708	0					non-mobilizable	no_good_hit	1898.0	95.258	86.0	0.03790198315022713	NZ_JAAIPW010000018.1	firmicutes	Blautia caecimuris strain MSK.19.25 NODE_18_length_49971_cov_352.33, whole genome shotgun sequence	True	True
ISR0391_000000006945	2087	0.6044319315289395	2	2	1	1	2	True	125708	fragment	False	MON0019_000000032934	0.7403953464937193		0	0	False	False	0.9990416765213013	0					non-mobilizable	chromosome	2068.0	94.584	99.0	0.0007286811365449646	LR699017.1	firmicutes	Faecalibacterium prausnitzii isolate MGYG-HGUT-02545 genome assembly, chromosome: 1	False	True
ISR0176_000000016555	2060	0.6044319315289395	2	2	1	1	2	True	125708	fragment	False	MON0019_000000032934	0.7119757007776875		0	0	False	False	0.9975728392601013	0					non-mobilizable	chromosome	2040.0	95.931	99.0	0.00071809496991235	LR699017.1	firmicutes	Faecalibacterium prausnitzii isolate MGYG-HGUT-02545 genome assembly, chromosome: 1	False	True
SPA0108_000000014018	2058	0.6044319315289395	3	2	1	1	2	True	125708	fragment	False	MON0019_000000032934	0.7286585263756626		0	0	False	False	1.0	0					non-mobilizable	chromosome	2058.0	98.68799999999999	100.0	0.0006923741567054435	NZ_CP030777.1	firmicutes	Faecalibacterium prausnitzii strain APC918/95b chromosome, complete genome	False	True
MON0019_000000032934	2039	0.6044319315289395	3	2	1	1	2	True	125708	fragment	False	MON0019_000000032934	0.7744709126556019		0	0	False	False	0.9995095729827881	0					non-mobilizable	chromosome	2039.0	95.73299999999999	100.0	0.0006859788679463752	NZ_CP030777.1	firmicutes	Faecalibacterium prausnitzii strain APC918/95b chromosome, complete genome	False	True
ISR0305_000000008816	2028	0.6044319315289395	2	2	1	1	2	True	125708	fragment	False	MON0019_000000032934	0.7371234479615921		0	0	False	False	0.9911242723464966	0					non-mobilizable	chromosome	2027.0	95.215	99.0	0.0007138605032593043	LR699017.1	firmicutes	Faecalibacterium prausnitzii isolate MGYG-HGUT-02545 genome assembly, chromosome: 1	False	True
FIJ0108_000000011420	2003	0.6044319315289395	3	2	1	1	2	True	125708	fragment	False	MON0019_000000032934	0.7097232759053982		0	0	False	False	1.0	0					non-mobilizable	chromosome	2003.0	97.104	100.0	0.0006738614787186669	NZ_CP030777.1	firmicutes	Faecalibacterium prausnitzii strain APC918/95b chromosome, complete genome	False	True
FIJ0017_000000014562	1978	0.6044319315289395	2	2	1	1	2	True	118990	fragment	False	ISR0015_000000010665	0.22763633146119266		0	0	False	False	0.9939332604408264	0					non-mobilizable	no_good_hit	1220.0	77.459	60.0	0.0002951941943834156	AP018536.1	firmicutes	Lachnospiraceae bacterium GAM79 DNA, complete genome	True	True
FIJ0128_000000013171	1973	0.6044319315289395	2	2	1	1	2	True	125708	fragment	False	MON0019_000000032934	0.6030685400909209		0	0	False	False	0.9974657893180847	0					non-mobilizable	chromosome	1791.0	98.102	91.0	0.0006025035199332736	NZ_CP030777.1	firmicutes	Faecalibacterium prausnitzii strain APC918/95b chromosome, complete genome	False	True
MON0037_000000036886	1957	0.6044319315289395	4	2	1	1	2	True	108702	maximal	True	MON0037_000000036886	1.0		2	1	False	False	1.0	0					non-mobilizable	no_good_hit	804.0	71.517	40.0	0.0053860085877668416	NZ_QIML01000003.1	firmicutes	Evtepia gabavorous strain KLE1738 KLE1738_3, whole genome shotgun sequence	True	True
MON0099_000000017660	1943	0.6044319315289395	3	2	1	1	2	True	125708	fragment	False	MON0019_000000032934	0.5783406254951077		0	0	False	False	1.0	0					non-mobilizable	chromosome	1943.0	94.853	100.0	0.000684924981130158	LR699017.1	firmicutes	Faecalibacterium prausnitzii isolate MGYG-HGUT-02545 genome assembly, chromosome: 1	False	True
MON0052_000000014060	1941	0.6044319315289395	3	2	1	1	2	True	125708	fragment	False	MON0019_000000032934	0.6985354227100569		0	0	False	False	1.0	0					non-mobilizable	chromosome	1941.0	95.31200000000001	100.0	0.0006845721089090708	LR699017.1	firmicutes	Faecalibacterium prausnitzii isolate MGYG-HGUT-02545 genome assembly, chromosome: 1	False	True
ISR0271_000000009069	1938	0.6044319315289395	3	2	1	1	2	True	125708	fragment	False	MON0019_000000032934	0.5556462369565992		0	0	False	False	0.9932920336723328	0					non-mobilizable	chromosome	1916.0	97.912	99.0	0.0006445777880850385	NZ_CP030777.1	firmicutes	Faecalibacterium prausnitzii strain APC918/95b chromosome, complete genome	False	True
ISR0035_000000009910	1920	0.6044319315289395	3	2	1	1	2	True	125708	fragment	False	MON0019_000000032934	0.6979827821471114		0	0	False	False	1.0	0					non-mobilizable	other	1920.0	97.396	100.0	0.0005969976524521702	FP929046.1	firmicutes	Faecalibacterium prausnitzii SL3/3 draft genome	False	True
ISR0191_000000005796	1814	0.6044319315289395	3	2	1	1	2	True	125708	fragment	False	MON0019_000000032934	0.5022693065805286		0	0	False	False	0.998346209526062	0					non-mobilizable	chromosome	1814.0	98.456	100.0	0.0006102451852731983	NZ_CP030777.1	firmicutes	Faecalibacterium prausnitzii strain APC918/95b chromosome, complete genome	False	True
ISR0165_000000012537	1802	0.6044319315289395	2	2	1	1	2	True	125708	fragment	False	MON0019_000000032934	0.5959017745750027		0	0	False	False	1.0	0					non-mobilizable	other	1802.0	96.39299999999999	100.0	0.0005602880521450539	FP929046.1	firmicutes	Faecalibacterium prausnitzii SL3/3 draft genome	False	True
MAD0108_000000009690	1787	0.6044319315289395	2	2	1	1	2	True	125708	fragment	False	MON0019_000000032934	0.5880030792422808		0	0	False	False	0.9832121133804321	0					non-mobilizable	chromosome	1787.0	97.594	100.0	0.0006011571433524171	NZ_CP030777.1	firmicutes	Faecalibacterium prausnitzii strain APC918/95b chromosome, complete genome	False	True
ISR0773_000000008850	1784	0.6044319315289395	2	2	1	1	2	True	125708	fragment	False	MON0019_000000032934	0.5957515490135912		0	0	False	False	1.0	0					non-mobilizable	chromosome	1784.0	97.141	100.0	0.0006001473609167748	NZ_CP030777.1	firmicutes	Faecalibacterium prausnitzii strain APC918/95b chromosome, complete genome	False	True
FIJ0086_000000018201	1776	0.6044319315289395	2	2	1	1	2	True	125708	fragment	False	MON0019_000000032934	0.6004273884151287		0	0	False	False	1.0	0					non-mobilizable	chromosome	1774.0	97.745	99.0	0.0005967814194646335	NZ_CP030777.1	firmicutes	Faecalibacterium prausnitzii strain APC918/95b chromosome, complete genome	False	True
AST0106_000000011202	1773	0.6044319315289395	2	2	1	1	2	True	125708	fragment	False	MON0019_000000032934	0.582016181332093		0	0	False	False	1.0	0					non-mobilizable	chromosome	1773.0	94.811	100.0	0.0006252895757664297	LR699017.1	firmicutes	Faecalibacterium prausnitzii isolate MGYG-HGUT-02545 genome assembly, chromosome: 1	False	True
MAD0011_000000007862	1769	0.6044319315289395	2	2	1	1	2	True	125708	fragment	False	MON0019_000000032934	0.5820844908959859		0	0	False	False	1.0	0					non-mobilizable	other	1769.0	96.213	100.0	0.0005500218079913688	FP929046.1	firmicutes	Faecalibacterium prausnitzii SL3/3 draft genome	False	True
SPA0090_000000020730	1740	0.6044319315289395	2	2	1	1	2	True	125708	fragment	False	MON0019_000000032934	0.5527658558505532		0	0	False	False	1.0	0					non-mobilizable	other	1740.0	96.667	100.0	0.0005409999570684335	FP929046.1	firmicutes	Faecalibacterium prausnitzii SL3/3 draft genome	False	True
SPA0138_000000015507	1723	0.6044319315289395	2	2	1	1	2	True	102041	fragment	False	ENG0071_000000010912	0.14441900296675514		0	0	False	False	1.0	0					non-mobilizable	other	1726.0	93.163	99.0	0.00042146081407399617	AP018536.1	firmicutes	Lachnospiraceae bacterium GAM79 DNA, complete genome	False	True
SPA0113_000000017696	1701	0.6044319315289395	2	2	1	1	2	True	121870	fragment	False	SPA0113_000000017696	0.9717097170971709		0	0	False	False	1.0	0					non-mobilizable	other	1702.0	97.06200000000001	100.0	0.0050586909261776105	NZ_BHEO01000005.1	firmicutes	Faecalimonas umbilicata strain EGH7, whole genome shotgun sequence	False	True
FIJ0071_000000021325	1698	0.6044319315289395	2	2	1	1	2	True	125708	fragment	False	MON0019_000000032934	0.5105562088225442		0	0	False	False	1.0	0					non-mobilizable	chromosome	1698.0	97.17299999999999	100.0	0.0005712002644283605	NZ_CP030777.1	firmicutes	Faecalibacterium prausnitzii strain APC918/95b chromosome, complete genome	False	True
FIJ0076_000000008788	1638	0.6044319315289395	2	2	1	1	2	True	125708	fragment	False	MON0019_000000032934	0.42981860958457946		0	0	False	False	0.9987789988517761	0					non-mobilizable	other	1638.0	95.36	100.0	0.0005089568313766286	FP929046.1	firmicutes	Faecalibacterium prausnitzii SL3/3 draft genome	False	True
FIJ0007_000000011164	1623	0.6044319315289395	2	2	1	1	2	True	125708	fragment	False	MON0019_000000032934	0.44462783045716137		0	0	False	False	0.9950708746910095	0					non-mobilizable	chromosome	1623.0	96.118	100.0	0.0005459557035373015	NZ_CP030777.1	firmicutes	Faecalibacterium prausnitzii strain APC918/95b chromosome, complete genome	False	True
SPA0014_000000002458	7251	0.6044273009143308	9	6	4	5	6	False	97571	maximal	False	MON0049_000000002472	0.9653178728303348		0	0	False	False	1.0	0					non-mobilizable	no_good_hit	1151.0	84.014	30.0	0.026922155688622756	NZ_JH379457.1	CFB group bacteria	Prevotella stercorea DSM 18206 Scfld1148, whole genome shotgun sequence	True	False
MON0033_000000024591	2600	0.6044260044711431	4	4	3	4	3	False	12321	fragment	False	MON0033_000000024591	1.0		0	0	False	False	1.0	0					non-mobilizable	chromosome	2514.0	99.801	100.0	0.00048653698155399485	CP042892.1	enterobacteria	Escherichia coli O10:H32 strain NMBU-W12E19 chromosome, complete genome	False	False
CAN0021_000000012333	3435	0.6044239891058277	5	4	3	4	3	False	91631	maximal	True	CAN0021_000000012333	1.0		17	6	False	False	0.9962154030799866	0					non-mobilizable	no_good_hit	61.0	88.525	2.0	2.28217148616909e-05	NZ_LT671417.1	actinobacteria	Olsenella provencensis strain Marseille-P2912T, whole genome shotgun sequence	True	False
FIJ0052_000000013632	2148	0.6044172954592882	3	3	3	2	2	False	50110	fragment	False	FIJ0052_000000013632	1.0		0	0	False	False	0.9958100318908691	0					non-mobilizable	chromosome	1247.0	93.986	99.0	0.0005026337848969439	CP027570.1	firmicutes	Megasphaera elsdenii DSM 20460 strain ATCC 25940 chromosome, complete genome	False	False
FIJ0028_000000012157	2519	0.6044148536992643	4	4	4	4	4	False	97362	fragment	False	CAN0001_000000017824	0.989317514877787		0	0	False	False	1.0	0					non-mobilizable	chromosome	1524.0	99.344	100.0	0.00028292544914415053	CP051672.1	CFB group bacteria	Parabacteroides distasonis strain CBBP-1 chromosome, complete genome	False	False
ISR0340_000000009393	2514	0.6044148536992643	4	4	4	4	4	False	97362	fragment	False	CAN0001_000000017824	0.9817876340965648		0	0	False	False	1.0	0					non-mobilizable	chromosome	1519.0	98.749	100.0	0.00028199599628888066	CP051672.1	CFB group bacteria	Parabacteroides distasonis strain CBBP-1 chromosome, complete genome	False	False
FIJ0110_000000011999	1402	0.6044061767406148	2	2	2	2	2	False	42105	maximal	True	FIJ0110_000000011999	1.0		1	1	False	False	0.9992867112159729	0					non-mobilizable	no_good_hit	441.0	70.975	31.0	0.0001261274103901414	CP014619.1	high GC Gram+	Frondihabitans sp. 762G35, complete genome	True	False
ISR0147_000000012639	1947	0.6044036886638279	3	3	3	2	2	False	30947	maximal	True	ISR0147_000000012639	1.0		6	2	False	False	0.9933230876922607	0					non-mobilizable	no_good_hit	845.0	72.426	43.0	0.005413379430457895	NZ_FMJR01000069.1	firmicutes	Robinsoniella peoriensis isolate 6600698, whole genome shotgun sequence	True	False
ISR0014_000000005447	6376	0.6044035667139258	10	7	4	6	4	True	38054	maximal	True	ISR0014_000000005447	1.0		9	4	False	False	1.0	0					non-mobilizable	no_good_hit	1688.0	73.934	26.0	0.0004818031968176163	LR738849.1	d-proteobacteria	Desulfovibrio sp. 86 genome assembly, chromosome: DESU86	True	True
FIJ0009_000000005645	6022	0.6043987921030701	12	11	0	1	11	False	51313	maximal	True	FIJ0009_000000005645	1.0		2	2	False	False	0.9986715316772461	0					non-mobilizable	plasmid	6023.0	99.369	100.0	0.04949038303468683	CP010386.1	enterobacteria	Enterobacter hormaechei subsp. xiangfangensis strain 34399 plasmid p34399-121.660kb, complete sequence	False	True
DEN0010_000000016868	2648	0.6043967248795339	3	1	1	1	1	False	76000	fragment	False	DEN0070_000000012199	0.9448075526506898		0	0	False	False	0.9886707067489624	0					non-mobilizable	no_good_hit	56.0	92.85700000000001	2.0	0.0007199329807843342	NZ_PGGC01000073.1	g-proteobacteria	Aeromonas cavernicola strain DSM 24474 A.cavernicola_R1_new_contig_73, whole genome shotgun sequence	True	False
ISR0207_000000013352	2194	0.6043967248795339	3	1	1	1	1	False	28577	fragment	False	ISR0207_000000013352	1.0		0	0	False	False	0.9990884065628052	0					non-mobilizable	no_good_hit	46.0	97.82600000000001	2.0	1.7487898374324968e-05	NC_021039.1	firmicutes	Ruminococcus champanellensis 18P13 = JCM 17042, complete genome	True	False
SPA0130_000000021400	1562	0.6043967248795339	2	1	1	1	1	False	24245	fragment	False	SPA0130_000000021400	1.0		0	0	False	False	0.994878351688385	0					non-mobilizable	no_good_hit	46.0	97.82600000000001	3.0	1.7487898374324968e-05	NC_021039.1	firmicutes	Ruminococcus champanellensis 18P13 = JCM 17042, complete genome	True	False
ISR0344_000000026325	1338	0.6043967248795339	2	1	1	1	1	False	24244	fragment	False	ISR0344_000000026325	1.0		0	0	False	False	0.9955157041549683	0					non-mobilizable	no_good_hit	47.0	97.87200000000001	4.0	1.7876518338198856e-05	NC_021039.1	firmicutes	Ruminococcus champanellensis 18P13 = JCM 17042, complete genome	True	False
ISR0805_000000010468	1156	0.6043967248795339	1	1	1	1	1	False	21783	fragment	False	ISR0805_000000010468	0.9887543252595156		0	0	False	False	1.0	0					non-mobilizable	no_good_hit	46.0	97.82600000000001	4.0	1.7487898374324968e-05	NC_021039.1	firmicutes	Ruminococcus champanellensis 18P13 = JCM 17042, complete genome	True	False
ISR0026_000000003662	6030	0.6043960797238567	6	6	6	6	6	False	37314	maximal	True	ISR0026_000000003662	1.0		2	1	False	False	0.999668300151825	0					non-mobilizable	no_good_hit	1230.0	97.96700000000001	20.0	0.005859813039515564	NZ_CYYV01000009.1	firmicutes	Fusicatenibacter saccharivorans strain 2789STDY5608849, whole genome shotgun sequence	True	False
FIJ0062_000000003226	8313	0.6043953783172302	7	2	1	2	0	True	45735	fragment	False	FIJ0062_000000003226	1.0		0	0	False	False	1.0	0					non-mobilizable	no_good_hit								True	True
DEN0001_000000023918	1820	0.6043953783172302	2	2	1	2	0	False	76850	maximal	True	DEN0001_000000023918	1.0		1	1	False	False	0.9774725437164307	0					non-mobilizable	no_good_hit	58.0	98.27600000000001	3.0	6.466558815054149e-05	NZ_KB903360.1	CFB group bacteria	Butyricimonas synergistica DSM 23225 A3CYDRAFT_scaffold_1.2, whole genome shotgun sequence	True	False
AST0113_000000025064	1492	0.6043953783172302	2	2	1	2	0	True	106483	fragment	False	AST0113_000000025064	0.9651408450704225		0	0	False	False	0.957774817943573	0					non-mobilizable	no_good_hit	28.0	100.0	2.0	0.00013671924449958225	NZ_VJMG01000021.1	a-proteobacteria	Rhizobium straminoryzae strain SM12 SM12_contig_21_1, whole genome shotgun sequence	True	True
ISR0024_000000018346	1440	0.6043953783172302	2	2	1	2	0	True	109051	fragment	False	ISR0024_000000018346	1.0		0	0	False	False	1.0	0					non-mobilizable	no_good_hit								True	True
ISR0083_000000019607	1420	0.6043953783172302	2	2	1	2	0	True	106483	fragment	False	AST0113_000000025064	0.943029490616622		0	0	False	False	0.9950703978538513	0					non-mobilizable	no_good_hit								True	True
SPA0058_000000021795	1396	0.6043953783172302	2	2	1	2	0	True	6698	maximal	True	SPA0058_000000021795	1.0		33	5	False	False	0.9985673427581787	0					non-mobilizable	no_good_hit								True	True
ENG0151_000000017705	1358	0.6043953783172302	2	2	1	2	0	False	57081	maximal	True	ENG0151_000000017705	1.0		6	4	False	False	1.0	0					non-mobilizable	no_good_hit								True	False
ISR0395_000000028542	1349	0.6043953783172302	2	2	1	2	0	True	22709	fragment	False	ISR0395_000000028542	1.0		0	0	False	False	0.9955522418022156	0					non-mobilizable	other	1349.0	100.0	100.0	0.009236356161567713	NZ_CZBD01000010.1	firmicutes	Flavonifractor plautii strain 2789STDY5834932, whole genome shotgun sequence	False	True
FIJ0043_000000022657	1318	0.6043953783172302	2	2	1	2	0	True	47179	fragment	False	FIJ0043_000000022657	1.0		0	0	False	False	0.9863429665565491	0					non-mobilizable	no_good_hit								True	True
ISR0855_000000014603	1288	0.6043953783172302	2	2	1	2	0	True	20481	fragment	False	ISR0855_000000014603	1.0		0	0	False	False	0.97826087474823	0					non-mobilizable	no_good_hit								True	True
ISR0369_000000013466	1265	0.6043953783172302	3	2	1	2	0	True	23531	fragment	False	ISR0369_000000013466	1.0		0	0	False	False	0.9509881138801575	0					non-mobilizable	no_good_hit	70.0	97.14299999999999	6.0	0.00044940892956003516	NZ_SLUM01000005.1	firmicutes	Fournierella massiliensis strain DSM 100451 Ga0244722_105, whole genome shotgun sequence	True	True
DEN0051_000000040427	1214	0.6043953783172302	2	2	1	2	0	True	72410	maximal	True	DEN0051_000000040427	1.0		1	1	False	False	0.9983525276184082	0					non-mobilizable	no_good_hit								True	True
AST0113_000000030374	1214	0.6043953783172302	2	2	1	2	0	True	106377	fragment	False	AST0113_000000030374	1.0		0	0	False	False	0.9942339658737183	0					non-mobilizable	other	1214.0	90.28	100.0	0.01243299201541568	NZ_AAXG02000053.1	firmicutes	Pseudoflavonifractor capillosus ATCC 29799 B_capillosus-2.0.1_Cont400, whole genome shotgun sequence	False	True
FIJ0058_000000037995	1150	0.6043953783172302	2	2	1	2	0	True	45943	maximal	True	FIJ0058_000000037995	1.0		27	6	False	False	1.0	0					non-mobilizable	no_good_hit								True	True
AST0094_000000020339	1143	0.6043953783172302	2	2	1	2	0	False	109050	fragment	False	AST0094_000000020339	1.0		0	0	False	False	0.9965004324913025	0					non-mobilizable	no_good_hit								True	False
CHI0182_000000017457	1633	0.6043909751933163	3	3	3	2	2	False	77339	maximal	True	CHI0182_000000017457	1.0		18	5	False	False	0.9957134127616882	0					non-mobilizable	no_good_hit	407.0	72.236	24.0	0.0012969398160523529	NZ_SMCZ01000002.1	firmicutes	Catabacter hongkongensis strain DSM 18959 Ga0310494_102, whole genome shotgun sequence	True	False
ENG0037_000000003225	8733	0.6043801235199731	9	6	3	4	3	True	106552	fragment	False	ENG0037_000000003225	0.9877416313059877		0	0	False	False	1.0	0					non-mobilizable	other	8733.0	99.92	100.0	0.02388017251045373	NZ_CZAF01000008.1	CFB group bacteria	Bacteroides uniformis strain 2789STDY5834847, whole genome shotgun sequence	False	True
USA0113_01_000000002170	8484	0.6043801235199731	8	6	3	4	3	True	106552	fragment	False	ENG0037_000000003225	0.9738348791938624		0	0	False	False	1.0	0					non-mobilizable	chromosome	8409.0	99.95200000000001	99.0	0.001507849804743584	CP046427.1	CFB group bacteria	Phocaeicola dorei strain JR04 chromosome, complete genome	False	True
DEN0041_000000003781	8244	0.6043756406161732	7	5	4	5	5	False	100481	fragment	False	DEN0041_000000003781	0.9993543388429752		0	0	False	False	1.0	0					non-mobilizable	no_good_hit	4038.0	94.45299999999999	58.0	0.006977364253041127	NZ_LT556036.1	CFB group bacteria	Prevotella lascolaii strain khD1, whole genome shotgun sequence	True	False
SPA0117_000000004620	7744	0.6043756406161732	6	5	4	5	5	False	100481	fragment	False	DEN0041_000000003781	0.9690684133915575		0	0	False	False	1.0	0					non-mobilizable	no_good_hit	3556.0	97.075	55.0	0.0061549702033650636	NZ_LT556036.1	CFB group bacteria	Prevotella lascolaii strain khD1, whole genome shotgun sequence	True	False
MON0105_000000034395	1584	0.6043745163625712	2	2	2	2	2	False	112568	fragment	False	MON0105_000000034395	0.9874094077932177		0	0	False	False	1.0	0					non-mobilizable	other	1577.0	87.762	99.0	0.0032912551726445257	NZ_CABIYV010000002.1	firmicutes	Gemmiger formicilis isolate MGYG-HGUT-00084, whole genome shotgun sequence	False	False
SPA0042_000000011287	2795	0.6043691394467402	1	1	1	1	0	True	6858	maximal	True	SPA0042_000000011287	1.0		5	4	False	False	0.9996421933174133	0					non-mobilizable	no_good_hit	1240.0	100.0	44.0	0.02149474341625898	NZ_WNAF01000013.1	firmicutes	[Ruminococcus] faecis strain BIOML-A1 scaffold13_size57642, whole genome shotgun sequence	True	True
ISR0792_000000006520	2247	0.6043673968103397	2	2	2	2	2	False	22039	maximal	True	ISR0792_000000006520	1.0		1	1	False	False	0.9995549917221069	0					non-mobilizable	no_good_hit	973.0	75.54	43.0	0.08135391923990498	MH106263.1	bacteria	Uncultured bacterium clone B2PC_36_I20_0 genomic sequence	True	False
ENG0111_000000004770	4535	0.6043640403214158	5	4	3	4	2	False	59760	maximal	True	ENG0111_000000004770	1.0		2	2	False	False	1.0	0					non-mobilizable	no_good_hit	46.0	95.652	1.0	1.0041408537384052e-05	NZ_KQ033919.1	CFB group bacteria	Parabacteroides gordonii MS-1 = DSM 23371 strain MS-1 aczIC-supercont1.1, whole genome shotgun sequence	True	False
ISR0163_000000001314	3582	0.6043588985110713	6	5	4	4	3	False	111655	fragment	False	FIJ0136_000000006968	0.9610161842514783		0	0	False	False	1.0	0					non-mobilizable	other	2598.0	99.038	99.0	0.014828571428571429	NZ_CYXV01000009.1	firmicutes	Roseburia faecis strain 2789STDY5608863, whole genome shotgun sequence	False	False
ISR0814_000000018691	2152	0.6043538717841472	3	3	3	2	1	False	48263	maximal	True	ISR0814_000000018691	1.0		12	4	False	False	1.0	0					non-mobilizable	no_good_hit								True	False
MON0097_000000011802	2940	0.6043530731057775	4	4	4	4	3	False	122300	fragment	False	MON0097_000000011802	0.9976652298850575		0	0	False	False	0.9965986609458923	0					non-mobilizable	no_good_hit	1993.0	79.729	67.0	0.007656766187844448	NZ_CABIYV010000004.1	firmicutes	Gemmiger formicilis isolate MGYG-HGUT-00084, whole genome shotgun sequence	True	False
MAD0047_000000009820	3973	0.6043527532759502	6	5	1	3	5	True	65315	fragment	False	MAD0047_000000009820	0.9664079229122056		0	0	False	False	1.0	0					non-mobilizable	plasmid	3973.0	96.87899999999999	100.0	0.06353347953450401	CP026931.2	enterobacteria	Escherichia coli strain CFS3246 plasmid pCFS3246-2, complete sequence	False	True
MON0094_000000000896	15479	0.6043438889949596	15	12	9	11	6	True	48786	fragment	False	MON0026_000000000788	0.9657012670869484		0	0	False	False	1.0	0					non-mobilizable	no_good_hit	326.0	97.853	2.0	0.035808726311150285	NZ_JH379339.1	CFB group bacteria	Prevotella stercorea DSM 18206 Scfld13, whole genome shotgun sequence	True	True
ISR0325_000000005210	3553	0.6043432019109377	5	5	5	5	3	False	114519	maximal	True	ISR0325_000000005210	1.0		636	11	False	False	0.9893048405647278	0					non-mobilizable	other	3554.0	97.29899999999999	100.0	0.05623100303951368	NZ_VULP01000017.1	firmicutes	Anaerobutyricum soehngenii strain BSM-383-APC-4H seq17, whole genome shotgun sequence	False	False
ISR0310_000000004569	3467	0.6043419281778967	5	4	2	3	4	False	25343	maximal	True	ISR0310_000000004569	1.0		12	4	False	False	1.0	0					non-mobilizable	no_good_hit	1336.0	99.102	68.0	0.004892780308666635	NZ_CYXV01000003.1	firmicutes	Roseburia faecis strain 2789STDY5608863, whole genome shotgun sequence	True	False
ENG0113_000000003393	7761	0.6043392340962539	9	3	3	2	2	False	59627	maximal	True	ENG0113_000000003393	1.0		1	1	False	False	0.9998711347579956	0					non-mobilizable	no_good_hit	795.0	79.874	28.0	0.06902371857510882	NZ_SRYX01000099.1	CFB group bacteria	Bacteroides caecimuri strain NM63_1-25 NODE_99_length_11257_cov_200.105, whole genome shotgun sequence	True	False
ENG0194_000000003393	7306	0.6043392340962539	11	3	3	2	2	False	70198	maximal	True	ENG0194_000000003393	1.0		5	4	False	False	0.9998631477355957	0					non-mobilizable	no_good_hit	947.0	79.303	25.0	0.0001566227057743746	FP929033.1	CFB group bacteria	Bacteroides xylanisolvens XB1A draft genome	True	False
ISR0283_000000008431	1582	0.6043386971080762	3	3	3	3	3	False	26109	fragment	False	ISR0283_000000008431	1.0		0	0	False	False	0.999367892742157	0					non-mobilizable	other	1582.0	100.0	100.0	0.020509294693009196	NZ_JAAIOD010000015.1	firmicutes	Dorea longicatena strain MSK.10.16 NODE_15_length_77087_cov_346.667, whole genome shotgun sequence	False	False
ISR0182_000000009497	3649	0.6043376132499211	3	2	2	2	1	False	88635	maximal	True	ISR0182_000000009497	1.0		10	2	False	False	1.0	0					non-mobilizable	no_good_hit	79.0	100.0	2.0	2.6504315276305787e-05	CP060632.1	firmicutes	Lachnospiraceae bacterium NSJ-4 chromosome, complete genome	True	False
FIJ0135_000000018182	1565	0.6043365506812656	3	2	2	2	2	False	40577	fragment	False	FIJ0135_000000018182	1.0		0	0	False	False	0.9993610382080078	0					non-mobilizable	no_good_hit	62.0	95.161	4.0	3.6486221367288245e-05	NZ_LT160640.1	firmicutes	Neglecta timonensis strain SN17, whole genome shotgun sequence	True	False
ISR0101_000000005916	4027	0.604335304698164	6	3	1	3	2	False	55595	fragment	False	ISR0101_000000005916	1.0		0	0	False	False	0.9987583756446838	0					non-mobilizable	no_good_hit								True	False
ENG0194_000000011691	2323	0.604332307331301	3	3	3	3	1	False	54522	maximal	True	ENG0194_000000011691	1.0		5	3	False	False	0.993112325668335	0					non-mobilizable	no_good_hit	1353.0	96.52600000000001	58.0	0.004408758646628837	NZ_GG663520.1	firmicutes	Butyrivibrio crossotus DSM 2876 Scfld16, whole genome shotgun sequence	True	False
ISR0066_000000010121	3191	0.6043173658619119	6	2	2	2	1	False	39785	maximal	True	ISR0066_000000010121	1.0		5	2	False	False	1.0	0					non-mobilizable	no_good_hit	892.0	80.605	28.0	0.0003087127375711764	AP024085.1	firmicutes	Faecalibacillus intestinalis 14EGH31 DNA, complete genome	True	False
ENG0129_000000008443	3149	0.6043118958722306	5	3	2	3	1	True	131031	maximal	True	ENG0129_000000008443	0.9645880982675994		4	2	False	False	1.0	0					non-mobilizable	no_good_hit	1079.0	92.86399999999999	36.0	0.0013292657964373703	NZ_FRDE01000003.1	firmicutes	Butyricicoccus pullicaecorum isolate Butyricicoccus pullicaecorum_25.3(T), whole genome shotgun sequence	True	True
CHI0051_000000001712	8796	0.6043107711708677	12	9	6	7	6	False	132431	maximal	True	CHI0051_000000001712	1.0		3	3	False	False	0.999204158782959	0					non-mobilizable	no_good_hit	4025.0	97.21700000000001	68.0	0.001204184361104486	FP929055.1	firmicutes	Ruminococcus torques L2-14 draft genome	True	False
SPA0020_000000005483	4868	0.6043103676729694	5	5	5	4	3	False	81491	maximal	False	ISR0090_000000004658	0.9578680203045686		0	0	False	False	0.9983566403388977	0					non-mobilizable	other	4877.0	94.3	100.0	0.0011913194273330701	AP018536.1	firmicutes	Lachnospiraceae bacterium GAM79 DNA, complete genome	False	False
ISR0133_000000017717	1300	0.6043101192313312	3	2	2	2	2	False	87232	fragment	False	ISR0370_000000016697	0.5980438631833578		0	0	False	False	0.9992307424545288	0					non-mobilizable	other	1292.0	97.988	99.0	0.005649890590809628	NZ_CYXV01000005.1	firmicutes	Roseburia faecis strain 2789STDY5608863, whole genome shotgun sequence	False	False
FIJ0095_000000001470	15267	0.6043098130064365	24	4	2	3	2	True	43146	maximal	True	FIJ0095_000000001470	1.0		2	2	False	False	0.9999344944953918	0					non-mobilizable	no_good_hit	29.0	100.0	0.0	1.0034025020486434e-06	CP023330.1	flies	Drosophila melanogaster strain sitter (fors) chromosome 3R	True	True
MON0002_000000003087	5629	0.6043092603993653	6	6	4	4	4	True	132358	backbone	False	ISR0371_000000002559	0.7854909154926968	PS1159|PS463	0	0	True	True	0.9989340901374817	3		MOBV			mobilizable	other	5483.0	98.486	100.0	0.5377441837636203	NZ_NHOC01000022.1	firmicutes	Butyricicoccus porcorum strain BB10 BB10_rep_c24, whole genome shotgun sequence	False	True
ISR0391_000000007254	2013	0.6043090869667449	3	3	3	3	3	False	88526	maximal	False	ENG0197_000000004946	0.9743423149268512		0	0	False	False	1.0	0					non-mobilizable	chromosome	2013.0	98.609	100.0	0.0006772274201708081	NZ_CP030777.1	firmicutes	Faecalibacterium prausnitzii strain APC918/95b chromosome, complete genome	False	False
MAD0102_000000006324	2801	0.6043080702103715	3	3	3	3	2	False	15010	maximal	True	MAD0102_000000006324	1.0		13	2	False	False	0.9967868328094482	0					non-mobilizable	no_good_hit	28.0	100.0	1.0	1.7009556220678202e-05	NZ_LZDB01000002.1	g-proteobacteria	Perlucidibaca aquatica strain BK296 contig_2, whole genome shotgun sequence	True	False
ISR0346_000000017545	1413	0.6043043132715583	2	1	1	1	1	False	24185	maximal	True	ISR0346_000000017545	1.0		75	10	False	False	0.9766454100608826	0					non-mobilizable	no_good_hit								True	False
ISR0001_000000007612	3808	0.6042993699025231	5	4	4	4	4	False	111261	maximal	True	ISR0001_000000007612	1.0		56	4	False	False	0.9997373819351196	0					non-mobilizable	no_good_hit	1938.0	95.975	77.0	0.0005509618365773807	NZ_LT907978.1	firmicutes	Anaerobutyricum hallii isolate EH1 chromosome I	True	False
ISR0362_000000005887	3808	0.6042993699025231	5	4	4	4	4	False	111261	maximal	False	ISR0001_000000007612	1.0		0	0	False	False	1.0	0					non-mobilizable	no_good_hit	1938.0	95.975	77.0	0.0005509618365773807	NZ_LT907978.1	firmicutes	Anaerobutyricum hallii isolate EH1 chromosome I	True	False
ENG0168_000000021558	1444	0.6042964792003848	3	1	1	1	1	False	66908	maximal	False	ISR0023_000000020498	0.7255060046275636		0	0	False	False	0.9986149668693542	0					non-mobilizable	chromosome	1444.0	99.446	100.0	0.000477851436882382	CP045651.1	CFB group bacteria	Alistipes sp. dk3624 chromosome, complete genome	False	False
CHI0068_000000012255	1333	0.6042878441795445	2	2	2	2	1	False	85108	fragment	False	USA0117_01_000000015125	0.9962742175856929		0	0	False	False	0.9962490797042847	0					non-mobilizable	chromosome	1333.0	99.925	100.0	0.00037081114938928905	NZ_LR699011.1	firmicutes	Roseburia hominis isolate MGYG-HGUT-02517 chromosome 1	False	False
MON0001_000000002477	9962	0.6042857625673919	9	9	7	7	8	False	85336	maximal	True	MON0001_000000002477	1.0		1	1	False	False	0.9998996257781982	0					non-mobilizable	no_good_hit	1084.0	77.306	13.0	0.00044734310593184435	NZ_AP019697.1	firmicutes	Dialister hominis strain 5BBH33	True	False
ISR0096_000000010801	2169	0.6042829931809027	2	2	2	2	1	False	33353	maximal	True	ISR0096_000000010801	1.0		94	10	False	False	0.9940064549446106	0					non-mobilizable	no_good_hit	1531.0	99.73899999999999	71.0	0.0005519008656186321	CP024736.1	verrucomicrobia	Akkermansia muciniphila strain EB-AMDK-1 chromosome, complete genome	True	False
MAD0094_000000001811	6535	0.6042829679295445	7	6	3	4	5	False	66083	maximal	True	MAD0094_000000001811	1.0		3	1	False	False	0.9998469948768616	0					non-mobilizable	chromosome	5106.0	96.161	99.0	0.0009843026980781292	CP043747.1	enterobacteria	Escherichia coli strain CVM N16EC0140 chromosome, complete genome	False	False
SPA0093_000000002396	14690	0.6042724406426511	14	11	6	10	6	True	63280	maximal	True	SPA0093_000000002396	1.0		15	4	False	False	1.0	0					non-mobilizable	no_good_hit	40.0	92.5	0.0	2.397036525305023e-05	NZ_CP009761.1	firmicutes	Parvimonas micra strain KCOM 1535 (=ChDC B708) chromosome, complete genome	True	True
ENG0112_000000001834	12116	0.6042717688038569	18	7	6	6	6	True	59705	maximal	True	ENG0112_000000001834	0.9713204496514128		1	1	True	True	1.0	6					non-mobilizable	no_good_hit	7649.0	98.01299999999999	88.0	0.6364547656837357	LN854351.1		Uncultured prokaryote from Rat gut metagenome metamobilome, plasmid pRGRH1858	True	True
ENG0096_000000012950	2582	0.6042616125914814	3	2	2	1	2	False	121059	maximal	True	ENG0096_000000012950	1.0		20	8	False	False	0.9988381266593933	0					non-mobilizable	no_good_hit	863.0	74.392	33.0	0.00024031792748906012	NZ_BFBT01000001.1	firmicutes	Lawsonibacter asaccharolyticus strain 3BBH22, whole genome shotgun sequence	True	False
USA0018_01_000000007179	3390	0.6042608111109252	4	2	1	1	2	False	1870	maximal	True	USA0018_01_000000007179	1.0		1	1	False	False	1.0	0					non-mobilizable	no_good_hit	1121.0	86.351	44.0	0.00020367638632176241	NZ_LR699004.1	CFB group bacteria	Phocaeicola dorei isolate MGYG-HGUT-02478 chromosome 1	True	False
ISR0152_000000003573	7071	0.604260292275816	9	3	2	3	0	False	102512	fragment	False	ISR0152_000000003573	1.0		0	0	False	False	0.9983029365539551	0					non-mobilizable	no_good_hit	272.0	86.029	4.0	0.008013496415014762	NZ_CYZK01000028.1	firmicutes	Coprococcus comes strain 2789STDY5834866, whole genome shotgun sequence	True	False
SPA0096_000000005354	6212	0.604260292275816	7	3	2	3	0	False	102508	fragment	False	SPA0096_000000005354	0.9725691567059442		0	0	False	False	0.9996780157089233	0					non-mobilizable	no_good_hit	209.0	88.038	3.0	0.006175814906308369	NZ_CYZK01000028.1	firmicutes	Coprococcus comes strain 2789STDY5834866, whole genome shotgun sequence	True	False
ISR0096_000000004195	6146	0.604260292275816	6	3	2	3	0	False	102508	fragment	False	SPA0096_000000005354	0.9712113673243546		0	0	False	False	1.0	0					non-mobilizable	no_good_hit	138.0	82.609	2.0	0.00030610741838669884	NZ_OAOF01000002.1	firmicutes	Lacrimispora amygdalina isolate src4, whole genome shotgun sequence	True	False
DEN0017_000000005075	5922	0.604260292275816	6	3	2	3	0	False	132061	fragment	False	DEN0017_000000005075	0.9714633721941883		0	0	False	False	0.9991557002067566	0					non-mobilizable	no_good_hit	310.0	81.29	5.0	0.0007042772182430815	NZ_OAOF01000002.1	firmicutes	Lacrimispora amygdalina isolate src4, whole genome shotgun sequence	True	False
ISR0167_000000005389	5747	0.604260292275816	6	3	2	3	0	False	132061	fragment	False	DEN0017_000000005075	0.957531239446133		0	0	False	False	1.0	0					non-mobilizable	no_good_hit								True	False
AST0002_000000006125	5416	0.604260292275816	9	3	2	3	0	False	132435	fragment	False	AST0002_000000006125	1.0		0	0	False	False	1.0	0					non-mobilizable	no_good_hit	32.0	96.875	1.0	0.09771986970684039	KF394360.1	moths	Leptozestis sp. ANIC22 voucher 11ANIC-13618 cytochrome oxidase subunit 1 (COI) gene, partial cds; mitochondrial	True	False
ISR0389_000000003390	5358	0.604260292275816	6	3	2	3	0	False	35996	maximal	True	ISR0389_000000003390	1.0		3	2	False	False	1.0	0					non-mobilizable	no_good_hit								True	False
ISR0145_000000006542	4972	0.604260292275816	5	3	2	3	0	False	132057	fragment	False	ISR0145_000000006542	0.982520977515176		0	0	False	False	1.0	0					non-mobilizable	no_good_hit	134.0	81.343	3.0	4.7743278838143256e-05	NZ_JNLH01000001.1	firmicutes	Pseudobutyrivibrio ruminis HUN009 BO15DRAFT_scf7180000000004_quiver_dupTrim_9066.1_C, whole genome shotgun sequence	True	False
ISR0007_000000002666	4932	0.604260292275816	5	3	2	3	0	False	132057	fragment	False	ISR0145_000000006542	0.9797934952078879		0	0	False	False	0.9989861845970154	0					non-mobilizable	no_good_hit	182.0	85.165	4.0	0.005332288967885762	NZ_CYZK01000028.1	firmicutes	Coprococcus comes strain 2789STDY5834866, whole genome shotgun sequence	True	False
ISR0141_000000007346	4915	0.604260292275816	5	3	2	3	0	False	102504	fragment	False	DEN0066_000000006074	0.9446047646411295		0	0	False	False	0.9991861581802368	0					non-mobilizable	no_good_hit	140.0	82.85700000000001	3.0	0.00031071053746018303	NZ_OAOF01000002.1	firmicutes	Lacrimispora amygdalina isolate src4, whole genome shotgun sequence	True	False
DEN0066_000000006074	4899	0.604260292275816	6	3	2	3	0	False	102504	fragment	False	DEN0066_000000006074	0.9478910411527416		0	0	False	False	1.0	0					non-mobilizable	no_good_hit	141.0	85.10600000000001	3.0	0.00031301209699692513	NZ_OAOF01000002.1	firmicutes	Lacrimispora amygdalina isolate src4, whole genome shotgun sequence	True	False
USA0024_01_000000005027	4852	0.604260292275816	6	3	2	3	0	False	132053	fragment	False	USA0024_01_000000005027	0.9674174502514761		0	0	False	False	1.0	0					non-mobilizable	no_good_hit								True	False
ISR0026_000000004851	4573	0.604260292275816	6	3	2	3	0	False	132053	fragment	False	USA0024_01_000000005027	0.942085737840066		0	0	False	False	0.994314432144165	0					non-mobilizable	no_good_hit								True	False
SPA0019_000000006069	4471	0.604260292275816	6	3	2	3	0	False	102503	fragment	False	SPA0019_000000006069	0.954596920289855		0	0	False	False	0.9997763633728027	0					non-mobilizable	no_good_hit								True	False
ISR0031_000000004331	4435	0.604260292275816	5	3	2	3	0	False	132057	fragment	False	ISR0145_000000006542	0.913646781533223		0	0	False	False	1.0	0					non-mobilizable	no_good_hit								True	False
ISR0002_000000004732	4416	0.604260292275816	5	3	2	3	0	False	102503	fragment	False	SPA0019_000000006069	0.933683739655558		0	0	False	False	0.995244562625885	0					non-mobilizable	no_good_hit	39.0	100.0	1.0	0.0002425557718699135	NZ_AGDG01000007.1	CFB group bacteria	Bacteroides faecis MAJ27 contig007, whole genome shotgun sequence	True	False
ISR0814_000000009452	4076	0.604260292275816	4	3	2	3	0	False	56083	fragment	False	ISR0814_000000009452	0.9276722965920751		0	0	False	False	1.0	0					non-mobilizable	no_good_hit	321.0	82.555	8.0	0.0007203881350002762	NZ_OAOF01000002.1	firmicutes	Lacrimispora amygdalina isolate src4, whole genome shotgun sequence	True	False
AUS0004_000000005552	3839	0.604260292275816	6	3	2	3	0	False	102502	fragment	False	AUS0004_000000005552	1.0		0	0	False	False	0.9992185235023499	0					non-mobilizable	no_good_hit								True	False
ISR0215_000000008387	3450	0.604260292275816	6	3	2	3	0	False	56083	fragment	False	ISR0814_000000009452	0.37606526412334035		0	0	False	False	1.0	0					non-mobilizable	no_good_hit								True	False
USA0022_01_000000002398	3221	0.604260292275816	5	3	2	3	0	False	1732	fragment	False	USA0022_01_000000002398	1.0		0	0	False	False	0.9978267550468445	0					non-mobilizable	no_good_hit								True	False
AST0002_000000011608	3094	0.604260292275816	4	3	2	3	0	False	132050	fragment	False	AST0002_000000011608	0.9483208346918812		0	0	False	False	1.0	0					non-mobilizable	no_good_hit								True	False
ISR0151_000000005826	3067	0.604260292275816	4	3	2	3	0	False	132050	fragment	False	AST0002_000000011608	0.9444085326438267		0	0	False	False	0.9784805774688721	0					non-mobilizable	no_good_hit	100.0	98.0	3.0	2.962580808880321e-05	FP929055.1	firmicutes	Ruminococcus torques L2-14 draft genome	True	False
ISR0049_000000010040	2917	0.604260292275816	4	3	2	3	0	False	35995	fragment	False	ISR0070_000000006612	0.9403520208604954		0	0	False	False	0.9928008317947388	0					non-mobilizable	no_good_hit								True	False
ISR0099_000000016892	1101	0.6042569831262178	2	1	1	1	1	False	36727	fragment	False	ISR0782_000000009854	0.5921182250202957		0	0	False	False	0.9963669180870056	0					non-mobilizable	no_good_hit	638.0	99.68700000000001	81.0	0.00026458454826238146	NZ_AP019697.1	firmicutes	Dialister hominis strain 5BBH33	True	False
FIJ0110_000000001890	8299	0.6042552780288668	7	4	3	3	3	False	42127	maximal	True	FIJ0110_000000001890	1.0		6	1	False	False	1.0	0					non-mobilizable	no_good_hit	730.0	90.274	9.0	0.4755381604696673	HG796537.1	bacteria	Uncultured bacterium extrachromosomal DNA RGI01577	True	False
MAD0039_000000001102	8319	0.6042551525281488	6	5	3	5	1	True	106254	fragment	False	MAD0039_000000001102	1.0		0	0	False	False	1.0	0					non-mobilizable	no_good_hit	2742.0	77.243	33.0	0.005683374561148552	NZ_CABIYV010000002.1	firmicutes	Gemmiger formicilis isolate MGYG-HGUT-00084, whole genome shotgun sequence	True	True
USA0078_01_000000011644	1478	0.6042502045323087	2	1	1	1	1	False	23369	fragment	False	USA0078_01_000000011644	0.9745538664904164		0	0	False	False	0.9905277490615845	0					non-mobilizable	chromosome	849.0	98.704	99.0	0.00024581954584259143	LR699005.1	firmicutes	Lachnospiraceae bacterium isolate MGYG-HGUT-02492 genome assembly, chromosome: 1	False	False
CHI0074_000000000733	17553	0.6042458968065949	10	6	4	6	3	True	84762	fragment	False	CHI0074_000000000733	1.0		0	0	False	False	0.9998860359191895	0					non-mobilizable	other	17558.0	95.831	100.0	0.4051548774849746	NZ_QVHZ01000018.1	firmicutes	Hungatella hathewayi strain AF31-1 AF31-1.Scaf18, whole genome shotgun sequence	False	True
ISR0355_000000001632	9625	0.6042328125237301	9	7	7	6	6	False	116550	maximal	True	ISR0355_000000001632	1.0	PS748|PS777	10	4	False	True	1.0	0					non-mobilizable	no_good_hit	2493.0	97.714	42.0	0.0007074111250902716	FP929038.1	firmicutes	Coprococcus catus GD/7 draft genome	True	True
MAD0073_000000001170	2849	0.6042292526753168	5	2	0	2	0	False	19188	fragment	False	MAD0073_000000001170	1.0		0	0	False	False	1.0	0					non-mobilizable	no_good_hit	983.0	86.47	51.0	0.037543319214478246	MK233394.1	viruses	Uncultured human fecal virus clone F.prausnitzii_B10.V01.I15_1_c1 sequence	True	False
MAD0100_000000020125	1779	0.6042287144239336	3	3	3	3	2	False	101087	fragment	False	TAN0024_000000004209	0.9748845246582641		0	0	False	False	1.0	0					non-mobilizable	chromosome	1603.0	83.46799999999999	97.0	0.0004225432139799916	CP042464.1	CFB group bacteria	Prevotella copri strain YF2 chromosome	False	False
MAD0110_000000016226	1670	0.6042287144239336	3	3	3	3	2	False	101087	fragment	False	TAN0024_000000004209	0.9646369039722023		0	0	False	False	1.0	0					non-mobilizable	chromosome	1494.0	82.463	97.0	0.00039373344939044674	CP042464.1	CFB group bacteria	Prevotella copri strain YF2 chromosome	False	False
FIJ0070_000000011976	1630	0.6042287144239336	3	3	3	3	2	False	101087	fragment	False	TAN0024_000000004209	0.9451237021260345		0	0	False	False	1.0	0					non-mobilizable	chromosome	1474.0	82.225	96.0	0.0003883983077997903	CP042464.1	CFB group bacteria	Prevotella copri strain YF2 chromosome	False	False
AST0153_000000002731	9631	0.6042281967666348	6	6	3	6	1	True	129158	fragment	False	SPA0093_000000004000	0.8803268287130565		0	0	False	False	1.0	0					non-mobilizable	no_good_hit	866.0	85.45	17.0	0.0018087266355384464	NZ_CABIYV010000002.1	firmicutes	Gemmiger formicilis isolate MGYG-HGUT-00084, whole genome shotgun sequence	True	True
AST0062_000000001646	9611	0.6042281967666348	6	6	3	6	1	True	129158	fragment	False	SPA0093_000000004000	0.7870833051779956		0	0	False	False	1.0	0					non-mobilizable	no_good_hit	869.0	85.38600000000001	17.0	0.0018087266355384464	NZ_CABIYV010000002.1	firmicutes	Gemmiger formicilis isolate MGYG-HGUT-00084, whole genome shotgun sequence	True	True
MON0013_000000018011	2818	0.6042248907640185	4	3	3	3	3	False	100451	fragment	False	MAD0066_000000005127	0.6669903266260424		0	0	False	False	1.0	0					non-mobilizable	chromosome	2729.0	97.728	97.0	0.0004981239523094265	CP036539.1	CFB group bacteria	Bacteroides fragilis strain DCMOUH0017B chromosome, complete genome	False	False
ISR0805_000000000593	19205	0.6042214655346687	15	7	4	7	5	False	93030	fragment	False	SPA0149_000000000983	0.7642984725927354		0	0	False	False	0.9989065527915955	0					non-mobilizable	no_good_hit	30.0	100.0	0.0	5.27302284962628e-07	LR031877.1	eudicots	Brassica oleracea HDEM genome, scaffold: C5	True	False
CHI0132_000000009090	3515	0.6042193322454352	4	4	4	4	4	False	113588	fragment	False	DEN0061_000000010968	0.9223582916984111		0	0	False	False	1.0	0					non-mobilizable	other	3382.0	91.603	97.0	0.0008282109540092839	AP018536.1	firmicutes	Lachnospiraceae bacterium GAM79 DNA, complete genome	False	False
FIJ0084_000000009564	1333	0.6042155733112647	2	2	1	1	2	False	43991	maximal	True	FIJ0084_000000009564	1.0		2	1	False	False	1.0	0					non-mobilizable	no_good_hit	597.0	80.905	45.0	0.00027157898490724937	NZ_CP016766.1	firmicutes	Lactobacillus agilis strain La3 chromosome, complete genome	True	False
ISR0087_000000024398	1527	0.6042113285151219	2	2	2	2	1	False	33827	fragment	False	ISR0087_000000024398	1.0		0	0	False	False	0.9993451237678528	0					non-mobilizable	no_good_hit	284.0	73.944	18.0	0.0025072791976706566	NZ_WNAJ01000018.1	firmicutes	Roseburia intestinalis strain BIOML-A1 scaffold18_size111276, whole genome shotgun sequence	True	False
ETH0003_000000019691	2033	0.6042093613893632	4	1	1	1	1	False	53154	maximal	True	ETH0003_000000019691	1.0		1	1	False	False	0.9803246259689331	0					non-mobilizable	no_good_hit	90.0	84.444	4.0	0.00918005424577509	NZ_AFAL01000431.1	b-proteobacteria	Verminephrobacter aporrectodeae subsp. tuberculatae At4 Contig437, whole genome shotgun sequence	True	False
ISR0004_000000004875	3493	0.6042078955227544	5	4	2	3	3	False	126055	maximal	True	ISR0004_000000004875	0.9802052785923754	PS940	2	2	False	True	1.0	0					non-mobilizable	no_good_hit	68.0	88.235	2.0	0.00028615032430370085	NZ_CZBD01000003.1	firmicutes	Flavonifractor plautii strain 2789STDY5834932, whole genome shotgun sequence	True	True
USA0093_01_000000003753	5267	0.6042069468104058	14	8	5	6	6	True	85738	fragment	False	USA0093_01_000000003753	0.9934692262022561		0	0	False	False	1.0	0					non-mobilizable	no_good_hit	1801.0	93.17	74.0	0.008792056490693673	NZ_SPFU01000009.1	CFB group bacteria	Bacteroides ovatus strain BSD2780061688st1_C6 NODE_9_length_202228_cov_27.6539, whole genome shotgun sequence	True	True
SPA0103_000000003049	5057	0.6042050934768363	5	4	3	4	4	False	36493	maximal	True	SPA0103_000000003049	1.0		11	7	False	False	0.9982202649116516	0					non-mobilizable	no_good_hit	1808.0	75.774	36.0	0.0029125914441815474	CP019303.1	CFB group bacteria	Prevotella intermedia strain strain 17 chromosome II, complete sequence	True	False
ISR0056_000000019087	1189	0.6042020128413286	2	2	2	2	1	False	35610	maximal	True	ISR0056_000000019087	1.0		84	9	False	False	1.0	0					non-mobilizable	chromosome	1180.0	100.0	99.0	0.0005153296361309453	NZ_LR698962.1	firmicutes	Acidaminococcus intestini isolate MGYG-HGUT-01440 chromosome 1	False	False
ISR0224_000000023607	1327	0.6042004680722455	3	3	3	3	3	False	104380	fragment	False	ENG0093_000000007624	0.35684082026461117		0	0	False	False	0.9909570217132568	0					non-mobilizable	other	1318.0	98.93799999999999	99.0	0.009043207966275368	NZ_CYYV01000011.1	firmicutes	Fusicatenibacter saccharivorans strain 2789STDY5608849, whole genome shotgun sequence	False	False
ISR0239_000000007745	1940	0.6041997696571378	4	4	4	2	2	False	98887	fragment	False	ISR0374_000000007805	0.9766041159542965		0	0	False	False	1.0	0					non-mobilizable	chromosome	1940.0	99.897	100.0	0.0008410275717378302	CP060493.1	high GC Gram+	Bifidobacterium longum strain BIM B-813D chromosome, complete genome	False	False
AUS0024_000000016774	1939	0.6041997696571378	4	4	4	2	2	False	98887	fragment	False	ISR0374_000000007805	0.9769269738341904		0	0	False	False	0.9855595827102661	0					non-mobilizable	chromosome	1939.0	99.845	100.0	0.0008493801015399288	CP048001.1	high GC Gram+	Bifidobacterium longum strain CACC 517 chromosome, complete genome	False	False
USA0035_01_000000015644	1632	0.6041891939073536	3	3	3	2	1	False	35906	fragment	False	USA0035_01_000000015644	0.9645090708255275		0	0	False	False	0.999387264251709	0					non-mobilizable	no_good_hit	283.0	91.51899999999999	34.0	9.950996634657627e-05	LR699017.1	firmicutes	Faecalibacterium prausnitzii isolate MGYG-HGUT-02545 genome assembly, chromosome: 1	True	False
ISR0049_000000008375	3433	0.6041886604265326	3	1	1	1	1	False	71866	fragment	False	ISR0049_000000008375	1.0		0	0	False	False	0.9833964705467224	0					non-mobilizable	no_good_hit								True	False
MON0014_000000011141	1495	0.6041885559345691	2	2	2	2	1	False	13447	maximal	True	MON0014_000000011141	1.0		3	2	False	False	0.9953176975250244	0					non-mobilizable	no_good_hit	944.0	90.25399999999999	63.0	0.004357036475148241	CP021632.1	other sequences	Unidentified plasmid plasmid apr38_000077F, complete sequence	True	False
ISR0010_000000010271	2027	0.6041880374697939	3	3	3	3	3	False	72899	maximal	True	ISR0010_000000010271	0.9937007874015749		15	6	False	False	0.953132688999176	0					non-mobilizable	other	1949.0	78.553	95.0	0.002078242891281583	NZ_RJQC01000001.1	firmicutes	Absicoccus porci strain YH-panp20 panp20_1, whole genome shotgun sequence	False	False
ISR0316_000000013203	1610	0.6041875194398325	3	3	3	2	2	False	124174	maximal	True	ISR0316_000000013203	1.0		57	4	False	False	1.0	0					non-mobilizable	no_good_hit	1309.0	99.31200000000001	81.0	0.03097030828242648	NZ_CYZN01000031.1	firmicutes	Blautia wexlerae strain 2789STDY5834863, whole genome shotgun sequence	True	False
AST0047_000000012551	1788	0.6041861802063614	2	2	2	1	1	False	115290	maximal	True	AST0047_000000012551	1.0		74	8	False	False	0.9776286482810974	0					non-mobilizable	other	1788.0	99.72	100.0	0.00949471335210669	NZ_CABIXZ010000005.1	firmicutes	Intestinibacter bartlettii isolate MGYG-HGUT-00062, whole genome shotgun sequence	False	False
MAD0098_000000018593	2394	0.6041851635601669	4	4	1	1	4	False	15324	fragment	False	MAD0098_000000018593	1.0		0	0	False	False	1.0	0					non-mobilizable	plasmid	2323.0	96.083	100.0	0.024200654582074523	CP031111.1	enterobacteria	Escherichia coli strain AMSCJX02 plasmid pAMSC6, complete sequence	False	True
ISR0014_000000010736	3407	0.604185152000682	2	2	2	2	1	True	38047	maximal	True	ISR0014_000000010736	1.0		1	1	False	False	0.9994129538536072	0					non-mobilizable	no_good_hit	1722.0	85.656	50.0	0.023873270861222668	NZ_CYZN01000020.1	firmicutes	Blautia wexlerae strain 2789STDY5834863, whole genome shotgun sequence	True	True
ISR0207_000000001653	11668	0.6041851112115006	8	7	6	7	5	False	28606	maximal	True	ISR0207_000000001653	1.0		5	4	False	False	0.9982858896255493	0					non-mobilizable	no_good_hit	5460.0	81.245	47.0	0.07724815025611838	NZ_CABMGA010000013.1	firmicutes	Ruminococcus callidus isolate MGYG-HGUT-02295, whole genome shotgun sequence	True	False
AST0108_000000009081	2900	0.6041838950156158	5	1	1	1	1	False	107265	maximal	True	AST0108_000000009081	1.0		0	0	False	False	0.997586190700531	0					non-mobilizable	no_good_hit	236.0	78.814	8.0	0.017959826703426544	NZ_LNAM01000203.1	firmicutes	Acetivibrio ethanolgignens strain ACET-33324 ACET-33324.Scaf75, whole genome shotgun sequence	True	False
TAN0017_000000020783	1799	0.6041794940836559	2	2	2	2	2	False	93549	fragment	False	SPA0027_000000017373	0.6096636673258315		0	0	False	False	1.0	0					non-mobilizable	no_good_hit	1300.0	73.615	71.0	0.00042478181126021856	NZ_CP030777.1	firmicutes	Faecalibacterium prausnitzii strain APC918/95b chromosome, complete genome	True	False
MON0012_000000041643	1366	0.6041740001317136	1	1	1	1	1	False	13582	fragment	False	MON0012_000000041643	1.0		0	0	False	False	0.9992679357528687	0					non-mobilizable	chromosome	881.0	97.95700000000001	93.0	0.00030638579094938466	CP023819.1	firmicutes	Faecalibacterium prausnitzii strain Indica chromosome, complete genome	False	False
MON0063_000000017156	1720	0.604173930552102	4	2	1	2	1	True	10739	fragment	False	MON0063_000000017156	1.0		0	0	False	False	1.0	0					non-mobilizable	no_good_hit	515.0	75.146	29.0	0.008186655751125664	NZ_PYLP01000014.1	firmicutes	Faecalibacillus faecis strain SNUG30370 scaffold_13, whole genome shotgun sequence	True	True
ISR0815_000000019989	1549	0.6041698319559484	1	1	1	1	1	False	21454	fragment	False	ISR0815_000000019989	1.0		0	0	False	False	0.9993544220924377	0					non-mobilizable	chromosome	1548.0	98.902	99.0	0.0006132617557362966	NZ_CP048627.1	firmicutes	Megamonas funiformis strain JCM 14723 chromosome, complete genome	False	False
FIJ0172_000000004093	5982	0.60416862715064	6	4	3	4	3	False	38753	maximal	True	FIJ0172_000000004093	1.0		6	2	False	False	1.0	0					non-mobilizable	no_good_hit	780.0	82.051	13.0	0.003065412586362864	NZ_GG663522.1	firmicutes	Butyrivibrio crossotus DSM 2876 Scfld18, whole genome shotgun sequence	True	False
CAN0003_000000005526	8262	0.6041652092395643	11	4	1	4	2	False	96800	maximal	False	FIJ0124_000000002660	0.9550297185151957		0	0	False	False	1.0	0					non-mobilizable	no_good_hit	58.0	100.0	1.0	0.01393643031784841	NZ_JNWQ01000169.1	high GC Gram+	Streptomyces novaecaesareae strain NRRL B-1267 contig169.1, whole genome shotgun sequence	True	False
ISR0118_000000003803	3689	0.6041634527896927	4	2	1	2	1	False	32384	maximal	True	ISR0118_000000003803	1.0		33	5	False	False	1.0	0					non-mobilizable	no_good_hit	912.0	82.456	37.0	0.0003176872089116022	FP929059.1	firmicutes	Eubacterium siraeum V10Sc8a draft genome	True	False
FIJ0099_000000010684	2079	0.6041623041998075	3	3	2	3	3	False	48559	maximal	False	FIJ0122_000000007770	0.9909134385461502		0	0	False	False	0.9980760216712952	0					non-mobilizable	chromosome	2080.0	99.615	100.0	0.0004285080931142521	CP038471.1	enterobacteria	Enterobacter roggenkampii strain BP10374 chromosome, complete genome	False	False
MAD0037_000000008780	1526	0.6041623041998075	3	3	2	3	3	False	42201	fragment	False	MAD0037_000000008780	1.0		0	0	False	False	0.993446946144104	0					non-mobilizable	chromosome	1526.0	99.345	100.0	0.0003143217133233451	CP038471.1	enterobacteria	Enterobacter roggenkampii strain BP10374 chromosome, complete genome	False	False
CAN0014_000000017041	2775	0.6041580293137379	3	3	2	2	3	False	93669	maximal	True	CAN0014_000000017041	0.981419546636938		34	9	False	False	0.9985585808753967	0					non-mobilizable	other	2259.0	99.469	100.0	0.0004606081128632669	CP012706.1	CFB group bacteria	Bacteroides fragilis strain S14, complete genome	False	False
FIJ0125_000000000424	28368	0.6041579658831935	56	41	11	23	33	False	91000	fragment	False	USA0069_01_000000001480	0.699352445041621		0	0	False	False	0.9998237490653992	0	rep_cluster_1817				non-mobilizable	no_good_hit	7111.0	98.397	85.0	0.0021237979270847317	FP929042.1	firmicutes	Eubacterium rectale DSM 17629 draft genome	True	True
MAD0034_000000003062	4838	0.6041575098288929	4	4	0	4	4	True	60605	fragment	False	MAD0034_000000003062	1.0		0	0	False	False	0.9989665150642395	0			MPF_F		non-mobilizable	plasmid	4842.0	96.77799999999999	100.0	0.05337304870649236	CP058081.1	enterobacteria	Escherichia coli strain RHB01-C23 plasmid pRHB01-C23_2, complete sequence	False	True
ISR0112_000000017567	2008	0.6041574211932674	3	3	3	3	1	False	32642	maximal	True	ISR0112_000000017567	1.0		4	3	False	False	0.9995020031929016	0					non-mobilizable	no_good_hit	751.0	99.068	37.0	0.010458500669344043	NZ_CYZN01000020.1	firmicutes	Blautia wexlerae strain 2789STDY5834863, whole genome shotgun sequence	True	False
SPA0114_000000008393	5003	0.6041570125667486	4	3	2	2	2	True	131888	fragment	False	SPA0114_000000008393	1.0		0	0	False	False	1.0	0					non-mobilizable	no_good_hit	804.0	71.766	16.0	0.0003278008211787835	NZ_GG704769.1	firmicutes	Subdoligranulum variabile DSM 15176 Scfld0, whole genome shotgun sequence	True	True
ENG0191_000000005717	4680	0.6041563217195884	5	5	4	3	3	False	59467	maximal	True	ENG0191_000000005717	1.0		13	5	False	False	0.9997863173484802	0					non-mobilizable	no_good_hit	592.0	71.115	12.0	0.0003685880896688284	NZ_CP024870.1	mycoplasmas	Spiroplasma clarkii strain CN-5 chromosome, complete genome	True	False
FIJ0168_000000009665	2208	0.6041553467052693	2	2	2	2	2	False	82391	fragment	False	FIJ0168_000000009665	1.0		0	0	False	False	0.9977355003356934	0					non-mobilizable	no_good_hit	35.0	97.14299999999999	2.0	4.2466724747419505e-05	NC_006908.1	mycoplasmas	Mycoplasma mobile 163K complete genome	True	False
MON0040_000000010768	2500	0.6041529643956084	3	3	3	3	3	False	95652	fragment	False	MON0040_000000010768	0.9252462649784079		0	0	False	False	0.9995999932289124	0					non-mobilizable	chromosome	2511.0	84.229	99.0	0.0008364364508570866	NZ_CP030777.1	firmicutes	Faecalibacterium prausnitzii strain APC918/95b chromosome, complete genome	False	False
MON0109_000000004376	6715	0.6041501049766477	10	8	4	5	6	True	132375	maximal	True	MON0109_000000004376	1.0	PS1159|PS463	84	9	False	True	1.0	0		MOBV			mobilizable	no_good_hit	2807.0	96.473	80.0	0.0009526355968394513	FP929044.1	firmicutes	Eubacterium siraeum 70/3 draft genome	True	True
FIJ0016_000000000375	31419	0.604147334279334	34	10	6	10	4	True	50267	maximal	True	FIJ0016_000000000375	1.0		1	1	False	False	1.0	0					non-mobilizable	no_good_hit	31.0	100.0	0.0	0.0008113151418449306	NZ_GL830953.1	g-proteobacteria	Succinatimonas hippei YIT 12066 Scfld43, whole genome shotgun sequence	True	True
CHI0120_000000006381	2228	0.6041471103428724	2	2	2	2	1	False	81844	maximal	True	CHI0120_000000006381	1.0		3	1	False	False	1.0	0					non-mobilizable	no_good_hit	165.0	74.545	7.0	0.01178245563618076	NZ_CYXX01000051.1	firmicutes	Roseburia inulinivorans strain 2789STDY5608887, whole genome shotgun sequence	True	False
ISR0072_000000003205	7324	0.6041470906035239	7	5	5	4	3	False	122620	fragment	False	ISR0072_000000003205	1.0		0	0	False	False	1.0	0					non-mobilizable	no_good_hit	1941.0	98.815	62.0	0.0006114833419644943	LR699012.1	firmicutes	Anaerostipes hadrus isolate MGYG-HGUT-02528 genome assembly, chromosome: 1	True	False
SPA0006_000000027156	1151	0.6041430484503711	2	2	1	2	2	True	8227	fragment	False	SPA0006_000000027156	1.0		0	0	False	False	1.0	0					non-mobilizable	chromosome	1179.0	91.43299999999999	99.0	0.0003276803079913141	NZ_CP027002.1	firmicutes	[Ruminococcus] gnavus ATCC 29149 chromosome, complete genome	False	True
ISR0113_000000008521	1875	0.6041429553232281	1	1	0	1	1	False	32584	fragment	False	ISR0113_000000008521	1.0		0	0	False	False	0.9941333532333374	0		MOBQ			mobilizable	plasmid	1856.0	95.905	99.0	0.02679125926139892	CP053672.2	firmicutes	Lactococcus lactis subsp. lactis strain G121 plasmid p001F	False	True
MAD0050_000000015939	1522	0.6041335355470777	3	2	2	1	1	True	113473	backbone	False	FIJ0063_000000016502	0.08174594171777774	PS730	0	0	False	True	0.9967148303985596	0					non-mobilizable	other	1529.0	82.734	100.0	0.00045794397306892013	FP929045.1	firmicutes	Faecalibacterium prausnitzii L2/6 draft genome	False	True
MON0018_000000005112	3063	0.6041332638852772	4	4	4	4	4	False	113588	fragment	False	DEN0061_000000010968	0.6221576722576673		0	0	False	False	0.9996735453605652	0					non-mobilizable	chromosome	3054.0	96.726	99.0	0.0008541958733830942	CP060633.1	firmicutes	Lachnospiraceae bacterium sunii NSJ-8 chromosome, complete genome	False	False
MON0022_000000003322	5964	0.6041281173476473	6	6	4	4	5	True	132358	backbone	False	ISR0371_000000002559	0.7867915880222888	PS1159|PS463	0	0	False	True	1.0	0		MOBV			mobilizable	other	5790.0	99.931	100.0	0.5682732894866006	NZ_NHOC01000022.1	firmicutes	Butyricicoccus porcorum strain BB10 BB10_rep_c24, whole genome shotgun sequence	False	True
USA0038_01_000000009854	1431	0.6041250292625338	2	2	2	2	2	False	1338	maximal	True	USA0038_01_000000009854	1.0		7	6	False	False	1.0	0					non-mobilizable	other	1432.0	92.249	99.0	0.0029880582221785434	NZ_CABIYV010000002.1	firmicutes	Gemmiger formicilis isolate MGYG-HGUT-00084, whole genome shotgun sequence	False	False
ENG0152_000000014896	1657	0.6041244346476166	2	2	1	2	1	False	57023	maximal	True	ENG0152_000000014896	1.0		0	0	False	False	0.9969825148582458	0					non-mobilizable	no_good_hit	1357.0	99.705	82.0	0.00048298665268522415	NZ_LT630450.1	d-proteobacteria	Desulfovibrio piger strain FI11049 isolate FI11049 chromosome I	True	False
ISR0348_000000008333	1960	0.6041160355852588	3	3	3	3	3	False	107559	fragment	False	CHI0182_000000013202	0.947268408551069		0	0	False	False	0.9821428656578064	0					non-mobilizable	chromosome	1961.0	96.583	100.0	0.0006593879304744597	NZ_CP030777.1	firmicutes	Faecalibacterium prausnitzii strain APC918/95b chromosome, complete genome	False	False
AUS0002_000000026470	1417	0.6041062887356968	2	2	2	1	1	False	102781	fragment	False	CHI0151_000000017004	0.9824584249379691		0	0	False	False	0.9985885620117188	0					non-mobilizable	no_good_hit								True	False
ENG0095_000000006051	4459	0.6041054807555095	8	5	2	2	5	False	60993	maximal	True	ENG0095_000000006051	1.0		1	1	False	False	0.9995514750480652	0					non-mobilizable	no_good_hit	1844.0	88.124	65.0	0.0003595718455440465	LR536431.1	enterobacteria	Escherichia coli isolate f9610206-5e81-11e8-bf7f-3c4a9275d6c8 genome assembly, chromosome: VREC0864	True	False
FIJ0101_000000014227	1961	0.6041049492339466	2	2	2	2	1	False	88095	maximal	True	FIJ0101_000000014227	1.0		17	4	False	False	0.9954105019569397	0					non-mobilizable	other	1962.0	94.39299999999999	100.0	0.02048041775456919	NZ_CABKPS010000077.1	firmicutes	Phascolarctobacterium succinatutens isolate MGYG-HGUT-01365, whole genome shotgun sequence	False	False
SPA0140_000000005354	4079	0.6040975502896787	5	2	2	2	1	False	10086	fragment	False	SPA0140_000000005354	1.0		0	0	False	False	0.9982839226722717	0					non-mobilizable	chromosome	3812.0	99.344	96.0	0.0009559912801551265	CP048436.1	firmicutes	Flavonifractor plautii strain JCM 32125 chromosome, complete genome	False	False
ENG0149_000000008041	2756	0.6040950194345961	3	2	2	2	2	False	57222	maximal	True	ENG0149_000000008041	1.0		24	9	False	False	1.0	0					non-mobilizable	no_good_hit	1672.0	78.40899999999999	60.0	0.006308155708612321	NZ_DS544186.1	firmicutes	Anaerotruncus colihominis DSM 17241 Scfld_02_19, whole genome shotgun sequence	True	False
ISR0237_000000008886	1381	0.6040912990453462	2	2	2	2	2	True	131026	fragment	False	CHI0117_000000007167	0.024165288623801517		0	0	False	False	0.9992758631706238	0					non-mobilizable	other	1381.0	95.728	100.0	0.0037582825193565165	NZ_LMUA01000001.1	firmicutes	Ruthenibacterium lactatiformans strain 668 contig00001, whole genome shotgun sequence	False	True
MAD0112_000000021913	1329	0.6040911206912438	2	2	1	2	1	False	110367	fragment	False	MAD0086_000000007269	0.8102001242320298		0	0	False	False	1.0	0					non-mobilizable	no_good_hit	635.0	86.14200000000001	48.0	0.00018282529885572192	LN681234.1	firmicutes	[Clostridium] sordellii genome assembly JGS6382, chromosome : 1	True	False
AST0088_000000008601	1327	0.6040911206912438	2	2	1	2	1	False	110367	fragment	False	MAD0086_000000007269	0.8099757916551451		0	0	False	False	1.0	0					non-mobilizable	no_good_hit	635.0	86.14200000000001	48.0	0.00018282529885572192	LN681234.1	firmicutes	[Clostridium] sordellii genome assembly JGS6382, chromosome : 1	True	False
ISR0126_000000037484	1327	0.6040911206912438	2	2	1	2	1	False	110367	fragment	False	MAD0086_000000007269	0.8099757916551451		0	0	False	False	0.9984928369522095	0					non-mobilizable	no_good_hit	635.0	86.14200000000001	48.0	0.00018282529885572192	LN681234.1	firmicutes	[Clostridium] sordellii genome assembly JGS6382, chromosome : 1	True	False
CHI0028_000000008957	1599	0.6040902986250263	2	1	1	1	1	False	88674	fragment	False	CHI0028_000000008957	1.0		0	0	False	False	1.0	0					non-mobilizable	no_good_hit								True	False
ISR0200_000000018085	1395	0.6040902986250263	2	1	1	1	1	False	28757	fragment	False	ISR0200_000000018085	1.0		0	0	False	False	1.0	0					non-mobilizable	no_good_hit								True	False
CHI0059_000000009439	1880	0.604086924291834	2	2	2	2	1	False	96357	fragment	False	CHI0059_000000009439	1.0		0	0	False	False	0.9973404407501221	0					non-mobilizable	other	1104.0	94.11200000000001	98.0	0.00032270930568302215	NZ_UYXY01000001.1	CFB group bacteria	Prevotella marseillensis strain Marseille-P8229, whole genome shotgun sequence	False	False
ISR0018_000000009045	2369	0.6040807926726665	3	3	3	3	2	False	129490	fragment	False	ISR0018_000000009045	1.0		0	0	False	False	0.9957787990570068	0					non-mobilizable	other	2369.0	98.691	100.0	0.0006722108925416385	FP929038.1	firmicutes	Coprococcus catus GD/7 draft genome	False	False
AST0061_000000025473	1652	0.6040786146239928	3	2	2	2	2	False	111924	maximal	True	AST0061_000000025473	1.0		33	9	False	False	0.9993946552276611	0					non-mobilizable	no_good_hit	892.0	98.206	68.0	0.00028718562279796155	CP048437.1	firmicutes	Faecalibacterium prausnitzii A2-165 strain JCM 31915 chromosome, complete genome	True	False
ISR0170_000000017984	2567	0.6040766347760427	2	2	2	2	2	False	112724	backbone	False	ISR0050_000000008971	0.8121151359669285	PS721	0	0	False	True	0.9988313317298889	0					non-mobilizable	other	2547.0	74.166	98.0	0.3045703839122486	NZ_FQZY01000114.1	firmicutes	Hespellia stercorisuis DSM 15480, whole genome shotgun sequence	False	True
DEN0094_000000001484	13249	0.6040703348914315	16	10	6	7	6	True	126202	maximal	True	DEN0094_000000001484	1.0		1	1	True	True	1.0	115					non-mobilizable	no_good_hit	1599.0	74.171	12.0	0.1961639058413252	LN852809.1		Uncultured prokaryote from Rat gut metagenome metamobilome, plasmid pRGRH0119	True	True
USA0003_01_000000021828	1749	0.6040700840763426	3	3	3	2	1	True	103279	maximal	True	USA0003_01_000000021828	1.0		1	1	False	False	0.9845626354217529	0					non-mobilizable	no_good_hit	322.0	100.0	18.0	0.0029300618872884605	NZ_FQVD01000016.1	CFB group bacteria	Bacteroides faecichinchillae strain DSM 26883, whole genome shotgun sequence	True	True
FIJ0112_000000021290	1313	0.6040688172644187	2	2	2	1	1	False	41995	fragment	False	FIJ0112_000000021290	1.0		0	0	False	False	0.9885757565498352	0					non-mobilizable	chromosome	1313.0	99.391	100.0	0.0002763027823605945	NZ_CP017184.1	enterobacteria	Enterobacter roggenkampii strain DSM 16690 chromosome, complete genome	False	False
ENG0204_000000024640	1137	0.6040596727755503	3	1	1	1	1	False	54002	fragment	False	ENG0204_000000024640	1.0		0	0	False	False	1.0	0					non-mobilizable	no_good_hit								True	False
USA0040_01_000000003844	4725	0.6040558445165539	5	4	3	4	2	False	110773	maximal	True	USA0040_01_000000003844	1.0		3	2	False	False	1.0	0					non-mobilizable	no_good_hit	1551.0	92.65	65.0	0.0002934492740800966	CP059856.1	CFB group bacteria	Bacteroides sp. HF-5287 chromosome, complete genome	True	False
ENG0125_000000000917	19830	0.6040510024733445	11	11	10	9	11	False	58892	maximal	True	ENG0125_000000000917	0.9974893682430702		6	3	False	False	1.0	0					non-mobilizable	other	19830.0	100.0	100.0	0.4814266291152763	LM997258.1	enterobacteria	Escherichia coli genome assembly FHI99, scaffold scaffold-18_contig-14.0_1_41188_[organism:Escherichia	False	False
MON0076_000000012825	3561	0.6040477486591778	4	3	3	3	3	False	65096	fragment	False	MON0076_000000012825	1.0		0	0	False	False	0.9969109892845154	0					non-mobilizable	no_good_hit	563.0	75.488	16.0	0.00016961476934381436	NZ_GL586311.1	CFB group bacteria	Prevotella buccae ATCC 33574 SCAFFOLD1, whole genome shotgun sequence	True	False
ISR0179_000000010980	2170	0.604029928836264	3	3	3	2	3	False	29678	fragment	False	ISR0179_000000010980	1.0		0	0	False	False	1.0	0					non-mobilizable	no_good_hit	28.0	100.0	1.0	5.464353693447734e-06	CP009507.1	euryarchaeotes	Methanosarcina siciliae HI350, complete genome	True	False
ISR0026_000000004177	5323	0.6040200164438649	8	5	3	4	2	True	55505	maximal	True	ISR0026_000000004177	1.0		1	1	False	False	0.9992485642433167	0					non-mobilizable	no_good_hit	396.0	97.22200000000001	10.0	0.0002281278786706209	NZ_BHEO01000008.1	firmicutes	Faecalimonas umbilicata strain EGH7, whole genome shotgun sequence	True	True
AUS0006_000000004441	4678	0.6040164344040895	8	4	2	3	2	False	102176	maximal	True	AUS0006_000000004441	1.0		1	1	False	False	1.0	0					non-mobilizable	chromosome	4385.0	98.677	94.0	0.0006757418092894461	NZ_CP012937.1	CFB group bacteria	Bacteroides thetaiotaomicron strain 7330 chromosome, complete genome	False	False
MON0008_000000030460	1236	0.6040111499836854	2	1	1	1	1	True	26512	fragment	False	MON0008_000000030460	1.0		0	0	False	False	1.0	0					non-mobilizable	other	1155.0	98.788	93.0	0.1582556226001097	NZ_VZBY01000032.1	CFB group bacteria	Prevotella copri strain BVe41210 NODE_52_length_7292_cov_40.6662_ID_103, whole genome shotgun sequence	False	True
ISR0256_000000003294	5317	0.6040109560212983	8	2	2	1	1	False	84549	maximal	False	ISR0193_000000004784	0.9732823047541089		0	0	False	False	0.9958623051643372	0					non-mobilizable	no_good_hit	1537.0	97.788	53.0	0.0004422698231755722	NZ_ABJL02000008.1	CFB group bacteria	Bacteroides intestinalis DSM 17393 B_intestinalis-2.0.1_Cont607, whole genome shotgun sequence	True	False
FIJ0017_000000009405	2994	0.6040102808840422	5	2	1	2	1	False	50154	maximal	True	FIJ0017_000000009405	1.0		1	1	False	False	0.9979959726333618	0					non-mobilizable	no_good_hit	79.0	100.0	3.0	0.0001169871314155443	CP021585.1	other sequences	Unidentified plasmid plasmid GF1-2_000012F, complete sequence	True	False
DEN0089_000000002205	7858	0.6040038639013594	8	5	5	5	3	False	109345	maximal	True	DEN0089_000000002205	1.0		1	1	False	False	0.9969457983970642	0					non-mobilizable	no_good_hit	1157.0	72.169	14.0	0.004377210761156878	NZ_CACZYW010000004.1	firmicutes	Eubacterium ruminantium isolate RUG13076, whole genome shotgun sequence	True	False
FIJ0048_000000013327	2417	0.6040028178402447	3	2	2	2	2	False	46772	maximal	True	FIJ0048_000000013327	1.0		48	7	False	False	0.9971038699150085	0					non-mobilizable	other	2398.0	98.58200000000001	99.0	0.02151338640626823	NZ_QRYH01000005.1	firmicutes	Holdemanella biformis strain AF15-5 AF15-5.Scaf5, whole genome shotgun sequence	False	False
AST0007_000000011100	1626	0.6039905373217568	2	2	2	2	1	False	129955	fragment	False	ISR0011_000000014131	0.34402440473458895		0	0	False	False	0.9981549978256226	0					non-mobilizable	other	1626.0	99.016	100.0	0.00045803171587593207	FP929053.1	firmicutes	Ruminococcus sp. SR1/5 draft genome	False	False
ISR0295_000000022389	1600	0.6039905373217568	3	2	2	2	1	False	129955	fragment	False	ISR0011_000000014131	0.344827502622496		0	0	False	False	0.9950000047683716	0					non-mobilizable	other	1600.0	98.81200000000001	100.0	0.00045069869579417453	FP929053.1	firmicutes	Ruminococcus sp. SR1/5 draft genome	False	False
FIJ0124_000000014298	1959	0.6039884118890547	3	3	3	3	2	False	41241	fragment	False	FIJ0124_000000014298	1.0		0	0	False	False	0.9826442003250122	0					non-mobilizable	no_good_hit	221.0	77.828	11.0	0.0003506419008992268	NZ_KE695650.1	firmicutes	Brevibacillus thermoruber 423 Scaffold3, whole genome shotgun sequence	True	False
ISR0187_000000025726	1121	0.6039880274695293	2	2	1	2	1	False	29277	maximal	True	ISR0187_000000025726	1.0		34	9	False	False	1.0	0					non-mobilizable	no_good_hit								True	False
ISR0286_000000007958	2231	0.6039865442421117	3	3	3	3	3	False	63090	fragment	False	ISR0286_000000007958	0.9702588335774074		0	0	False	False	1.0	0					non-mobilizable	no_good_hit	1413.0	93.984	63.0	0.004360519056396047	NZ_CYYV01000001.1	firmicutes	Fusicatenibacter saccharivorans strain 2789STDY5608849, whole genome shotgun sequence	True	False
SPA0061_000000007622	2175	0.6039841318170898	5	3	1	2	2	True	6216	maximal	True	SPA0061_000000007622	1.0		3	1	False	False	0.9820689558982849	0					non-mobilizable	other	2181.0	91.74700000000001	99.0	0.0012549921021550866	NZ_BHEO01000008.1	firmicutes	Faecalimonas umbilicata strain EGH7, whole genome shotgun sequence	False	True
USA0134_01_000000001091	4062	0.6039839665259114	6	5	5	5	3	False	93284	maximal	True	USA0134_01_000000001091	1.0		20	6	False	False	1.0	0					non-mobilizable	no_good_hit	1809.0	98.23100000000001	87.0	0.000953606616173337	NZ_GG698602.1	firmicutes	Dialister invisus DSM 15470 Scfld0, whole genome shotgun sequence	True	False
FIJ0114_000000022854	1746	0.6039776777324699	3	2	2	2	1	False	76851	fragment	False	DEN0001_000000023814	0.4698399085191538		0	0	False	False	1.0	0					non-mobilizable	no_good_hit	1444.0	73.753	81.0	0.006159700442212627	NZ_QSBM01000008.1	firmicutes	Enterocloster asparagiformis strain AF04-15 AF04-15.Scaf8, whole genome shotgun sequence	True	False
FIJ0006_000000017837	2060	0.6039731813889082	3	3	1	3	0	False	51718	maximal	True	FIJ0006_000000017837	1.0		12	4	False	False	0.9883494973182678	0					non-mobilizable	no_good_hit								True	False
SPA0032_000000002693	8300	0.6039709943586234	12	10	8	9	9	False	111446	fragment	False	ISR0179_000000003041	0.9699667704908106		0	0	False	False	0.999156653881073	0					non-mobilizable	other	8144.0	98.637	99.0	0.011276294848585165	NZ_JH815205.1	CFB group bacteria	Barnesiella intestinihominis YIT 11860 supercont1.3, whole genome shotgun sequence	False	False
MON0042_000000015371	1720	0.6039699353388992	3	3	2	2	2	False	11716	maximal	True	MON0042_000000015371	1.0		67	9	False	False	0.9976744055747986	0					non-mobilizable	no_good_hit	32.0	100.0	2.0	0.0008113059408531798	NZ_QKWJ01000070.1	b-proteobacteria	Cupriavidus lacunae strain S23 Cupriavidus_S23_70, whole genome shotgun sequence	True	False
DEN0093_000000023834	1315	0.6039696980197102	3	1	1	1	1	False	68422	fragment	False	DEN0093_000000023834	0.9966579578341151		0	0	False	False	0.9946768283843994	0					non-mobilizable	other	1291.0	99.92299999999999	98.0	0.006149856264987295	NZ_PYLQ01000003.1	firmicutes	Faecalibacillus intestinalis strain SNUG30099 scaffold_2, whole genome shotgun sequence	False	False
FIJ0109_000000018492	1301	0.6039696980197102	2	1	1	1	1	False	68422	fragment	False	DEN0093_000000023834	0.9934010157338186		0	0	False	False	1.0	0					non-mobilizable	other	1301.0	100.0	100.0	0.006197529569367042	NZ_PYLQ01000003.1	firmicutes	Faecalibacillus intestinalis strain SNUG30099 scaffold_2, whole genome shotgun sequence	False	False
ISR0181_000000014577	1273	0.6039696980197102	2	1	1	1	1	False	68422	fragment	False	DEN0093_000000023834	0.9814164594067739		0	0	False	False	0.9992144703865051	0					non-mobilizable	other	1273.0	99.921	100.0	0.0060640443171037514	NZ_PYLQ01000003.1	firmicutes	Faecalibacillus intestinalis strain SNUG30099 scaffold_2, whole genome shotgun sequence	False	False
ENG0150_000000007401	2256	0.6039685602498166	3	3	3	3	3	False	57171	maximal	True	ENG0150_000000007401	1.0		7	3	False	False	0.9853723645210266	0					non-mobilizable	no_good_hit	163.0	75.46	7.0	5.637282183674862e-05	AP018535.1	firmicutes	Lachnospiraceae bacterium Choco86 DNA, complete genome	True	False
ENG0025_000000020499	1351	0.6039664138946845	3	3	3	3	2	False	66116	fragment	False	FIJ0165_000000011286	0.9345827439886846		0	0	False	False	1.0	0					non-mobilizable	chromosome	1351.0	100.0	100.0	0.0002766247761132252	CP017181.1	enterobacteria	Enterobacter kobei strain DSM 13645 chromosome, complete genome	False	False
MAD0069_000000001897	3767	0.6039645826465114	6	1	1	1	1	False	16405	maximal	True	MAD0069_000000001897	1.0		1	1	False	False	0.9962835311889648	0					non-mobilizable	no_good_hit	723.0	91.84	40.0	0.003524000840677038	LR756492.1	viruses	uncultured phage genome assembly, chromosome: 1	True	False
MAD0103_000000005206	3638	0.6039645826465114	9	1	1	1	1	False	14932	maximal	True	MAD0103_000000005206	1.0		1	1	False	False	0.9997251033782959	0					non-mobilizable	no_good_hit	722.0	92.244	29.0	0.003524000840677038	LR756492.1	viruses	uncultured phage genome assembly, chromosome: 1	True	False
DEN0023_000000000401	6826	0.6039636510813265	10	5	2	3	1	True	74399	maximal	True	DEN0023_000000000401	1.0		5	3	False	False	0.9998534917831421	0					non-mobilizable	no_good_hit	88.0	87.5	1.0	1.7567513265996585e-05	CP040468.1	CFB group bacteria	Parabacteroides distasonis strain CavFT-hAR46 chromosome, complete genome	True	True
ISR0344_000000003279	7907	0.6039622007718193	6	5	3	4	3	True	132282	fragment	False	ISR0344_000000003279	1.0		0	0	False	False	1.0	0					non-mobilizable	other	5343.0	95.227	97.0	0.0012460653637223036	FP929050.1	firmicutes	Roseburia intestinalis XB6B4 draft genome	False	True
ENG0188_000000015142	1681	0.6039600727066639	2	2	1	2	2	False	129922	maximal	True	ENG0188_000000015142	1.0		18	3	False	False	1.0	0					non-mobilizable	no_good_hit	1234.0	99.595	75.0	0.017193775100401605	NZ_CYZN01000020.1	firmicutes	Blautia wexlerae strain 2789STDY5834863, whole genome shotgun sequence	True	False
ISR0338_000000008198	3093	0.6039552040970708	5	2	2	2	1	False	69584	fragment	False	ISR0338_000000008198	1.0		0	0	False	False	0.9983834624290466	0					non-mobilizable	no_good_hit								True	False
ISR0195_000000004259	5463	0.6039514392457815	7	7	5	5	5	False	112013	maximal	True	ISR0195_000000004259	1.0		8	4	False	False	0.9992678165435791	0					non-mobilizable	no_good_hit	2293.0	98.91	44.0	0.00829559586525458	NZ_CYZN01000001.1	firmicutes	Blautia wexlerae strain 2789STDY5834863, whole genome shotgun sequence	True	False
FIJ0119_000000007707	2234	0.6039464792748938	3	2	2	1	1	False	42458	fragment	False	FIJ0119_000000007707	0.9831843450403976		0	0	False	False	1.0	0					non-mobilizable	no_good_hit	1613.0	81.09100000000001	72.0	0.05471041680878641	NZ_CYYU01000025.1	firmicutes	Mitsuokella jalaludinii strain 2789STDY5608828, whole genome shotgun sequence	True	False
ISR0197_000000011870	2136	0.6039464792748938	2	2	2	1	1	False	42458	fragment	False	FIJ0119_000000007707	0.9533357303327405		0	0	False	False	1.0	0					non-mobilizable	no_good_hit	1613.0	81.09100000000001	75.0	0.05471041680878641	NZ_CYYU01000025.1	firmicutes	Mitsuokella jalaludinii strain 2789STDY5608828, whole genome shotgun sequence	True	False
FIJ0119_000000013707	1290	0.6039457642647652	1	1	1	1	1	False	41565	fragment	False	FIJ0119_000000013707	0.9951841092585477		0	0	False	False	1.0	0					non-mobilizable	other	1326.0	74.133	100.0	0.028270702853166317	NZ_VZBY01000008.1	CFB group bacteria	Prevotella copri strain BVe41210 NODE_27_length_45984_cov_30.8883_ID_53, whole genome shotgun sequence	False	False
FIJ0130_000000016195	1274	0.6039457642647652	1	1	1	1	1	False	41565	fragment	False	FIJ0119_000000013707	0.9919030179131569		0	0	False	False	1.0	0					non-mobilizable	other	1307.0	73.833	99.0	0.027901009046624913	NZ_VZBY01000008.1	CFB group bacteria	Prevotella copri strain BVe41210 NODE_27_length_45984_cov_30.8883_ID_53, whole genome shotgun sequence	False	False
ISR0031_000000019355	1260	0.6039457642647652	1	1	1	1	1	False	41565	fragment	False	FIJ0119_000000013707	0.9860636381034352		0	0	False	False	1.0	0					non-mobilizable	no_good_hit	1132.0	74.91199999999999	87.0	0.02437804453723034	NZ_VZBY01000008.1	CFB group bacteria	Prevotella copri strain BVe41210 NODE_27_length_45984_cov_30.8883_ID_53, whole genome shotgun sequence	True	False
TAN0005_000000015585	1234	0.6039457642647652	1	1	1	1	1	False	41565	fragment	False	FIJ0119_000000013707	0.9679034881692689		0	0	False	False	0.9983792304992676	0					non-mobilizable	no_good_hit	1126.0	74.689	89.0	0.02424756437021573	NZ_VZBY01000008.1	CFB group bacteria	Prevotella copri strain BVe41210 NODE_27_length_45984_cov_30.8883_ID_53, whole genome shotgun sequence	True	False
ISR0329_000000007350	2067	0.6039401649482785	5	5	2	3	4	False	128427	maximal	False	DEN0081_000000003447	0.5618222127496114		0	0	False	False	1.0	0					non-mobilizable	chromosome	2067.0	98.936	100.0	0.00045979078406569	LR027880.1	firmicutes	Roseburia intestinalis L1-82 genome assembly, chromosome: 1	False	False
CHI0082_000000001874	4909	0.6039384346037405	6	5	5	4	4	False	84282	maximal	True	CHI0082_000000001874	1.0		35	6	False	False	1.0	0					non-mobilizable	no_good_hit	1200.0	92.167	70.0	0.0002284855925338995	CP008741.1	CFB group bacteria	Bacteroides dorei isolate HS1_L_3_B_079, complete genome	True	False
DEN0071_000000013728	2873	0.6039370353861832	3	2	2	2	1	True	74761	fragment	False	ENG0029_000000007976	0.7937243538308127		0	0	False	False	1.0	0					non-mobilizable	no_good_hit								True	True
ENG0011_000000009970	2681	0.6039364631805992	4	4	3	3	2	False	120381	maximal	True	ENG0011_000000009970	1.0		6	4	False	False	0.9988810420036316	0					non-mobilizable	no_good_hit	2415.0	89.4	89.0	0.013702857142857143	NZ_CYXV01000009.1	firmicutes	Roseburia faecis strain 2789STDY5608863, whole genome shotgun sequence	True	False
ENG0042_000000006166	4363	0.6039361863821904	4	4	3	4	4	False	64710	maximal	True	ENG0042_000000006166	1.0		0	0	False	False	0.9997708201408386	0					non-mobilizable	no_good_hit	1556.0	94.28	60.0	0.0005234038958079556	NZ_CP030777.1	firmicutes	Faecalibacterium prausnitzii strain APC918/95b chromosome, complete genome	True	False
MAD0084_000000004879	1441	0.6039355287851726	2	1	1	1	1	False	16083	fragment	False	MAD0084_000000004879	1.0		0	0	False	False	0.9937543272972107	0					non-mobilizable	no_good_hit								True	False
FIJ0141_000000019878	1501	0.6039352829079898	3	3	3	3	1	True	63362	fragment	False	FIJ0141_000000019878	1.0		0	0	False	False	0.9986675381660461	0					non-mobilizable	other	1501.0	93.205	100.0	0.027022154922214412	NZ_QRYH01000018.1	firmicutes	Holdemanella biformis strain AF15-5 AF15-5.Scaf18, whole genome shotgun sequence	False	True
TAN0017_000000005039	6163	0.6039336950488744	9	6	3	5	2	True	2498	maximal	True	TAN0017_000000005039	1.0		1	1	False	False	0.9998377561569214	0					non-mobilizable	no_good_hit	1379.0	74.982	22.0	0.012585674404800549	NZ_NFHM01000009.1	firmicutes	Anaerotignum lactatifermentans strain An75 An75_contig_9, whole genome shotgun sequence	True	True
MON0037_000000067242	1154	0.603925951927674	3	3	3	3	1	True	12027	fragment	False	MON0037_000000067242	1.0		0	0	False	False	1.0	0					non-mobilizable	chromosome	663.0	96.833	94.0	0.00015412517665026854	CP029154.1	firmicutes	Clostridioides difficile strain CD161 chromosome, complete genome	False	True
CHI0059_000000013948	1333	0.6039248866232256	2	2	2	1	1	False	110173	fragment	False	USA0093_01_000000009316	0.26647955547124064		0	0	False	False	1.0	0					non-mobilizable	other	1332.0	98.574	99.0	0.07553058676654183	NZ_QSFS01000028.1	firmicutes	Dorea formicigenerans strain AM42-8 AM42-8.Scaf28, whole genome shotgun sequence	False	False
ISR0325_000000007868	2497	0.6039157556201022	3	2	2	2	1	True	24877	fragment	False	ISR0325_000000007868	1.0		0	0	False	False	1.0	0					non-mobilizable	no_good_hit	30.0	100.0	1.0	3.015731720506144e-05	NC_014633.1	fusobacteria	Ilyobacter polytropus DSM 2926 plasmid pILYOP01, complete sequence	True	True
AST0055_000000020923	1712	0.6039124655125084	2	2	2	2	2	False	113752	maximal	True	AST0055_000000020923	1.0		8	5	False	False	0.9941588640213013	0					non-mobilizable	no_good_hit	951.0	99.79	62.0	0.00030620240365663686	CP048437.1	firmicutes	Faecalibacterium prausnitzii A2-165 strain JCM 31915 chromosome, complete genome	True	False
MAD0067_000000005648	1777	0.6039076510951117	3	3	1	1	3	False	27021	fragment	False	MAD0067_000000005648	1.0		0	0	False	False	1.0	0					non-mobilizable	plasmid	1779.0	99.43799999999999	100.0	0.011127052646747404	CP027453.1	enterobacteria	Escherichia coli strain 2014C-3338 plasmid unnamed, complete sequence	False	True
FIJ0061_000000007838	3091	0.6039061270265114	3	3	2	2	2	False	45827	fragment	False	FIJ0061_000000007838	1.0		0	0	False	False	0.9996764659881592	0					non-mobilizable	no_good_hit	805.0	72.17399999999999	26.0	0.000232221850641231	NZ_UYXY01000001.1	CFB group bacteria	Prevotella marseillensis strain Marseille-P8229, whole genome shotgun sequence	True	False
FIJ0095_000000008607	3109	0.6039058011922093	3	1	1	1	1	False	79313	maximal	True	FIJ0095_000000008607	1.0		2	2	False	False	1.0	0					non-mobilizable	no_good_hit	33.0	100.0	1.0	5.5308195412841974e-06	CP041379.1	CFB group bacteria	Bacteroides intestinalis strain APC919/174 chromosome, complete genome	True	False
FIJ0115_000000008625	2797	0.6039058011922093	3	1	1	1	1	False	79312	fragment	False	FIJ0115_000000008625	1.0		0	0	False	False	1.0	0					non-mobilizable	no_good_hit	32.0	100.0	1.0	5.357981430619067e-06	CP041379.1	CFB group bacteria	Bacteroides intestinalis strain APC919/174 chromosome, complete genome	True	False
ISR0232_000000005436	4274	0.6039022783460278	6	6	6	5	5	False	89339	maximal	True	ISR0232_000000005436	1.0		285	13	False	False	0.9969583749771118	0					non-mobilizable	no_good_hit	1279.0	74.042	29.0	0.00034795696774802696	FP929062.1	firmicutes	Clostridiales sp. SS3/4 draft genome	True	False
MON0061_000000035426	1315	0.6039016097881182	2	2	2	1	1	False	33380	maximal	True	MON0061_000000035426	0.9920697858842189		892	12	False	False	0.9665399193763733	0					non-mobilizable	other	1315.0	99.39200000000001	100.0	0.0059426628013730535	NZ_FNBY01000006.1	firmicutes	Marvinbryantia formatexigens strain I-52, whole genome shotgun sequence	False	False
DEN0007_000000019353	1315	0.6039016097881182	2	2	2	1	1	False	76241	maximal	True	DEN0007_000000019353	1.0		84	12	False	False	0.9977186322212219	0					non-mobilizable	other	1318.0	87.557	100.0	0.024041716219924986	NZ_SMCQ01000020.1	firmicutes	Longibaculum muris strain DSM 29487 Ga0244711_120, whole genome shotgun sequence	False	False
MON0096_000000022328	1675	0.6038986798853022	4	2	2	2	2	False	75195	fragment	False	MON0013_000000033523	0.8650580262298541		0	0	False	False	1.0	0					non-mobilizable	no_good_hit	66.0	84.848	4.0	2.4444944552657516e-05	NZ_RBIL01000002.1	actinobacteria	Solirubrobacter pauli strain DSM 14954 Ga0183450_12, whole genome shotgun sequence	True	False
ENG0145_000000005113	6371	0.6038986014059765	5	3	3	3	3	False	112053	maximal	True	ENG0145_000000005113	1.0		4	3	False	False	0.9984303712844849	0					non-mobilizable	no_good_hit	2415.0	98.551	38.0	0.05854533989765479	JQ269598.1	actinobacteria	Uncultured Eggerthella sp. SMG5 genomic sequence	True	False
ISR0832_000000006505	2068	0.6038968874199804	3	3	3	3	1	False	21007	maximal	True	ISR0832_000000006505	1.0		10	4	False	False	0.9980657696723938	0					non-mobilizable	no_good_hit	1443.0	87.179	77.0	0.0005213060797457213	CP024742.1	verrucomicrobia	Akkermansia muciniphila strain EB-AMDK-2 chromosome, complete genome	True	False
MAD0009_000000005275	1934	0.6038956412670199	3	3	3	2	3	False	19770	maximal	True	MAD0009_000000005275	1.0		4	2	False	False	1.0	0					non-mobilizable	no_good_hit	178.0	97.191	9.0	0.1309171597633136	NZ_QSFS01000038.1	firmicutes	Dorea formicigenerans strain AM42-8 AM42-8.Scaf38, whole genome shotgun sequence	True	False
CHI0011_000000002165	2786	0.6038887592183704	3	3	3	3	3	False	90196	fragment	False	SPA0046_000000009706	0.6322530348591157		0	0	False	False	0.9913855195045471	0					non-mobilizable	other	2786.0	99.928	100.0	0.0005651285834935377	CP012378.1	enterobacteria	Escherichia coli strain MEM, complete genome	False	False
ISR0141_000000012195	2801	0.6038866716949834	4	3	2	3	2	True	106212	fragment	False	ISR0141_000000012195	0.994525562910996		0	0	False	False	1.0	0					non-mobilizable	other	2801.0	99.964	100.0	0.001339940516212084	AP009256.1	high GC Gram+	Bifidobacterium adolescentis ATCC 15703 DNA, complete genome	False	True
ISR0117_000000022592	1224	0.6038848280232891	1	1	1	1	1	False	110173	fragment	False	USA0093_01_000000009316	0.31751784975984415		0	0	False	False	1.0	0					non-mobilizable	other	1224.0	99.101	100.0	0.8297150610583447	NZ_JAAIUL010000057.1	firmicutes	Blautia massiliensis strain MSK.16.77 NODE_65_length_1474_cov_949.715, whole genome shotgun sequence	False	False
ENG0043_000000004574	6687	0.6038831419610818	8	6	3	5	4	True	64634	maximal	True	ENG0043_000000004574	1.0		2	2	False	False	1.0	0					non-mobilizable	no_good_hit	937.0	80.896	27.0	0.10251818690542809	HG796769.1	bacteria	Uncultured bacterium plasmid pRGF00001	True	True
SPA0130_000000025040	1344	0.6038818422842552	2	2	2	2	2	False	3787	fragment	False	SPA0130_000000025040	1.0		0	0	False	False	1.0	0					non-mobilizable	other	1344.0	99.479	100.0	0.011050951221117766	NZ_CYZK01000008.1	firmicutes	Coprococcus comes strain 2789STDY5834866, whole genome shotgun sequence	False	False
ISR0213_000000024396	1114	0.6038810105126674	1	1	1	1	1	False	28246	fragment	False	ISR0213_000000024396	1.0		0	0	False	False	1.0	0					non-mobilizable	chromosome	1114.0	99.82	100.0	0.00022151365274421182	CP051430.1	enterobacteria	Escherichia sp. SCLE84 chromosome, complete genome	False	False
MON0104_000000039497	1170	0.6038759929124393	2	2	2	2	2	False	10127	fragment	False	MON0104_000000039497	0.9957007738607051		0	0	False	False	0.9991452693939209	0					non-mobilizable	other	1100.0	77.09100000000001	93.0	0.0004506213334618827	NZ_GG704769.1	firmicutes	Subdoligranulum variabile DSM 15176 Scfld0, whole genome shotgun sequence	False	False
ENG0122_000000005560	4837	0.6038755484248989	6	4	2	3	0	False	59090	fragment	False	ENG0122_000000005560	1.0		0	0	False	False	0.9993797540664673	0					non-mobilizable	no_good_hit	3101.0	98.484	64.0	0.01722325138937566	NZ_QSOD01000006.1	firmicutes	Ruminococcus bromii strain TM10-21 TM10-21.Scaf6, whole genome shotgun sequence	True	False
USA0011_01_000000005083	7350	0.6038738766331893	6	4	4	3	3	False	125518	fragment	False	USA0011_01_000000005083	1.0		0	0	False	False	0.9998639225959778	0					non-mobilizable	no_good_hit	2366.0	81.78399999999999	47.0	0.0010319926489155747	NZ_LN869529.1	firmicutes	Intestinimonas massiliensis strain GD2, whole genome shotgun sequence	True	False
ENG0006_000000013965	1607	0.6038713803681627	3	2	1	1	2	False	76204	fragment	False	ENG0006_000000013965	0.9924146649810366		0	0	False	False	0.9919103980064392	0					non-mobilizable	no_good_hit	669.0	89.088	84.0	0.0002071914729198256	FP929046.1	firmicutes	Faecalibacterium prausnitzii SL3/3 draft genome	True	False
ISR0255_000000004084	6543	0.6038625163790795	10	5	4	4	3	True	93271	fragment	False	MON0046_000000003585	0.6282817057924711		0	0	False	False	0.9990829825401306	0					non-mobilizable	no_good_hit	219.0	81.279	3.0	7.598646464956297e-05	CP023819.1	firmicutes	Faecalibacterium prausnitzii strain Indica chromosome, complete genome	True	True
MAD0041_000000016898	2041	0.6038610254917859	2	2	2	2	2	False	55765	maximal	True	MAD0041_000000016898	1.0		1	1	False	False	0.9990200996398926	0					non-mobilizable	other	2041.0	98.383	100.0	0.0032626009966926182	NZ_KI669409.1	firmicutes	[Ruminococcus] lactaris CC59_002D addUH-supercont1.3, whole genome shotgun sequence	False	False
SPA0101_000000004052	9875	0.6038552526500898	8	6	4	5	3	True	66125	maximal	True	SPA0101_000000004052	1.0		3	3	False	False	1.0	0					non-mobilizable	no_good_hit	4445.0	91.834	68.0	0.0014258198223293076	NZ_KB905472.1	CFB group bacteria	Bacteroides massiliensis B84634 = Timone 84634 = DSM 17679 = JCM 13223 strain DSM 17679 aczJl-supercont1.1, whole genome shotgun sequence	True	True
ISR0268_000000008185	2369	0.6038503126843694	4	3	2	3	2	False	26496	maximal	True	ISR0268_000000008185	1.0		94	9	False	False	1.0	0					non-mobilizable	other	2369.0	99.493	100.0	0.0018317698256567004	NZ_JH724308.1	CFB group bacteria	Bacteroides salyersiae CL02T12C01 supercont1.2, whole genome shotgun sequence	False	False
MAD0088_000000001773	8382	0.6038450845580384	10	9	5	9	6	True	15923	fragment	False	MAD0088_000000001773	1.0		0	0	False	False	1.0	0					non-mobilizable	no_good_hit	1658.0	75.271	19.0	0.0006781256341864962	LR134488.1	g-proteobacteria	Pasteurella multocida strain NCTC8282 genome assembly, chromosome: 1	True	True
FIJ0126_000000011523	3110	0.6038419480014995	4	3	3	3	3	False	88198	maximal	False	SPA0023_000000006932	0.5768471243388514		0	0	False	False	0.9993569254875183	0					non-mobilizable	chromosome	3056.0	99.28	100.0	0.0008855881044211283	LR699005.1	firmicutes	Lachnospiraceae bacterium isolate MGYG-HGUT-02492 genome assembly, chromosome: 1	False	False
ENG0002_000000002570	7034	0.6038359217034275	4	4	3	4	3	True	68011	fragment	False	ENG0002_000000002570	1.0		0	0	False	False	0.9998578429222107	0					non-mobilizable	plasmid	7042.0	95.285	100.0	0.13236401988850385	CP023421.1	enterobacteria	Klebsiella pneumoniae strain 1050 plasmid unnamed, complete sequence	False	True
ISR0105_000000005807	2962	0.6038353409678379	3	2	2	2	2	False	32951	maximal	True	ISR0105_000000005807	1.0		1	1	False	False	0.993923008441925	0					non-mobilizable	no_good_hit	945.0	70.476	33.0	0.01579477032766473	NZ_CYZK01000019.1	firmicutes	Coprococcus comes strain 2789STDY5834866, whole genome shotgun sequence	True	False
USA0056_01_000000014212	1181	0.603834325372811	2	2	2	2	2	False	1002	fragment	False	USA0056_01_000000014212	1.0		0	0	False	False	0.9991532564163208	0					non-mobilizable	other	1181.0	99.40700000000001	100.0	0.0003316177268223097	AP018533.1	firmicutes	Clostridiales bacterium CCNA10 DNA, complete genome	False	False
ENG0164_000000008124	2389	0.6038252091817755	4	3	3	3	3	False	114563	maximal	True	ENG0164_000000008124	1.0		0	0	False	False	0.9995813965797424	0					non-mobilizable	no_good_hit	2018.0	96.383	84.0	0.010068171474014315	NZ_CABJDZ010000008.1	firmicutes	Blautia obeum isolate MGYG-HGUT-00212, whole genome shotgun sequence	True	False
SPA0138_000000005040	4587	0.6038209373593262	7	4	3	3	2	True	71740	fragment	False	ENG0107_000000005122	0.9430861367441498		0	0	False	False	0.998691976070404	0					non-mobilizable	other	4570.0	97.024	99.0	0.0015502411656128448	FP929044.1	firmicutes	Eubacterium siraeum 70/3 draft genome	False	True
ENG0210_000000007529	3031	0.6038204438418625	5	3	3	3	2	False	53744	maximal	True	ENG0210_000000007529	1.0		1	1	False	False	1.0	0					non-mobilizable	no_good_hit	36.0	97.22200000000001	1.0	0.020636792452830188	NZ_ML014931.1	g-proteobacteria	Parashewanella curva strain C51 Scaffold179, whole genome shotgun sequence	True	False
SPA0013_000000010455	2651	0.6038158004103493	3	2	1	2	1	False	55327	maximal	True	SPA0013_000000010455	1.0		9	4	False	False	0.9943417310714722	0					non-mobilizable	no_good_hit	28.0	100.0	1.0	5.984607589280371e-06	NC_014759.1	CFB group bacteria	Marivirga tractuosa DSM 4126, complete sequence	True	False
FIJ0116_000000000607	24895	0.6038116484855156	23	10	8	10	2	True	130570	fragment	False	FIJ0116_000000000607	1.0		0	0	False	False	0.9999196529388428	0					non-mobilizable	no_good_hit	362.0	80.11	1.0	9.706850413649725e-05	FP929043.1	firmicutes	Eubacterium rectale M104/1 draft genome	True	True
CAN0001_000000037972	1134	0.6038106467429617	2	2	2	2	1	False	97005	fragment	False	ISR0076_000000020340	0.5399751956306417		0	0	False	False	0.9753086566925049	0					non-mobilizable	other	1134.0	99.206	100.0	0.00794157470482177	NZ_JAANXY010000005.1	b-proteobacteria	Sutterella wadsworthensis strain 823h contig_5, whole genome shotgun sequence	False	False
ISR0048_000000004626	4115	0.6038098643645025	5	3	2	3	3	False	125896	maximal	True	ISR0048_000000004626	1.0		1	1	False	False	0.9997569918632507	0					non-mobilizable	no_good_hit	1952.0	94.51799999999999	68.0	0.038755971297795365	NZ_VULP01000022.1	firmicutes	Anaerobutyricum soehngenii strain BSM-383-APC-4H seq22, whole genome shotgun sequence	True	False
ISR0292_000000006396	2856	0.6038085302094715	3	1	1	1	0	True	25885	maximal	True	ISR0292_000000006396	1.0		1	1	False	False	0.9996498823165894	0					non-mobilizable	no_good_hit	709.0	95.91	25.0	0.00023830865481159648	NZ_CP030777.1	firmicutes	Faecalibacterium prausnitzii strain APC918/95b chromosome, complete genome	True	True
CHI0051_000000009686	1885	0.6038083674083082	2	2	2	2	2	False	86638	fragment	False	CHI0134_000000008218	0.7366336376112069		0	0	False	False	0.9888594150543213	0					non-mobilizable	other	1848.0	99.405	98.0	0.003406551429515203	NZ_SPHG01000003.1	CFB group bacteria	Alistipes shahii strain BSD2780061688st1_A10 NODE_3_length_541897_cov_58.3569, whole genome shotgun sequence	False	False
ENG0082_000000016812	1241	0.6038074701696633	3	3	3	2	1	False	61591	maximal	True	ENG0082_000000016812	1.0		10	3	False	False	0.9516518712043762	0					non-mobilizable	no_good_hit	89.0	82.022	7.0	0.00011201798468057492	NZ_LR215041.1	mycoplasmas	Mycoplasmopsis columbina strain NCTC10178 chromosome 1	True	False
FIJ0011_000000020730	2137	0.6038070282630252	3	2	2	2	2	False	50966	fragment	False	FIJ0011_000000020730	1.0		0	0	False	False	0.9897052049636841	0					non-mobilizable	no_good_hit	73.0	82.19200000000001	3.0	0.0005554398389224467	NZ_WEHZ01000013.1	g-proteobacteria	Pseudoalteromonas peptidolytica strain DSM 14001 contig00013, whole genome shotgun sequence	True	False
MON0077_000000002834	9779	0.603806152725463	6	4	3	4	4	False	44001	maximal	True	MON0077_000000002834	1.0		7	4	False	False	1.0	0					non-mobilizable	no_good_hit	439.0	76.765	4.0	0.00035485171623663776	NZ_UGTM01000002.1	CFB group bacteria	Prevotella denticola strain NCTC13067, whole genome shotgun sequence	True	False
ISR0803_000000009327	1618	0.6038034092118293	2	1	1	1	1	True	71652	fragment	False	FIJ0057_000000016254	0.39307462686567163		0	0	False	False	0.995673656463623	0					non-mobilizable	other	1618.0	100.0	100.0	0.02081831290555155	NZ_DS483539.1	firmicutes	Coprococcus eutactus ATCC 27759 Scfld_02_19, whole genome shotgun sequence	False	True
USA0121_01_000000021392	2104	0.6037994603274908	2	2	2	2	2	False	128232	maximal	True	USA0121_01_000000021392	1.0		17	6	False	False	1.0	0					non-mobilizable	no_good_hit	1829.0	93.166	86.0	0.007165480259650663	NZ_BHVZ01000004.1	firmicutes	Anaerotignum faecicola strain KCTC 15736 Contigs04, whole genome shotgun sequence	True	False
SPA0088_000000007961	1964	0.6037994603274908	3	2	2	2	2	False	128163	fragment	False	AST0118_000000014400	0.04842840204301552		0	0	False	False	1.0	0					non-mobilizable	other	1879.0	92.443	95.0	0.00736147260810938	NZ_BHVZ01000004.1	firmicutes	Anaerotignum faecicola strain KCTC 15736 Contigs04, whole genome shotgun sequence	False	False
ENG0064_000000011776	1885	0.6037994603274908	2	2	2	2	2	False	128163	fragment	False	AST0118_000000014400	0.059132972235658644		0	0	False	False	0.9952254891395569	0					non-mobilizable	other	1862.0	98.926	99.0	0.001071334721351903	NZ_BHEO01000008.1	firmicutes	Faecalimonas umbilicata strain EGH7, whole genome shotgun sequence	False	False
ENG0056_000000005796	1864	0.6037994603274908	2	2	2	2	2	False	128163	fragment	False	AST0118_000000014400	0.2708016220541738		0	0	False	False	1.0	0					non-mobilizable	chromosome	1863.0	95.008	99.0	0.000528206572289208	NZ_LT907978.1	firmicutes	Anaerobutyricum hallii isolate EH1 chromosome I	False	False
ENG0122_000000015739	1837	0.6037994603274908	2	2	2	2	2	False	128163	fragment	False	AST0118_000000014400	0.266512028009088		0	0	False	False	0.9934676289558411	0					non-mobilizable	chromosome	1838.0	95.103	100.0	0.0005210955521991541	NZ_LT907978.1	firmicutes	Anaerobutyricum hallii isolate EH1 chromosome I	False	False
SPA0097_000000018756	1752	0.6037994603274908	2	2	2	2	2	False	128163	fragment	False	AST0118_000000014400	0.2504660805179765		0	0	False	False	1.0	0					non-mobilizable	chromosome	1747.0	94.963	99.0	0.0004952114390713577	NZ_LT907978.1	firmicutes	Anaerobutyricum hallii isolate EH1 chromosome I	False	False
CHI0143_000000011060	1747	0.6037994603274908	2	2	2	2	2	False	128163	fragment	False	AST0118_000000014400	0.04736954448749199		0	0	False	False	0.9914138317108154	0					non-mobilizable	other	1722.0	92.915	99.0	0.000990479270683835	NZ_BHEO01000008.1	firmicutes	Faecalimonas umbilicata strain EGH7, whole genome shotgun sequence	False	False
ENG0131_000000005720	4821	0.6037985979654545	6	4	4	4	3	False	58379	maximal	True	ENG0131_000000005720	1.0		1	1	False	False	0.9981331825256348	0					non-mobilizable	no_good_hit	277.0	81.949	10.0	8.573374691460951e-05	LR699012.1	firmicutes	Anaerostipes hadrus isolate MGYG-HGUT-02528 genome assembly, chromosome: 1	True	False
TAN0017_000000020730	1803	0.6037984104841088	3	2	2	2	1	False	59437	fragment	False	TAN0017_000000020730	1.0		0	0	False	False	0.99889075756073	0					non-mobilizable	chromosome	1803.0	99.834	100.0	0.0003349748090392636	CP051672.1	CFB group bacteria	Parabacteroides distasonis strain CBBP-1 chromosome, complete genome	False	False
ENG0116_000000015525	1543	0.6037984104841088	3	2	2	2	1	False	59436	fragment	False	ENG0116_000000015525	1.0		0	0	False	False	0.9980557560920715	0					non-mobilizable	chromosome	1543.0	99.287	100.0	0.00028664326056523004	CP051672.1	CFB group bacteria	Parabacteroides distasonis strain CBBP-1 chromosome, complete genome	False	False
ISR0040_000000016504	1593	0.6037979918317884	2	2	2	1	1	False	36477	maximal	True	ISR0040_000000016504	1.0		7	3	False	False	0.994350254535675	0					non-mobilizable	no_good_hit	123.0	82.927	8.0	0.0008784941745755145	NZ_PPCX01000004.1	firmicutes	Veillonella rogosae JCM 15642 Contig_4_len_138874, whole genome shotgun sequence	True	False
ISR0288_000000011677	2575	0.6037961000524108	5	3	3	3	2	True	113495	maximal	True	ISR0288_000000011677	1.0	PS730	8	4	False	True	0.9930096864700317	0					non-mobilizable	no_good_hit	1658.0	80.157	71.0	0.0005547071513128686	NZ_CP030777.1	firmicutes	Faecalibacterium prausnitzii strain APC918/95b chromosome, complete genome	True	True
MON0034_000000019113	1521	0.6037856103895046	2	1	1	1	1	False	62545	fragment	False	MON0034_000000019113	0.991726618705036		0	0	False	False	1.0	0					non-mobilizable	no_good_hit	807.0	80.297	53.0	0.00023722965518773278	LR698981.1	firmicutes	Clostridiales bacterium isolate MGYG-HGUT-02340 genome assembly, chromosome: 1	True	False
ISR0334_000000001158	11861	0.6037844636409564	14	9	7	7	6	False	43425	maximal	True	ISR0334_000000001158	1.0		8	5	False	False	0.9994941353797913	0					non-mobilizable	no_good_hit	333.0	74.17399999999999	3.0	0.09121153313002495	NZ_MLHQ01000054.1	g-proteobacteria	Rodentibacter myodis strain Ac151 contig_54, whole genome shotgun sequence	True	False
DEN0094_000000005297	5523	0.6037825419835595	6	5	4	2	3	True	75056	maximal	True	DEN0094_000000005297	1.0		16	7	False	False	0.9992757439613342	0					non-mobilizable	no_good_hit	522.0	72.414	9.0	0.00015415339527369304	FP929045.1	firmicutes	Faecalibacterium prausnitzii L2/6 draft genome	True	True
MAD0063_000000004031	2845	0.6037753695750985	4	3	3	3	2	True	16720	fragment	False	MAD0063_000000004031	1.0		0	0	False	False	0.9982425570487976	0					non-mobilizable	no_good_hit	33.0	96.97	1.0	4.999359457069563e-05	NZ_PDVP01000002.1	a-proteobacteria	Zhengella mangrovi strain X9-2-2 Scaffold2_1, whole genome shotgun sequence	True	True
ISR0164_000000006595	3715	0.6037736758179044	5	5	4	4	4	False	88212	fragment	False	ISR0164_000000006595	1.0		0	0	False	False	1.0	0					non-mobilizable	no_good_hit	1010.0	81.881	57.0	0.00045984730830756604	CP001104.1	firmicutes	[Eubacterium] eligens ATCC 27750 chromosome, complete genome	True	False
ISR0392_000000001753	13124	0.6037735814111271	15	12	12	11	11	False	76855	fragment	False	ISR0392_000000001753	1.0		0	0	False	False	0.997714102268219	0					non-mobilizable	no_good_hit	1484.0	76.348	19.0	0.0004113406994357837	NZ_CP034413.1	firmicutes	Dysosmobacter welbionis strain J115 chromosome, complete genome	True	False
FIJ0069_000000005064	4741	0.6037713894232261	6	6	6	4	5	False	45001	maximal	True	FIJ0069_000000005064	1.0		85	7	False	False	0.9892427921295166	0					non-mobilizable	other	3363.0	97.47200000000001	98.0	0.011011152026628576	NZ_JAAITI010000001.1	firmicutes	Blautia luti strain MSK.16.34 NODE_1_length_305236_cov_206.415, whole genome shotgun sequence	False	False
ISR0134_000000008806	3720	0.6037581484830108	4	4	3	3	3	False	31488	fragment	False	ISR0134_000000008806	1.0		0	0	False	False	0.9973118305206299	0					non-mobilizable	no_good_hit	2719.0	80.581	72.0	0.01569630877372952	NZ_JAAIQH010000005.1	firmicutes	Anaerostipes hadrus strain MSK.14.23 NODE_5_length_171569_cov_238.389, whole genome shotgun sequence	True	False
ISR0147_000000022998	1117	0.6037571279741362	2	2	2	2	2	False	86187	fragment	False	MAD0023_000000013239	0.9141646473825028		0	0	False	False	0.9874664545059204	0					non-mobilizable	chromosome	1117.0	91.406	100.0	0.0003938053987332593	LR699017.1	firmicutes	Faecalibacterium prausnitzii isolate MGYG-HGUT-02545 genome assembly, chromosome: 1	False	False
AST0060_000000016795	1773	0.6037559674773377	2	2	2	2	1	True	112412	maximal	True	AST0060_000000016795	1.0		1	1	False	False	0.9971799254417419	0					non-mobilizable	no_good_hit	1435.0	81.672	81.0	0.000354412623037564	NZ_LT635783.1	CFB group bacteria	Bacteroides mediterraneensis strain Marseille-P2644T, whole genome shotgun sequence	True	True
MON0098_000000011141	2725	0.6037545549447835	3	3	0	3	1	False	100332	fragment	False	FIJ0060_000000004086	0.862415211276481		0	0	False	False	0.991559624671936	0					non-mobilizable	no_good_hit								True	False
ISR0090_000000014638	1990	0.6037500689336434	2	2	2	2	1	False	48000	fragment	False	MON0011_000000020270	0.6420507996237065		0	0	False	False	1.0	0					non-mobilizable	chromosome	1990.0	98.09	100.0	0.0007018628477423412	LR699017.1	firmicutes	Faecalibacterium prausnitzii isolate MGYG-HGUT-02545 genome assembly, chromosome: 1	False	False
ISR0111_000000002304	6601	0.6037480507353575	8	5	3	4	2	False	32691	fragment	False	ISR0111_000000002304	1.0		0	0	False	False	1.0	0					non-mobilizable	no_good_hit	2763.0	79.84100000000001	41.0	0.0008589134571408489	LR699012.1	firmicutes	Anaerostipes hadrus isolate MGYG-HGUT-02528 genome assembly, chromosome: 1	True	False
ISR0157_000000016566	1900	0.6037478105855973	2	2	1	2	1	False	114682	fragment	False	ISR0157_000000016566	1.0		0	0	False	False	1.0	0					non-mobilizable	other	1898.0	99.15700000000001	99.0	0.017280959061344216	NZ_JAAIPV010000011.1	firmicutes	Blautia faecis strain MSK.11.45 NODE_11_length_109774_cov_96.6395, whole genome shotgun sequence	False	False
MON0058_000000020370	2379	0.6037470680029209	3	3	3	2	1	True	96466	maximal	True	MON0058_000000020370	1.0		30	9	False	False	0.999579668045044	0					non-mobilizable	chromosome	2292.0	95.94200000000001	96.0	0.00045645586668534803	CP043529.1	CFB group bacteria	Phocaeicola vulgatus strain VIC01 chromosome, complete genome	False	True
CAN0011_000000013798	2201	0.6037384281099694	3	2	1	2	2	False	94479	fragment	False	CAN0011_000000013798	1.0		0	0	False	False	1.0	0					non-mobilizable	no_good_hit	264.0	75.758	11.0	3.5707667141984616e-05	CP015399.2	firmicutes	Lachnoclostridium sp. YL32, complete genome	True	False
MON0037_000000036277	1986	0.6037374969648518	4	2	2	2	2	False	12096	maximal	True	MON0037_000000036277	1.0		25	6	False	False	1.0	0					non-mobilizable	other	1999.0	77.689	99.0	0.014630879398279326	NZ_NFHM01000004.1	firmicutes	Anaerotignum lactatifermentans strain An75 An75_contig_4, whole genome shotgun sequence	False	False
ISR0172_000000002722	5886	0.6037334993386249	11	5	3	4	3	True	108887	fragment	False	ISR0172_000000002722	0.996541052248316		0	0	False	False	1.0	0					non-mobilizable	no_good_hit	3441.0	99.709	79.0	0.0013605544417554158	NZ_DS996921.1	firmicutes	[Bacteroides] pectinophilus ATCC 43243 Scfld_02_1, whole genome shotgun sequence	True	True
CHI0054_000000006798	2515	0.6037334676104218	4	4	4	4	4	False	86348	fragment	False	CHI0139_000000004096	0.976658950617284		0	0	False	False	0.9956262707710266	0					non-mobilizable	no_good_hit	1458.0	87.449	79.0	0.0005397615694217275	NZ_KE386488.1	CFB group bacteria	Rikenella microfusus DSM 15922 RikmiDRAFT_RMD.2, whole genome shotgun sequence	True	False
ENG0136_000000006733	1687	0.6037270674763692	3	2	2	2	1	False	58029	maximal	True	ENG0136_000000006733	1.0		195	9	False	False	1.0	0					non-mobilizable	no_good_hit	885.0	96.723	58.0	0.0002786346774724809	LR699012.1	firmicutes	Anaerostipes hadrus isolate MGYG-HGUT-02528 genome assembly, chromosome: 1	True	False
ENG0133_000000008459	2941	0.6037249099464236	6	6	3	4	3	False	58268	maximal	True	ENG0133_000000008459	1.0		3	3	False	False	0.9857191443443298	0					non-mobilizable	no_good_hit	138.0	76.812	5.0	0.0033676703645007925	NZ_QVHZ01000019.1	firmicutes	Hungatella hathewayi strain AF31-1 AF31-1.Scaf19, whole genome shotgun sequence	True	False
MAD0107_000000023671	1669	0.603722822004611	2	2	2	2	1	False	14670	maximal	True	MAD0107_000000023671	1.0		1	1	False	False	0.9988016486167908	0					non-mobilizable	no_good_hit	787.0	87.929	66.0	0.00020850050732470771	FP929037.1	firmicutes	Clostridium saccharolyticum-like K10 draft genome	True	False
MON0048_000000023834	1701	0.6037206330727204	2	2	2	2	2	False	54621	fragment	False	MON0013_000000030608	0.952211431739297		0	0	False	False	1.0	0					non-mobilizable	no_good_hit	106.0	78.30199999999999	6.0	0.00031797778477534713	NZ_SMBU01000002.1	b-proteobacteria	Pelomonas saccharophila strain DSM 654 Ga0310527_1002, whole genome shotgun sequence	True	False
TAN0003_000000002738	2881	0.6037204392003405	4	4	4	4	4	False	111463	maximal	False	SPA0088_000000005412	0.9504014459258089		0	0	False	False	1.0	0					non-mobilizable	other	2881.0	100.0	100.0	0.0005969811409926428	AP023230.1	enterobacteria	Escherichia coli YJ4 DNA, complete genome	False	False
MON0081_000000032480	1652	0.6037174825532725	2	2	2	2	1	True	116507	fragment	False	MON0081_000000032480	1.0		0	0	False	False	0.9909201264381409	0					non-mobilizable	no_good_hit	343.0	73.178	21.0	0.04264632316158079	NZ_VWXL01000007.1	firmicutes	Caprobacter fermentans strain EA1 CAFE_7, whole genome shotgun sequence	True	True
CHI0034_000000010874	1545	0.6037165749301399	3	2	1	1	2	False	88220	fragment	False	CHI0034_000000010874	1.0		0	0	False	False	0.999352753162384	0					non-mobilizable	chromosome	1545.0	98.18799999999999	100.0	0.00044757709761905797	LR699005.1	firmicutes	Lachnospiraceae bacterium isolate MGYG-HGUT-02492 genome assembly, chromosome: 1	False	False
SPA0026_000000024267	1401	0.6037146128182824	2	2	2	2	2	False	14661	fragment	False	MAD0107_000000025646	0.9385908209437621		0	0	False	False	0.9950035810470581	0					non-mobilizable	no_good_hit	339.0	82.596	24.0	9.339754834231935e-05	NZ_CP034413.1	firmicutes	Dysosmobacter welbionis strain J115 chromosome, complete genome	True	False
FIJ0061_000000009752	2555	0.6037094901731538	3	3	2	1	2	False	45822	fragment	False	FIJ0061_000000009752	1.0		0	0	False	False	0.9992172122001648	0					non-mobilizable	other	2544.0	98.113	99.0	0.0007609942421194602	FP929055.1	firmicutes	Ruminococcus torques L2-14 draft genome	False	False
ENG0114_000000002727	7788	0.6037041139898118	14	5	3	3	3	False	80154	maximal	True	ENG0114_000000002727	1.0		3	3	False	False	1.0	0					non-mobilizable	no_good_hit	1305.0	96.85799999999999	60.0	0.016686943715182173	CP036547.1	CFB group bacteria	Bacteroides fragilis strain DCMSKEJBY0001B plasmid pBFS01_1, complete sequence	True	False
ISR0076_000000006062	4089	0.603700796408028	4	3	3	3	3	False	47620	maximal	True	ISR0076_000000006062	1.0		3	2	False	False	1.0	0					non-mobilizable	no_good_hit	1367.0	75.494	65.0	0.0003847742514898219	NZ_LT635479.1	firmicutes	Lachnoclostridium phocaeense strain Marseille-P3177T chromosome contig00001	True	False
SPA0062_000000021662	1475	0.6036994324699642	2	2	2	2	2	False	6151	maximal	True	SPA0062_000000021662	1.0		108	9	False	False	0.9945762753486633	0					non-mobilizable	no_good_hit	1177.0	97.111	80.0	0.00541939173669597	NZ_WKRD01000007.1	firmicutes	Lachnospira eligens strain BIOML-A1 scaffold7_size216814, whole genome shotgun sequence	True	False
USA0081_01_000000019256	1585	0.6036914596114065	2	2	2	2	2	False	42948	maximal	False	ISR0848_000000009908	0.8069969837265193		0	0	False	False	0.9861198663711548	0					non-mobilizable	other	1585.0	99.685	100.0	0.041148201065073386	GU942954.1		Uncultured organism clone 26 genomic sequence	False	False
CHI0063_000000004664	2749	0.6036913803224896	4	4	4	4	3	False	104119	fragment	False	CHI0141_000000009837	0.937350349971995		0	0	False	False	1.0	0					non-mobilizable	no_good_hit	967.0	87.28	58.0	0.00021498446147505157	LR027880.1	firmicutes	Roseburia intestinalis L1-82 genome assembly, chromosome: 1	True	False
MON0090_000000015966	3544	0.603686014809421	5	5	5	5	4	False	41538	maximal	True	MON0090_000000015966	1.0		8	2	False	False	0.9935101866722107	0					non-mobilizable	no_good_hit	1476.0	89.566	42.0	0.0004365499522430938	LR698981.1	firmicutes	Clostridiales bacterium isolate MGYG-HGUT-02340 genome assembly, chromosome: 1	True	False
DEN0077_000000012553	1146	0.6036845723542025	2	2	2	1	1	False	69864	maximal	True	DEN0077_000000012553	1.0		183	14	False	False	0.9965096116065979	0					non-mobilizable	other	1125.0	100.0	98.0	0.005760646176396726	NZ_DS483542.1	firmicutes	Coprococcus eutactus ATCC 27759 Scfld_02_22, whole genome shotgun sequence	False	False
SPA0024_000000005498	2946	0.6036832512243073	6	3	3	2	2	False	66277	fragment	False	SPA0024_000000005498	1.0		0	0	False	False	1.0	0					non-mobilizable	no_good_hit	1817.0	81.673	62.0	0.019657165161388254	NZ_FQZN01000025.1	CFB group bacteria	Bacteroides stercorirosoris strain DSM 26884, whole genome shotgun sequence	True	False
AST0010_000000023134	1309	0.6036810780815944	1	1	1	1	1	False	125790	fragment	False	SPA0115_000000011713	0.22897587134665556		0	0	False	False	0.9992360472679138	0					non-mobilizable	virus	1309.0	99.618	100.0	0.18161621771730074	MK232128.1	viruses	Uncultured human fecal virus clone BlautiaA.sp_S03.L08_2_c1 sequence	False	False
USA0027_01_000000013068	2097	0.6036791509003501	2	2	2	2	2	False	107811	fragment	False	USA0027_01_000000013068	1.0		0	0	False	False	0.9938006401062012	0					non-mobilizable	no_good_hit	47.0	95.745	6.0	4.7805310172284105e-06	NZ_JACCBA010000001.1	high GC Gram+	Actinomadura luteofluorescens strain DSM 40398 Ga0104561_01, whole genome shotgun sequence	True	False
USA0086_01_000000014227	1198	0.6036790285207916	3	2	2	1	1	True	432	fragment	False	USA0086_01_000000014227	1.0		0	0	False	False	0.9916527271270752	0					non-mobilizable	no_good_hit	527.0	73.624	43.0	0.006910101847149082	NZ_CYZN01000018.1	firmicutes	Blautia wexlerae strain 2789STDY5834863, whole genome shotgun sequence	True	True
MAD0014_000000019495	1717	0.6036784483224017	2	2	2	2	2	False	19497	maximal	True	MAD0014_000000019495	1.0		10	4	False	False	0.9994176030158997	0					non-mobilizable	no_good_hit	1116.0	75.0	64.0	0.00301607937050975	NZ_CYXV01000002.1	firmicutes	Roseburia faecis strain 2789STDY5608863, whole genome shotgun sequence	True	False
ENG0051_000000016332	1766	0.6036781384454639	2	2	2	2	2	False	124934	fragment	False	ENG0051_000000016332	1.0		0	0	False	False	1.0	0					non-mobilizable	no_good_hit	1125.0	79.822	84.0	0.00024920431488541136	NC_016048.1	firmicutes	Oscillibacter valericigenes Sjm18-20, complete genome	True	False
ENG0122_000000020853	1418	0.6036767877452104	2	2	2	2	1	False	59008	maximal	True	ENG0122_000000020853	1.0		207	11	False	False	1.0	0					non-mobilizable	no_good_hit								True	False
ISR0334_000000018911	1157	0.603676327984155	2	2	2	2	1	False	75833	fragment	False	DEN0010_000000038350	0.9635332862039604		0	0	False	False	0.9939498901367188	0					non-mobilizable	other	1157.0	98.963	100.0	0.004434419689437182	NZ_CYYV01000005.1	firmicutes	Fusicatenibacter saccharivorans strain 2789STDY5608849, whole genome shotgun sequence	False	False
ENG0155_000000008352	2676	0.6036760713259759	5	4	2	2	1	False	111691	fragment	False	ENG0155_000000008352	0.9542743538767395		0	0	False	False	0.9992526173591614	0					non-mobilizable	other	2691.0	96.87799999999999	100.0	0.11905921955972892	KT336259.1	bacteria	Uncultured bacterium 32o03 genomic sequence	False	False
CHI0141_000000004253	6475	0.60367513403195	7	6	6	6	6	False	80155	maximal	True	CHI0141_000000004253	1.0		31	8	False	False	0.9987644553184509	0					non-mobilizable	no_good_hit	1822.0	77.55199999999999	48.0	0.0005789292178980067	FP929039.1	firmicutes	Coprococcus sp. ART55/1 draft genome	True	False
AST0024_000000010108	3254	0.6036735168648514	5	5	2	3	5	False	121629	fragment	False	AST0024_000000010108	1.0		0	0	False	False	1.0	0					non-mobilizable	other	3254.0	99.785	100.0	0.009325259664451285	NZ_PYLP01000001.1	firmicutes	Faecalibacillus faecis strain SNUG30370 scaffold_0, whole genome shotgun sequence	False	False
MAD0094_000000004570	3084	0.6036730946096575	4	2	2	2	1	False	15629	maximal	True	MAD0094_000000004570	1.0		3	1	False	False	1.0	0					non-mobilizable	no_good_hit	128.0	78.125	4.0	3.355549415742019e-05	CP058559.1	firmicutes	Clostridiales bacterium LB2 chromosome, complete genome	True	False
MON0015_000000022970	1648	0.6036724103212943	2	2	2	2	1	True	51153	maximal	True	MON0015_000000022970	1.0		1	1	False	False	1.0	0					non-mobilizable	plasmid	1476.0	99.79700000000001	90.0	0.009050245737180863	CP052525.1	enterobacteria	Klebsiella pneumoniae strain B16KP0177 plasmid pB16KP0177-1, complete sequence	False	True
ISR0826_000000000514	21439	0.6036721314988868	26	12	4	11	4	True	108400	backbone	False	ISR0280_000000000088	0.1321957229910592	PS672	0	0	False	True	0.9999533295631409	0					non-mobilizable	other	21440.0	99.98100000000001	100.0	0.21394499441162382	NZ_SPGG01000016.1	CFB group bacteria	Parabacteroides merdae strain 1001175st1_A1 NODE_16_length_100208_cov_48.2665, whole genome shotgun sequence	False	True
CHI0107_000000000472	19611	0.6036721314988868	25	12	4	11	4	True	108400	backbone	False	ISR0280_000000000088	0.044055247740234775	PS672	0	0	False	True	1.0	0					non-mobilizable	other	19535.0	99.995	99.0	0.19493453616477727	NZ_SPGG01000016.1	CFB group bacteria	Parabacteroides merdae strain 1001175st1_A1 NODE_16_length_100208_cov_48.2665, whole genome shotgun sequence	False	True
SPA0106_000000013678	2858	0.603669401618985	2	2	2	2	2	False	127144	fragment	False	AST0007_000000006286	0.8440545352059738		0	0	False	False	0.9996501207351685	0					non-mobilizable	no_good_hit	902.0	80.82	65.0	0.000373910911114418	NZ_GG704769.1	firmicutes	Subdoligranulum variabile DSM 15176 Scfld0, whole genome shotgun sequence	True	False
ENG0208_000000011339	2718	0.603669401618985	2	2	2	2	2	False	127144	fragment	False	AST0007_000000006286	0.7074186353242085		0	0	False	False	1.0	0					non-mobilizable	no_good_hit	902.0	80.82	68.0	0.000373910911114418	NZ_GG704769.1	firmicutes	Subdoligranulum variabile DSM 15176 Scfld0, whole genome shotgun sequence	True	False
MON0037_000000025184	2695	0.603669401618985	2	2	2	2	2	False	127144	fragment	False	AST0007_000000006286	0.5676578049392482		0	0	False	False	0.9662337899208069	0					non-mobilizable	no_good_hit	903.0	80.62	69.0	0.000373910911114418	NZ_GG704769.1	firmicutes	Subdoligranulum variabile DSM 15176 Scfld0, whole genome shotgun sequence	True	False
ISR0781_000000010370	2668	0.603669401618985	2	2	2	2	2	False	127144	fragment	False	AST0007_000000006286	0.5663067110473905		0	0	False	False	0.995502233505249	0					non-mobilizable	no_good_hit	903.0	80.62	69.0	0.000373910911114418	NZ_GG704769.1	firmicutes	Subdoligranulum variabile DSM 15176 Scfld0, whole genome shotgun sequence	True	False
MAD0008_000000007730	1754	0.6036691067837919	3	3	3	3	2	False	19818	maximal	True	MAD0008_000000007730	1.0		1	1	False	False	0.9971493482589722	0					non-mobilizable	no_good_hit	96.0	78.125	5.0	4.204808707760483e-05	CP020451.2	firmicutes	Streptococcus salivarius strain FDAARGOS_259 chromosome, complete genome	True	False
ISR0347_000000019829	1131	0.60366905869945	2	2	2	2	1	False	24159	maximal	True	ISR0347_000000019829	1.0		220	9	False	False	0.993810772895813	0					non-mobilizable	chromosome	1131.0	96.021	100.0	0.0004989284077472543	CP040348.1	actinobacteria	Collinsella aerofaciens strain P10wA7 chromosome, complete genome	False	False
SPA0046_000000025019	1337	0.6036639427979562	1	1	1	1	1	False	125827	fragment	False	ISR0035_000000011751	0.28298076360617913		0	0	False	False	0.9798055291175842	0					non-mobilizable	chromosome	1241.0	95.649	93.0	0.00040411631113237696	NZ_CP022413.2	firmicutes	Blautia hansenii DSM 20583 chromosome, complete genome	False	False
AST0118_000000024791	1261	0.6036639427979562	1	1	1	1	1	False	125827	fragment	False	ISR0035_000000011751	0.27290064473672576		0	0	False	False	0.9896907210350037	0					non-mobilizable	chromosome	1240.0	95.484	98.0	0.0004037901478465558	NZ_CP022413.2	firmicutes	Blautia hansenii DSM 20583 chromosome, complete genome	False	False
DEN0082_000000034913	1240	0.6036639427979562	1	1	1	1	1	False	125827	fragment	False	ISR0035_000000011751	0.27269274689101275		0	0	False	False	1.0	0					non-mobilizable	chromosome	1241.0	95.729	100.0	0.00040411631113237696	NZ_CP022413.2	firmicutes	Blautia hansenii DSM 20583 chromosome, complete genome	False	False
CHI0169_000000013073	1210	0.6036606945860099	3	1	1	1	1	False	78004	maximal	True	CHI0169_000000013073	1.0		17	7	False	False	1.0	0					non-mobilizable	no_good_hit								True	False
FIJ0039_000000010627	2216	0.6036595757398894	4	4	2	3	3	False	104849	fragment	False	DEN0064_000000009405	0.015990569074914578		0	0	False	False	1.0	0					non-mobilizable	plasmid	2032.0	97.785	92.0	0.16385639370713997	CP021593.1	other sequences	Unidentified plasmid plasmid FAKO27_001080F, complete sequence	False	True
ISR0851_000000007106	1844	0.6036594466598392	2	2	2	2	0	False	114100	fragment	False	ISR0306_000000004549	0.5079714966578365		0	0	False	False	0.9994577169418335	0					non-mobilizable	other	1844.0	97.45100000000001	100.0	0.006079699148908095	NZ_WNAF01000003.1	firmicutes	[Ruminococcus] faecis strain BIOML-A1 scaffold3_size303140, whole genome shotgun sequence	False	False
TAN0014_000000001729	2698	0.6036556352475274	4	4	4	4	2	False	75116	maximal	True	TAN0014_000000001729	1.0		24	5	False	False	0.9914751648902893	0					non-mobilizable	no_good_hit	993.0	71.4	36.0	0.0014354604560950154	NZ_GG665867.1	firmicutes	Shuttleworthia satelles DSM 14600 Scfld1, whole genome shotgun sequence	True	False
ISR0175_000000010934	1938	0.6036526709107052	3	3	3	3	3	False	99887	fragment	False	ISR0346_000000011693	0.48123576653682665		0	0	False	False	1.0	0					non-mobilizable	other	1938.0	99.742	100.0	0.006138293826847509	NZ_CYXX01000001.1	firmicutes	Roseburia inulinivorans strain 2789STDY5608887, whole genome shotgun sequence	False	False
ENG0183_000000016171	1810	0.6036516757195101	2	2	2	2	1	False	111858	fragment	False	CHI0082_000000004855	0.9472110651393251		0	0	False	False	0.9994475245475769	0					non-mobilizable	other	1822.0	99.34100000000001	100.0	0.002905733598003485	NZ_DS499579.1	CFB group bacteria	Alistipes putredinis DSM 17216 Scfld_02_9, whole genome shotgun sequence	False	False
CHI0070_000000007178	1700	0.6036516757195101	2	2	2	2	1	False	111858	fragment	False	CHI0082_000000004855	0.6934326291919014		0	0	False	False	1.0	0					non-mobilizable	other	1700.0	100.0	100.0	0.002711060616698474	NZ_DS499579.1	CFB group bacteria	Alistipes putredinis DSM 17216 Scfld_02_9, whole genome shotgun sequence	False	False
CHI0028_000000008383	1695	0.6036516757195101	2	2	2	2	1	False	111858	fragment	False	CHI0082_000000004855	0.6921157023393576		0	0	False	False	1.0	0					non-mobilizable	other	1695.0	100.0	100.0	0.0027030822158253176	NZ_DS499579.1	CFB group bacteria	Alistipes putredinis DSM 17216 Scfld_02_9, whole genome shotgun sequence	False	False
DEN0062_000000012688	1644	0.6036516757195101	2	2	2	2	1	False	111858	fragment	False	CHI0082_000000004855	0.6008701745131434		0	0	False	False	1.0	0					non-mobilizable	other	1644.0	100.0	100.0	0.0026217025269191247	NZ_DS499579.1	CFB group bacteria	Alistipes putredinis DSM 17216 Scfld_02_9, whole genome shotgun sequence	False	False
CHI0060_000000005172	2536	0.6036405508378336	5	4	2	1	3	False	86722	fragment	False	ISR0810_000000005665	0.9716653816499614		0	0	False	False	1.0	0					non-mobilizable	other	2536.0	99.29	100.0	0.0008138595628338108	FP929061.1	firmicutes	Anaerostipes hadrus draft genome	False	False
MAD0057_000000004433	3598	0.6036382518972246	6	6	0	4	6	True	98710	fragment	False	CHI0063_000000003549	0.935359956399762		0	0	False	False	1.0	0					non-mobilizable	chromosome	2235.0	99.23899999999999	100.0	0.0004414156613406859	CP035360.1	enterobacteria	Escherichia coli strain BR10-DEC chromosome	False	True
ISR0199_000000001610	13921	0.6036374896227641	15	6	1	6	4	False	66635	fragment	False	ISR0199_000000001610	1.0		0	0	False	False	0.9993534684181213	0					non-mobilizable	no_good_hit	738.0	84.553	5.0	0.025683193953602294	NZ_CABIYV010000018.1	firmicutes	Gemmiger formicilis isolate MGYG-HGUT-00084, whole genome shotgun sequence	True	False
SPA0098_000000033609	1162	0.6036302455478635	2	2	2	2	2	False	5031	maximal	True	SPA0098_000000033609	1.0		146	12	False	False	0.9931153059005737	0					non-mobilizable	other	1163.0	96.303	100.0	0.000997469414943843	NZ_BHVZ01000001.1	firmicutes	Anaerotignum faecicola strain KCTC 15736 Contigs01, whole genome shotgun sequence	False	False
CAN0022_000000026747	1247	0.6036264193162176	2	2	2	2	2	False	91190	fragment	False	CAN0022_000000026747	1.0		0	0	False	False	1.0	0					non-mobilizable	other	1247.0	100.0	100.0	0.00020849561046460552	FP929033.1	CFB group bacteria	Bacteroides xylanisolvens XB1A draft genome	False	False
CHI0091_000000002624	1713	0.603625011943133	5	5	4	2	3	False	83726	fragment	False	CHI0091_000000002624	1.0		0	0	False	False	1.0	0					non-mobilizable	no_good_hit	938.0	99.25399999999999	55.0	0.00026224820883353843	CP060633.1	firmicutes	Lachnospiraceae bacterium sunii NSJ-8 chromosome, complete genome	True	False
ENG0073_000000014507	1669	0.6036235491815206	4	2	2	2	2	False	62225	fragment	False	ENG0073_000000014507	1.0		0	0	False	False	0.9850209951400757	0					non-mobilizable	no_good_hit								True	False
FIJ0089_000000019772	1275	0.6036208213199328	2	1	1	1	1	False	97638	fragment	False	FIJ0014_000000014242	0.5796057563231378		0	0	False	False	1.0	0					non-mobilizable	no_good_hit	431.0	91.87899999999999	44.0	0.009805714285714286	NZ_VZBY01000066.1	CFB group bacteria	Prevotella copri strain BVe41210 NODE_30_length_43750_cov_25.2657_ID_59, whole genome shotgun sequence	True	False
FIJ0104_000000022660	1239	0.6036208213199328	2	1	1	1	1	False	97638	fragment	False	FIJ0014_000000014242	0.5183879444798035		0	0	False	False	1.0	0					non-mobilizable	no_good_hit	435.0	91.72399999999999	43.0	0.009897142857142858	NZ_VZBY01000066.1	CFB group bacteria	Prevotella copri strain BVe41210 NODE_30_length_43750_cov_25.2657_ID_59, whole genome shotgun sequence	True	False
ISR0243_000000000334	18953	0.6036200117666269	19	8	5	7	2	False	37066	fragment	False	ISR0243_000000000334	1.0		0	0	False	False	1.0	0					non-mobilizable	no_good_hit	1669.0	78.73	16.0	0.05787466321424822	NZ_CABIYV010000018.1	firmicutes	Gemmiger formicilis isolate MGYG-HGUT-00084, whole genome shotgun sequence	True	False
TAN0010_000000010385	1548	0.603614611388239	2	2	2	2	2	False	2611	maximal	True	TAN0010_000000010385	1.0		9	7	False	False	1.0	0					non-mobilizable	no_good_hit	902.0	98.337	58.0	0.00035014658745037325	NC_021039.1	firmicutes	Ruminococcus champanellensis 18P13 = JCM 17042, complete genome	True	False
SPA0052_000000007558	3903	0.6036131691505291	4	4	4	4	4	False	96948	maximal	True	SPA0052_000000007558	1.0		6	2	False	False	0.9982064962387085	0					non-mobilizable	no_good_hit	956.0	81.067	32.0	0.0007076793982126083	NZ_UYZY01000001.1	firmicutes	Clostridium transplantifaecale strain Marseille-P8228, whole genome shotgun sequence	True	False
SPA0067_000000006302	3520	0.6036081407519114	5	3	2	3	2	False	94208	maximal	True	SPA0067_000000006302	1.0		73	9	False	False	0.9991477131843567	0					non-mobilizable	other	3527.0	97.874	100.0	0.00459908983685952	NZ_KE150239.1	d-proteobacteria	Bilophila wadsworthia 3_1_6 acCls-supercont2.2, whole genome shotgun sequence	False	False
CHI0096_000000003094	2288	0.6036052639747964	4	4	4	4	1	False	83472	fragment	False	ENG0193_000000008105	0.47575516693163755		0	0	False	False	0.9829545617103577	0					non-mobilizable	other	1272.0	100.0	100.0	0.00038490319427254355	AP019739.1	CFB group bacteria	Alistipes communis 6CPBBH3 DNA, complete genome	False	False
MON0017_000000005262	3684	0.6035961248193038	4	4	4	4	4	False	119436	fragment	False	CHI0024_000000003275	0.7922734170628324		0	0	False	False	1.0	0					non-mobilizable	chromosome	3719.0	87.87299999999999	100.0	0.00082232669270219	LR027880.1	firmicutes	Roseburia intestinalis L1-82 genome assembly, chromosome: 1	False	False
FIJ0063_000000006489	3857	0.6035925556971717	6	4	3	4	2	False	45633	maximal	True	FIJ0063_000000006489	1.0		7	4	False	False	1.0	0					non-mobilizable	no_good_hit	90.0	83.333	2.0	2.12789306787429e-05	NZ_JAFX01000001.1	CFB group bacteria	Algoriphagus marincola HL-49 K302DRAFT_scf7180000000004_quiver.1_C, whole genome shotgun sequence	True	False
ISR0128_000000012263	2874	0.6035906462854077	3	2	2	1	1	False	31856	maximal	True	ISR0128_000000012263	1.0		87	11	False	False	0.9996520280838013	0					non-mobilizable	no_good_hit	56.0	91.071	2.0	0.0011334597312670019	NZ_JHVK01000023.1	b-proteobacteria	Microvirgula aerodenitrificans DSM 15089 Q352DRAFT_scaffold00022.22_C, whole genome shotgun sequence	True	False
FIJ0132_000000003252	7716	0.6035890437271594	11	4	3	3	2	False	40799	maximal	True	FIJ0132_000000003252	1.0		17	5	False	False	1.0	0					non-mobilizable	no_good_hit	29.0	100.0	0.0	1.2327300029840872e-06	LR535822.1	bony fishes	Denticeps clupeoides genome assembly, chromosome: 10	True	False
ISR0829_000000001797	6913	0.6035879496921329	8	7	7	5	3	False	21074	maximal	True	ISR0829_000000001797	1.0		47	8	False	False	1.0	0					non-mobilizable	no_good_hit	59.0	93.22	1.0	0.0006068284166036771	NZ_ORZE01000107.1	g-proteobacteria	Xanthomonas fragariae strain NCPPB 1822 isolate NCPPB 1822, whole genome shotgun sequence	True	False
ENG0204_000000011734	2209	0.6035856462214886	4	3	1	2	1	True	54042	fragment	False	ENG0204_000000011734	1.0		0	0	False	False	1.0	0					non-mobilizable	chromosome	2209.0	100.0	100.0	0.000985328512006683	NZ_HF545616.1	firmicutes	Ruminococcus bicirculans strain 80/3 chromosome I	False	True
ISR0267_000000012890	1421	0.6035837427516991	2	1	1	1	1	False	111746	fragment	False	CAN0002_000000013562	0.9618055555555556		0	0	False	False	0.9619985818862915	0					non-mobilizable	no_good_hit	95.0	88.421	7.0	0.00010929644318146332	NZ_LS991954.1	mycoplasmas	Mycoplasma putrefaciens strain NCTC10155 chromosome 1	True	False
AST0061_000000038096	1100	0.6035837427516991	2	1	1	1	1	False	111744	fragment	False	AST0061_000000038096	1.0		0	0	False	False	1.0	0					non-mobilizable	no_good_hit								True	False
MAD0024_000000008283	1769	0.6035788176588548	2	2	2	2	2	False	88966	fragment	False	ENG0080_000000012477	0.4115704947586209		0	0	False	False	1.0	0					non-mobilizable	chromosome	1769.0	99.096	100.0	0.0005125105625586105	LR699005.1	firmicutes	Lachnospiraceae bacterium isolate MGYG-HGUT-02492 genome assembly, chromosome: 1	False	False
AST0026_000000019523	1333	0.6035776514974901	3	1	1	1	1	False	119083	fragment	False	AST0026_000000019523	1.0		0	0	False	False	0.9812453389167786	0					non-mobilizable	other	1333.0	94.29899999999999	99.0	0.0017001780712822027	NZ_CABKQR010000002.1	actinobacteria	Senegalimassilia anaerobia isolate MGYG-HGUT-01387, whole genome shotgun sequence	False	False
FIJ0054_000000020306	1249	0.6035772124647371	2	1	1	1	1	False	46297	maximal	True	FIJ0054_000000020306	1.0		79	10	False	False	1.0	0					non-mobilizable	no_good_hit	105.0	76.19	8.0	0.0007848523496517218	NZ_JHYB01000005.1	mycoplasmas	Acholeplasma modicum ATCC 29102 T352DRAFT_scaffold00004.4_C, whole genome shotgun sequence	True	False
FIJ0154_000000027658	1451	0.6035743107610638	3	2	2	1	1	False	39566	maximal	True	FIJ0154_000000027658	1.0		3	2	False	False	0.9779462218284607	0					non-mobilizable	no_good_hit	1213.0	97.36200000000001	84.0	0.009556400107233532	NZ_JH379441.1	CFB group bacteria	Prevotella stercorea DSM 18206 Scfld952, whole genome shotgun sequence	True	False
ENG0191_000000018260	1736	0.603572489410906	3	2	2	1	1	False	82686	maximal	True	ENG0191_000000018260	1.0		1	1	False	False	0.992511510848999	0					non-mobilizable	no_good_hit	39.0	100.0	2.0	8.74604701690749e-05	NZ_SPGG01000002.1	CFB group bacteria	Parabacteroides merdae strain 1001175st1_A1 NODE_2_length_434482_cov_38.6457, whole genome shotgun sequence	True	False
ISR0331_000000000325	32867	0.603569158650288	34	16	11	13	9	True	87454	maximal	True	ISR0331_000000000325	1.0		9	6	False	False	1.0	0					non-mobilizable	no_good_hit	770.0	78.571	7.0	0.00044181728400765816	NZ_BHEO01000008.1	firmicutes	Faecalimonas umbilicata strain EGH7, whole genome shotgun sequence	True	True
CHI0078_000000007738	2018	0.6035668425684947	3	3	3	3	3	False	84482	fragment	False	DEN0085_000000014277	0.9650342169836674		0	0	False	False	0.998513400554657	0					non-mobilizable	other	2018.0	100.0	100.0	0.038416852370340746	NZ_NQCD01000027.1	enterobacteria	Shigella sonnei strain ECSW+14 NODE_30_length_52503_cov_93.9433_ID_59.ctg_1, whole genome shotgun sequence	False	False
MAD0024_000000009834	1557	0.6035588651024194	3	1	1	1	1	False	35945	fragment	False	MAD0024_000000009834	1.0		0	0	False	False	0.9955042004585266	0					non-mobilizable	no_good_hit	28.0	100.0	2.0	2.96723806513659e-06	CP022222.1	a-proteobacteria	Bradyrhizobium sp. CCBAU 051011 chromosome, complete genome	True	False
ISR0120_000000008740	3453	0.6035566397372587	4	3	3	2	2	False	32292	maximal	True	ISR0120_000000008740	1.0		1	1	False	False	0.9965247511863708	0					non-mobilizable	no_good_hit	1230.0	97.88600000000001	36.0	0.004643202563017591	NZ_SPFU01000007.1	CFB group bacteria	Bacteroides ovatus strain BSD2780061688st1_C6 NODE_7_length_264688_cov_23.5584, whole genome shotgun sequence	True	False
CHI0167_000000007472	2619	0.6035553306727374	4	4	4	4	2	False	78191	fragment	False	ISR0194_000000009614	0.9207920871201635		0	0	False	False	1.0	0					non-mobilizable	no_good_hit	2068.0	94.874	82.0	0.0047174873557181835	NZ_LFQU01000001.1	CFB group bacteria	Prevotella rara strain 109 contig00001, whole genome shotgun sequence	True	False
CHI0167_000000003200	5341	0.6035531871442764	5	5	5	5	4	False	105546	fragment	False	USA0037_01_000000006525	0.9857756530699664		0	0	False	False	1.0	0					non-mobilizable	other	5341.0	99.345	100.0	0.007677741881219295	NZ_DS499674.1	CFB group bacteria	Bacteroides stercoris ATCC 43183 Scfld_02_13, whole genome shotgun sequence	False	False
ETH0003_000000031179	1361	0.6035498063173473	2	1	1	1	1	False	80234	fragment	False	MAD0021_000000010037	0.6827141042348966		0	0	False	False	1.0	0					non-mobilizable	other	1361.0	97.428	100.0	0.00042278260014721173	FP929046.1	firmicutes	Faecalibacterium prausnitzii SL3/3 draft genome	False	False
ISR0781_000000000440	30560	0.6035473613181961	32	20	15	16	13	True	91799	maximal	False	SPA0104_000000000631	0.967773528588751		0	0	False	False	1.0	0					non-mobilizable	no_good_hit	1972.0	83.469	7.0	0.0005533519526382439	AP018533.1	firmicutes	Clostridiales bacterium CCNA10 DNA, complete genome	True	True
ISR0849_000000003913	6097	0.6035384209251358	15	4	4	4	2	True	78725	fragment	False	ISR0849_000000003913	1.0		0	0	False	False	1.0	0					non-mobilizable	no_good_hit								True	True
FIJ0085_000000005617	5227	0.6035350646432799	8	8	5	5	7	False	43974	maximal	True	FIJ0085_000000005617	1.0		1	1	False	False	0.9978955388069153	0					non-mobilizable	chromosome	5208.0	100.0	99.0	0.0010819702039494095	CP052767.1	enterobacteria	Salmonella enterica subsp. enterica strain LHST_2018 chromosome, complete genome	False	False
BAN0013_000000000059	3488	0.6035294944807127	6	6	0	4	6	True	98710	fragment	False	CHI0063_000000003549	0.9323464641391633		0	0	False	False	1.0	0					non-mobilizable	plasmid	2140.0	99.25200000000001	100.0	0.01808140862461203	MN419437.1	enterobacteria	Escherichia coli strain 2016-40-22638 plasmid p22638, complete sequence	False	True
ISR0384_000000003217	4258	0.6035252649721019	4	4	4	1	1	False	75818	fragment	False	ISR0384_000000003217	1.0		0	0	False	False	0.9995303153991699	0					non-mobilizable	no_good_hit	3555.0	93.868	83.0	0.001206082870463642	FP929044.1	firmicutes	Eubacterium siraeum 70/3 draft genome	True	False
FIJ0099_000000006259	3640	0.6035249788107487	6	6	0	4	6	True	98710	fragment	False	CHI0063_000000003549	0.9458422162736225		0	0	False	False	1.0	0					non-mobilizable	plasmid	2254.0	99.113	100.0	0.008867992140092224	CP029058.1	enterobacteria	Escherichia coli strain FORC_081 plasmid pFORC_081_1, complete sequence	False	True
CHI0063_000000003549	3591	0.6035249788107487	6	6	0	4	6	True	98710	fragment	False	CHI0063_000000003549	0.9539564790219062		0	0	False	False	0.9997215270996094	0					non-mobilizable	plasmid	2254.0	99.46799999999999	100.0	0.020009951663349446	MG764547.1	enterobacteria	Escherichia coli strain 14E509 plasmid p14E509-CTXM, complete sequence	False	True
ISR0245_000000001461	3206	0.6035197892538317	3	2	2	1	1	False	108133	maximal	True	ISR0245_000000001461	1.0		156	9	False	False	1.0	0					non-mobilizable	other	3206.0	99.969	100.0	0.016743024610417767	NZ_JAAIOD010000004.1	firmicutes	Dorea longicatena strain MSK.10.16 NODE_4_length_191423_cov_365.139, whole genome shotgun sequence	False	False
SPA0015_000000019109	1311	0.6035128338686294	2	1	1	1	1	False	7902	fragment	False	SPA0015_000000019109	1.0		0	0	False	False	1.0	0					non-mobilizable	no_good_hit	917.0	81.679	70.0	0.0001746350722555013	NC_003228.3	CFB group bacteria	Bacteroides fragilis NCTC 9343, complete genome	True	False
ISR0191_000000000525	13877	0.6035116670176635	15	8	8	8	8	False	87372	maximal	True	ISR0191_000000000525	1.0		2	1	False	False	1.0	0					non-mobilizable	no_good_hit	2052.0	75.292	16.0	0.00042873287470883653	AP019724.1	CFB group bacteria	Bacteroides uniformis NBRC 113350 DNA, complete genome	True	False
ISR0085_000000005227	4107	0.6035110095950519	5	4	3	4	4	False	34004	maximal	True	ISR0085_000000005227	1.0		4	4	False	False	0.9997565150260925	0					non-mobilizable	chromosome	4107.0	100.0	100.0	0.0007754396030565086	CP045870.1	enterobacteria	Klebsiella aerogenes strain Y1 chromosome, complete genome	False	False
ISR0232_000000014821	1896	0.6035099685582098	3	2	2	1	1	False	27445	maximal	True	ISR0232_000000014821	1.0		2	1	False	False	1.0	0					non-mobilizable	no_good_hit	427.0	88.993	22.0	0.007772210233714934	NZ_QIML01000012.1	firmicutes	Evtepia gabavorous strain KLE1738 KLE1738_12, whole genome shotgun sequence	True	False
MON0066_000000005381	4852	0.6035082990827466	4	3	1	2	2	False	122491	maximal	True	MON0066_000000005381	1.0		0	0	False	False	0.9882522821426392	0					non-mobilizable	no_good_hit	1688.0	99.822	35.0	0.2101133391455972	LN852809.1		Uncultured prokaryote from Rat gut metagenome metamobilome, plasmid pRGRH0119	True	False
USA0008_01_000000005125	1334	0.6035075962815423	2	2	2	1	1	False	91183	fragment	False	USA0008_01_000000005125	0.9693758649964295		0	0	False	False	0.9992503523826599	0					non-mobilizable	other	1338.0	96.936	100.0	0.0002230534901679929	FP929033.1	CFB group bacteria	Bacteroides xylanisolvens XB1A draft genome	False	False
USA0008_01_000000005557	1222	0.6035075962815423	2	2	2	1	1	False	62256	fragment	False	USA0008_01_000000005557	0.9788372719439714		0	0	False	False	1.0	0					non-mobilizable	chromosome	1222.0	99.264	100.0	0.00018099523364394546	CP060488.1	CFB group bacteria	Bacteroides sp. M10 chromosome	False	False
ISR0814_000000039147	1099	0.6035052539890177	1	1	1	1	1	False	21476	fragment	False	ISR0814_000000039147	1.0		0	0	False	False	0.9308462142944336	0					non-mobilizable	other	1019.0	96.17299999999999	93.0	0.00028269768010174895	FP929062.1	firmicutes	Clostridiales sp. SS3/4 draft genome	False	False
ENG0109_000000012050	2046	0.6035035908578488	3	2	2	2	2	False	87252	maximal	True	ENG0109_000000012050	0.9561038715335471		453	14	False	False	0.9902248382568359	0					non-mobilizable	chromosome	2046.0	93.255	100.0	0.0005664785215358397	CP060633.1	firmicutes	Lachnospiraceae bacterium sunii NSJ-8 chromosome, complete genome	False	False
ISR0039_000000020074	1845	0.6035035908578488	2	2	2	2	2	False	87252	maximal	False	ENG0109_000000012050	0.9310297654582236		0	0	False	False	1.0	0					non-mobilizable	chromosome	1845.0	93.713	100.0	0.0005158201162008659	CP060633.1	firmicutes	Lachnospiraceae bacterium sunii NSJ-8 chromosome, complete genome	False	False
CHI0045_000000013744	1540	0.6034949199808999	3	3	3	2	2	False	100191	maximal	False	MAD0110_000000015382	0.9350974794703739		0	0	False	False	1.0	0					non-mobilizable	no_good_hit	708.0	83.475	56.0	0.0034388606006936755	NZ_VZBY01000061.1	CFB group bacteria	Prevotella copri strain BVe41210 NODE_3_length_203265_cov_26.6557_ID_5, whole genome shotgun sequence	True	False
ISR0398_000000003094	6995	0.6034919540182356	7	4	3	3	4	False	118464	fragment	False	ENG0122_000000003528	0.9290587537269246		0	0	False	False	1.0	0					non-mobilizable	no_good_hit	2907.0	83.385	85.0	0.0008169139879453987	NZ_LT907978.1	firmicutes	Anaerobutyricum hallii isolate EH1 chromosome I	True	False
DEN0041_000000010599	3159	0.6034821051455963	3	3	2	2	2	False	87050	maximal	True	DEN0041_000000010599	1.0		150	12	False	False	0.9996834397315979	0					non-mobilizable	no_good_hit	1204.0	76.163	59.0	0.00018096927692652374	CP022464.2	firmicutes	Enterocloster bolteae strain ATCC BAA-613 chromosome, complete genome	True	False
CHI0061_000000005999	1375	0.6034814629713157	2	2	2	2	1	False	85627	maximal	True	CHI0061_000000005999	1.0		26	3	False	False	1.0	0					non-mobilizable	no_good_hit	1039.0	99.904	76.0	0.007589938578531735	NZ_WNAJ01000010.1	firmicutes	Roseburia intestinalis strain BIOML-A1 scaffold10_size136760, whole genome shotgun sequence	True	False
ISR0304_000000001849	4969	0.6034804610558484	3	3	3	2	1	False	57946	maximal	True	ISR0304_000000001849	1.0		80	12	False	False	1.0	0					non-mobilizable	other	4975.0	92.26100000000001	100.0	0.0009252389781907157	CP022754.1	CFB group bacteria	Parabacteroides sp. CT06, complete genome	False	False
ENG0024_000000010250	2681	0.6034773369730165	3	3	3	3	3	False	130049	fragment	False	ENG0005_000000004373	0.5468876498410149		0	0	False	False	0.9996269941329956	0					non-mobilizable	other	2681.0	98.21	100.0	0.0008337434646023013	FP929046.1	firmicutes	Faecalibacterium prausnitzii SL3/3 draft genome	False	False
CAN0011_000000022736	1330	0.603476059477107	2	2	2	2	2	False	94397	fragment	False	CAN0011_000000022736	1.0		0	0	False	False	0.995488703250885	0					non-mobilizable	no_good_hit								True	False
ISR0295_000000016790	2119	0.6034718898449905	3	2	2	1	2	False	122140	fragment	False	SPA0071_000000009370	0.6008840599618189		0	0	False	False	1.0	0					non-mobilizable	other	2119.0	95.139	100.0	0.03572337285634319	NZ_QRYH01000015.1	firmicutes	Holdemanella biformis strain AF15-5 AF15-5.Scaf15, whole genome shotgun sequence	False	False
MON0028_000000002941	7033	0.6034715064091428	7	6	6	6	6	False	12604	fragment	False	MON0028_000000002941	1.0		0	0	False	False	1.0	0					non-mobilizable	other	7033.0	99.986	100.0	0.47787971457696227	NZ_WEHX01000059.1	b-proteobacteria	Sutterella seckii strain ASD393 NODE_59_length_14715_cov_170.262999, whole genome shotgun sequence	False	False
SPA0064_000000018211	1104	0.6034695889565954	2	2	2	2	2	False	6094	maximal	True	SPA0064_000000018211	1.0		1	1	False	False	0.98097825050354	0					non-mobilizable	no_good_hit	672.0	78.274	61.0	0.00047222430371657493	NZ_FOZH01000001.1	firmicutes	Enterocloster citroniae strain NLAE-zl-G70, whole genome shotgun sequence	True	False
ISR0045_000000014450	1790	0.6034694888574021	2	2	2	2	1	False	128938	maximal	True	ISR0045_000000014450	1.0	PS1059	3	2	False	True	1.0	0					non-mobilizable	other	1448.0	82.52799999999999	91.0	0.0004093446397994268	FP929038.1	firmicutes	Coprococcus catus GD/7 draft genome	False	True
ISR0249_000000012595	1649	0.6034678070906748	4	3	2	2	3	False	97647	fragment	False	ISR0249_000000012595	1.0		0	0	False	False	0.9593693017959595	0					non-mobilizable	no_good_hit	868.0	96.429	53.0	0.019817142857142856	NZ_VZBY01000066.1	CFB group bacteria	Prevotella copri strain BVe41210 NODE_30_length_43750_cov_25.2657_ID_59, whole genome shotgun sequence	True	False
SPA0095_000000003264	6536	0.6034608569883101	5	5	1	4	5	True	5223	fragment	False	SPA0095_000000003264	1.0		0	0	False	False	1.0	0			MPF_F		non-mobilizable	plasmid	6536.0	100.0	100.0	0.029182054041502373	LR740759.1	enterobacteria	Escherichia coli strain BEN5202 genome assembly, plasmid: paAPEC5202	False	True
FIJ0025_000000003755	5365	0.6034595180841492	9	7	3	2	4	False	125618	fragment	False	ISR0056_000000002323	0.2447818618758363		0	0	False	False	0.9996272325515747	0					non-mobilizable	no_good_hit	1317.0	98.93700000000001	50.0	0.15922024458166847	NZ_JH992951.1	CFB group bacteria	Bacteroides oleiciplenus YIT 12058 supercont1.12, whole genome shotgun sequence	True	False
MAD0058_000000013082	1214	0.6034482513366541	2	2	2	2	1	True	53805	maximal	False	TAN0016_000000009205	0.9477169141506382		0	0	False	False	0.9901153445243835	0					non-mobilizable	chromosome	1226.0	80.995	100.0	0.0003251768799505112	CP042464.1	CFB group bacteria	Prevotella copri strain YF2 chromosome	False	True
MON0015_000000035126	1100	0.6034472449202994	1	1	1	1	1	False	13374	fragment	False	MON0015_000000035126	1.0		0	0	False	False	0.9990909099578857	0					non-mobilizable	other	1019.0	80.275	92.0	0.015373906727597373	NZ_CYYA01000019.1	firmicutes	Eubacterium ramulus strain 2789STDY5608891, whole genome shotgun sequence	False	False
CHI0131_000000015245	1207	0.6034456125796455	2	1	1	1	1	True	87079	fragment	False	MON0032_000000016300	0.07377523765018557		0	0	False	False	1.0	0					non-mobilizable	chromosome	1208.0	91.14200000000001	100.0	0.0004255638986311028	LR699017.1	firmicutes	Faecalibacterium prausnitzii isolate MGYG-HGUT-02545 genome assembly, chromosome: 1	False	True
CAN0013_000000009283	2424	0.6034412586751269	4	3	2	3	2	False	93889	maximal	True	CAN0013_000000009283	1.0		1	1	False	False	0.9925742745399475	0					non-mobilizable	no_good_hit	1343.0	99.553	55.0	0.0004092318060326623	NZ_LN866274.1	firmicutes	Clostridium phoceensis strain GD3, whole genome shotgun sequence	True	False
SPA0065_000000002808	8116	0.603439009461465	10	9	6	7	8	True	87498	fragment	False	DEN0007_000000002995	0.5816553393645115		0	0	False	False	1.0	0					non-mobilizable	other	8116.0	99.988	100.0	0.17747791094392443	NZ_CZAI01000017.1	CFB group bacteria	Bacteroides caccae strain 2789STDY5834880, whole genome shotgun sequence	False	True
ISR0063_000000002348	8023	0.603439009461465	10	9	6	7	8	True	87498	fragment	False	DEN0007_000000002995	0.5764622181616754		0	0	False	False	0.9945157766342163	0					non-mobilizable	other	8000.0	99.975	99.0	0.17494095004811477	NZ_CZAI01000017.1	CFB group bacteria	Bacteroides caccae strain 2789STDY5834880, whole genome shotgun sequence	False	True
FIJ0123_000000006500	5040	0.6034363113248559	7	7	6	7	6	False	113227	fragment	False	FIJ0028_000000005720	0.7260696420616218		0	0	False	False	1.0	0					non-mobilizable	chromosome	5040.0	99.484	100.0	0.0009672624189277074	CU928162.2	enterobacteria	Escherichia coli ED1a chromosome, complete genome	False	False
ENG0015_000000014133	1234	0.6034347127561414	1	1	1	1	1	False	66845	maximal	True	ENG0015_000000014133	1.0		3	2	False	False	0.9578605890274048	0					non-mobilizable	no_good_hit								True	False
ENG0203_000000007636	2295	0.6034345768872442	4	2	1	1	2	False	115977	fragment	False	ENG0203_000000007636	1.0		0	0	False	False	1.0	0					non-mobilizable	chromosome	2259.0	99.15899999999999	98.0	0.0007104553880350361	LR699012.1	firmicutes	Anaerostipes hadrus isolate MGYG-HGUT-02528 genome assembly, chromosome: 1	False	False
ISR0009_000000017629	1888	0.6034345768872442	2	2	1	1	2	False	115974	fragment	False	ISR0009_000000017629	0.9921813958016511		0	0	False	False	1.0	0					non-mobilizable	chromosome	1881.0	99.20299999999999	99.0	0.000591310695631645	LR699012.1	firmicutes	Anaerostipes hadrus isolate MGYG-HGUT-02528 genome assembly, chromosome: 1	False	False
ISR0379_000000013643	1823	0.6034345768872442	2	2	1	1	2	False	115974	fragment	False	ISR0009_000000017629	0.9808213406340892		0	0	False	False	0.9989029169082642	0					non-mobilizable	chromosome	1823.0	99.177	100.0	0.0005730292348925003	LR699012.1	firmicutes	Anaerostipes hadrus isolate MGYG-HGUT-02528 genome assembly, chromosome: 1	False	False
ITA0006_000000009882	2514	0.6034296579206971	4	3	3	3	3	False	131700	fragment	False	ISR0264_000000003339	0.37933523825359033		0	0	False	False	1.0	0					non-mobilizable	other	2514.0	91.448	100.0	0.0007031238101469819	FP929053.1	firmicutes	Ruminococcus sp. SR1/5 draft genome	False	False
AST0089_000000013420	1708	0.6034272388391275	2	2	2	1	1	False	119204	fragment	False	AST0089_000000013420	1.0		0	0	False	True	0.9871194362640381	0					non-mobilizable	no_good_hit	1489.0	87.24	87.0	0.006859326000684545	CP021632.1	other sequences	Unidentified plasmid plasmid apr38_000077F, complete sequence	True	True
ISR0278_000000004121	2576	0.6034255020681374	4	4	3	2	3	False	114364	maximal	True	ISR0278_000000004121	1.0		6	3	False	False	0.9840838313102722	0					non-mobilizable	no_good_hit	1407.0	84.648	57.0	0.00044978984123478065	FP929061.1	firmicutes	Anaerostipes hadrus draft genome	True	False
ISR0301_000000011459	1664	0.6034221738327903	2	2	2	1	1	False	45891	maximal	True	ISR0301_000000011459	1.0		57	7	False	False	1.0	0					non-mobilizable	no_good_hit	1451.0	93.935	87.0	0.004301835033978262	NZ_QSFS01000001.1	firmicutes	Dorea formicigenerans strain AM42-8 AM42-8.Scaf1, whole genome shotgun sequence	True	False
DEN0005_000000010888	3060	0.6034169797792536	4	3	3	3	3	False	107568	maximal	True	DEN0005_000000010888	1.0		507	15	False	False	1.0	0					non-mobilizable	chromosome	3090.0	94.66	100.0	0.000992418106167142	CP048437.1	firmicutes	Faecalibacterium prausnitzii A2-165 strain JCM 31915 chromosome, complete genome	False	False
CAN0014_000000019001	2508	0.6034167874575568	4	4	3	4	3	False	102368	maximal	False	ISR0824_000000007499	0.96039970392302		0	0	False	False	1.0	0					non-mobilizable	no_good_hit	932.0	72.425	44.0	0.008926923562609887	NZ_LR130835.1	firmicutes	Intestinimonas timonensis strain GD4, whole genome shotgun sequence	True	False
ENG0024_000000019786	1271	0.603410608303708	1	1	1	1	1	False	66211	fragment	False	ENG0024_000000019786	1.0		0	0	False	False	0.9992132186889648	0					non-mobilizable	no_good_hit	40.0	95.0	3.0	0.0025286909161641702	MK233472.1	viruses	Uncultured human fecal virus clone F.saccharivorans_B01.V07.M04_4_c1 sequence	True	False
CHI0108_000000001372	5154	0.6034069118866837	5	2	1	2	1	False	89522	maximal	True	CHI0108_000000001372	1.0		1	1	False	False	0.9998059868812561	0					non-mobilizable	no_good_hit	1458.0	99.726	28.0	0.00032023371566498936	CP034727.1	enterobacteria	Escherichia coli strain L41-1 chromosome, complete genome	True	False
MON0104_000000019714	2303	0.6034067005150191	6	2	1	2	2	True	8810	fragment	False	MON0104_000000019714	1.0		0	0	False	False	1.0	0					non-mobilizable	no_good_hit								True	True
ENG0031_000000020051	1108	0.6033989218486334	2	2	2	2	2	False	65646	fragment	False	ENG0031_000000020051	1.0		0	0	False	False	0.9765343070030212	0					non-mobilizable	other	1108.0	99.458	100.0	0.010147956658049613	NZ_JAAIOD010000013.1	firmicutes	Dorea longicatena strain MSK.10.16 NODE_13_length_109086_cov_374.901, whole genome shotgun sequence	False	False
MON0075_000000011925	2059	0.6033940084912888	2	2	2	2	1	False	17660	fragment	False	MAD0047_000000019155	0.7322612544966456		0	0	False	False	1.0	0					non-mobilizable	no_good_hit	1150.0	84.609	55.0	0.005750946740794457	NZ_QIML01000004.1	firmicutes	Evtepia gabavorous strain KLE1738 KLE1738_4, whole genome shotgun sequence	True	False
ISR0384_000000001347	8013	0.6033892190376777	10	9	4	5	8	True	123773	fragment	False	ISR0384_000000001347	0.9863223912463304		0	0	False	False	0.9998751878738403	0					non-mobilizable	chromosome	7581.0	99.01100000000001	100.0	0.0015659327093156571	NZ_CP015401.2	CFB group bacteria	Bacteroides caecimuris strain I48 chromosome, complete genome	False	True
FIJ0163_000000005535	4428	0.6033862774512612	6	4	4	4	4	False	96574	fragment	False	FIJ0163_000000005535	1.0		0	0	False	False	0.999774158000946	0					non-mobilizable	no_good_hit	507.0	71.598	11.0	0.00016820046233040212	CP060632.1	firmicutes	Lachnospiraceae bacterium NSJ-4 chromosome, complete genome	True	False
SPA0012_000000005655	4397	0.6033848079486656	5	5	4	4	4	False	127065	maximal	True	SPA0012_000000005655	1.0		8	4	False	False	1.0	0					non-mobilizable	no_good_hit	3416.0	96.516	88.0	0.0010185500475193808	FP929042.1	firmicutes	Eubacterium rectale DSM 17629 draft genome	True	False
AST0026_000000011242	2603	0.6033838063910993	4	4	3	4	2	False	119404	maximal	True	AST0026_000000011242	0.9902903325549904		1213	13	False	False	1.0	0					non-mobilizable	other	2603.0	99.23200000000001	100.0	0.04988783864102613	NZ_CABIWU010000013.1	firmicutes	Catenibacterium mitsuokai isolate MGYG-HGUT-00026, whole genome shotgun sequence	False	False
CAN0013_000000008810	2550	0.6033838063910993	4	4	3	4	2	False	119404	maximal	False	AST0026_000000011242	0.9815732652143332		0	0	False	False	0.9968627691268921	0					non-mobilizable	other	2550.0	98.196	100.0	0.09474779764338549	NZ_JAAIQH010000030.1	firmicutes	Anaerostipes hadrus strain MSK.14.23 NODE_30_length_26903_cov_343.785, whole genome shotgun sequence	False	False
CAN0016_000000021781	2220	0.6033838063910993	4	4	3	4	2	False	92878	fragment	False	USA0145_01_000000011319	0.9478710454901303		0	0	False	False	1.0	0					non-mobilizable	other	2220.0	98.559	100.0	0.0006640370520106497	FP929055.1	firmicutes	Ruminococcus torques L2-14 draft genome	False	False
CHI0078_000000007127	2203	0.6033838063910993	4	4	3	4	2	False	92878	fragment	False	USA0145_01_000000011319	0.8480888266967346		0	0	False	False	1.0	0					non-mobilizable	other	2203.0	98.63799999999999	100.0	0.042218685890676226	NZ_CABIWU010000013.1	firmicutes	Catenibacterium mitsuokai isolate MGYG-HGUT-00026, whole genome shotgun sequence	False	False
USA0145_01_000000011319	2116	0.6033838063910993	4	4	3	4	2	False	92878	fragment	False	USA0145_01_000000011319	0.9494022582952596		0	0	False	False	1.0	0					non-mobilizable	other	2116.0	99.48	100.0	0.04055064516747512	NZ_CABIWU010000013.1	firmicutes	Catenibacterium mitsuokai isolate MGYG-HGUT-00026, whole genome shotgun sequence	False	False
CHI0089_000000004055	2071	0.6033838063910993	4	4	3	4	2	False	92878	fragment	False	USA0145_01_000000011319	0.652734837084634		0	0	False	False	0.9719942212104797	0					non-mobilizable	other	2041.0	97.844	99.0	0.0069166375648010954	NZ_QGDS01000005.1	firmicutes	Faecalicatena contorta strain NLAE-zl-C134 Ga0104392_105, whole genome shotgun sequence	False	False
ISR0186_000000005868	4214	0.6033801156369683	6	5	3	2	3	False	92896	maximal	True	ISR0186_000000005868	1.0	PS140	2	1	False	True	0.9997627139091492	0					non-mobilizable	no_good_hit	1624.0	95.259	86.0	0.24934705791980336	LN853057.1		Uncultured prokaryote from Rat gut metagenome metamobilome, plasmid pRGRH0411	True	True
DEN0043_000000000791	5174	0.6033765318051963	5	5	5	5	5	False	100928	fragment	False	DEN0043_000000000791	1.0		0	0	False	False	0.9996134638786316	0					non-mobilizable	chromosome	2890.0	97.09299999999999	99.0	0.0005370378597749348	CP051672.1	CFB group bacteria	Parabacteroides distasonis strain CBBP-1 chromosome, complete genome	False	False
FIJ0066_000000008618	3604	0.6033746970010619	5	3	3	3	3	False	45366	fragment	False	FIJ0066_000000008618	1.0		0	0	False	False	0.9983351826667786	0					non-mobilizable	no_good_hit	34.0	97.059	1.0	3.6293169625476486e-05	NZ_LR215037.1	mycoplasmas	Mycoplasma maculosum strain NCTC10168 chromosome 1	True	False
SPA0040_000000017277	2380	0.6033687567653412	3	3	3	2	2	False	97345	fragment	False	SPA0132_000000015268	0.8764642721598882		0	0	False	False	1.0	0					non-mobilizable	other	2381.0	98.95	100.0	0.006508796446962881	NZ_CZAF01000008.1	CFB group bacteria	Bacteroides uniformis strain 2789STDY5834847, whole genome shotgun sequence	False	False
MON0053_000000017839	2167	0.6033687567653412	3	3	3	2	2	False	97345	fragment	False	SPA0132_000000015268	0.7021695823917119		0	0	False	False	0.9995385408401489	0					non-mobilizable	other	2167.0	99.446	100.0	0.00592355172442084	NZ_CZAF01000008.1	CFB group bacteria	Bacteroides uniformis strain 2789STDY5834847, whole genome shotgun sequence	False	False
FIJ0065_000000010662	1761	0.6033614377758252	3	3	3	3	3	False	45418	fragment	False	FIJ0065_000000010662	1.0		0	0	False	False	0.9943214058876038	0					non-mobilizable	other	1761.0	99.148	100.0	0.00648749866379644	NZ_QSFS01000003.1	firmicutes	Dorea formicigenerans strain AM42-8 AM42-8.Scaf3, whole genome shotgun sequence	False	False
SPA0158_000000013633	1547	0.603353672033774	2	2	1	2	1	False	3134	fragment	False	SPA0158_000000013633	1.0		0	0	False	False	1.0	0					non-mobilizable	no_good_hit								True	False
SPA0009_000000023355	1589	0.6033517957552844	2	2	2	1	1	False	8118	fragment	False	SPA0009_000000023355	1.0		0	0	False	False	0.9981120228767395	0					non-mobilizable	no_good_hit								True	False
ISR0125_000000006032	2476	0.6033458340747857	1	1	1	1	1	False	32046	maximal	True	ISR0125_000000006032	1.0		1	1	False	False	0.999596118927002	0		MOBQ			mobilizable	plasmid	2380.0	83.235	100.0	0.04593165649418808	CP027195.1	firmicutes	Lactobacillus sp. CBA3606 plasmid pCBA3606-1, complete sequence	False	True
DEN0093_000000019658	1628	0.6033431644483572	2	1	1	1	1	False	68452	maximal	True	DEN0093_000000019658	1.0		4	2	False	False	0.996314525604248	0					non-mobilizable	no_good_hit								True	False
FIJ0075_000000011371	1727	0.603342783736088	3	2	2	2	1	True	87079	fragment	False	MON0032_000000016300	0.5626889298796512		0	0	False	False	1.0	0					non-mobilizable	chromosome	1729.0	91.49799999999999	99.0	0.0006094103258175079	LR699017.1	firmicutes	Faecalibacterium prausnitzii isolate MGYG-HGUT-02545 genome assembly, chromosome: 1	False	True
ISR0848_000000009122	1925	0.6033369522570153	3	3	3	3	3	False	34690	maximal	True	ISR0848_000000009122	1.0		100	9	False	False	1.0	0					non-mobilizable	no_good_hit	1073.0	73.346	54.0	0.0019101517174945814	NZ_LT707060.1	firmicutes	Intestinibacillus massiliensis strain Marseille-P3216T, whole genome shotgun sequence	True	False
ISR0361_000000006928	1952	0.60333193892554	2	2	2	2	2	False	23758	fragment	False	ISR0361_000000006928	0.9889879391714735		0	0	False	False	0.9933401346206665	0					non-mobilizable	no_good_hit	39.0	100.0	2.0	2.104627688592641e-05	CP017803.1	euryarchaeotes	Methanobrevibacter smithii strain KB11 chromosome, complete genome	True	False
ISR0146_000000010920	3556	0.6033318337345311	7	3	2	3	2	True	118224	fragment	False	ISR0146_000000010920	1.0		0	0	False	False	0.9963442087173462	0					non-mobilizable	other	3556.0	99.775	100.0	0.0006885279620792499	NC_009614.1	CFB group bacteria	Bacteroides vulgatus ATCC 8482, complete sequence	False	True
ISR0212_000000005531	5696	0.6033263736437225	7	4	3	4	3	False	28370	maximal	True	ISR0212_000000005531	1.0		1	1	False	False	1.0	0					non-mobilizable	no_good_hit								True	False
ISR0020_000000003063	5907	0.6033187623164427	13	8	6	7	4	False	126215	maximal	True	ISR0020_000000003063	1.0		1	1	False	False	1.0	0					non-mobilizable	no_good_hit	395.0	75.696	7.0	0.002062347577139222	NZ_QEKJ01000004.1	firmicutes	Agathobaculum butyriciproducens strain DSM 100391 Ga0215719_104, whole genome shotgun sequence	True	False
MON0089_000000024662	1229	0.6033185623952421	2	1	1	1	1	False	9584	maximal	True	MON0089_000000024662	1.0		0	0	False	False	0.9194467067718506	0					non-mobilizable	no_good_hit	788.0	74.74600000000001	64.0	0.002734074540241941	NZ_JH376765.1	CFB group bacteria	Prevotella histicola F0411 supercont1.4, whole genome shotgun sequence	True	False
FIJ0119_000000001517	10089	0.6033178415785985	6	3	3	3	2	True	51345	fragment	False	FIJ0119_000000001517	0.9992636259464686		0	0	False	False	1.0	0					non-mobilizable	no_good_hit	41.0	95.12200000000001	0.0	8.149519229299966e-06	CP011100.1	g-proteobacteria	Aeromonas hydrophila strain AH10, complete genome	True	True
FIJ0139_000000002464	10072	0.6033178415785985	6	3	3	3	2	True	51345	fragment	False	FIJ0119_000000001517	0.9989664302260417		0	0	False	False	1.0	0					non-mobilizable	no_good_hit	34.0	100.0	0.0	2.8847011187395428e-05	NZ_BHEO01000002.1	firmicutes	Faecalimonas umbilicata strain EGH7, whole genome shotgun sequence	True	True
FIJ0110_000000001445	10070	0.6033178415785985	6	3	3	3	2	True	51345	fragment	False	FIJ0119_000000001517	0.9987677784804051		0	0	False	False	0.9984111189842224	0					non-mobilizable	no_good_hit	34.0	100.0	0.0	2.8847011187395428e-05	NZ_BHEO01000002.1	firmicutes	Faecalimonas umbilicata strain EGH7, whole genome shotgun sequence	True	True
FIJ0026_000000002518	10048	0.6033178415785985	6	3	3	3	2	True	51345	fragment	False	FIJ0119_000000001517	0.9963672340401348		0	0	False	False	1.0	0					non-mobilizable	no_good_hit	34.0	100.0	0.0	2.8847011187395428e-05	NZ_BHEO01000002.1	firmicutes	Faecalimonas umbilicata strain EGH7, whole genome shotgun sequence	True	True
FIJ0089_000000002066	10048	0.6033178415785985	6	3	3	3	2	True	51345	fragment	False	FIJ0119_000000001517	0.9972999947463537		0	0	False	False	1.0	0					non-mobilizable	no_good_hit	34.0	100.0	0.0	2.8847011187395428e-05	NZ_BHEO01000002.1	firmicutes	Faecalimonas umbilicata strain EGH7, whole genome shotgun sequence	True	True
MAD0040_000000002036	9006	0.6033178415785985	6	3	3	3	2	True	51341	fragment	False	MAD0040_000000002036	0.9752851355101604		0	0	False	False	0.9998889565467834	0					non-mobilizable	no_good_hit	34.0	100.0	0.0	2.8847011187395428e-05	NZ_BHEO01000002.1	firmicutes	Faecalimonas umbilicata strain EGH7, whole genome shotgun sequence	True	True
ISR0326_000000011506	1728	0.6033164258798349	3	3	3	2	2	False	45876	fragment	False	FIJ0060_000000008007	0.9529312288613303		0	0	False	False	0.9890046119689941	0					non-mobilizable	no_good_hit	260.0	72.692	15.0	8.562932627729562e-05	CP060632.1	firmicutes	Lachnospiraceae bacterium NSJ-4 chromosome, complete genome	True	False
FIJ0010_000000015925	1208	0.6033134488170439	2	2	2	1	1	False	102679	fragment	False	ENG0027_000000017593	0.7960417764629205		0	0	False	False	1.0	0					non-mobilizable	other	1208.0	99.421	100.0	0.0026554552334688564	NZ_CYXV01000001.1	firmicutes	Roseburia faecis strain 2789STDY5608863, whole genome shotgun sequence	False	False
ENG0154_000000010601	2858	0.6033106507045686	4	3	3	3	3	False	101427	maximal	True	ENG0154_000000010601	1.0		1	1	False	False	1.0	0					non-mobilizable	no_good_hit	1722.0	93.728	62.0	0.00042121563617168435	AP018536.1	firmicutes	Lachnospiraceae bacterium GAM79 DNA, complete genome	True	False
ISR0122_000000003359	4663	0.6033035343569365	4	3	3	3	3	False	32168	maximal	True	ISR0122_000000003359	1.0		1	1	False	False	1.0	0					non-mobilizable	no_good_hit	947.0	72.22800000000001	20.0	0.0001539162990560519	NZ_JABTBL010000001.1	firmicutes	Clostridium beijerinckii strain DJ054 Ga0423202_01, whole genome shotgun sequence	True	False
SPA0050_000000004457	5690	0.6033015825784782	6	4	2	4	2	True	77032	fragment	False	SPA0050_000000004457	0.9701760689902983		0	0	False	False	0.9991212487220764	0					non-mobilizable	no_good_hit	385.0	99.221	7.0	0.00012323088268612517	NZ_KB905472.1	CFB group bacteria	Bacteroides massiliensis B84634 = Timone 84634 = DSM 17679 = JCM 13223 strain DSM 17679 aczJl-supercont1.1, whole genome shotgun sequence	True	True
USA0066_01_000000001196	13875	0.6032993448323799	14	11	6	7	8	True	76560	fragment	False	ENG0132_000000001219	0.4673029201644348		0	0	False	False	1.0	0					non-mobilizable	other	13054.0	98.889	94.0	0.004429551680311257	FP929044.1	firmicutes	Eubacterium siraeum 70/3 draft genome	False	True
CHI0132_000000010334	3066	0.6032982334555067	4	3	2	3	3	False	101877	fragment	False	ISR0776_000000006444	0.35964688374566145		0	0	False	False	0.9980430603027344	0					non-mobilizable	no_good_hit	283.0	74.558	9.0	0.0014472156715757472	NZ_FNHZ01000005.1	firmicutes	Lachnospira pectinoschiza strain M83, whole genome shotgun sequence	True	False
MON0047_000000008649	4219	0.6032938737077339	7	5	4	5	1	True	11479	maximal	True	MON0047_000000008649	1.0		2	1	False	False	0.9976297616958618	0					non-mobilizable	no_good_hit	39.0	100.0	1.0	0.00013927015110811396	NZ_CYXV01000003.1	firmicutes	Roseburia faecis strain 2789STDY5608863, whole genome shotgun sequence	True	True
ENG0122_000000011580	2432	0.6032921410494403	4	3	3	3	3	False	75922	fragment	False	ISR0850_000000005066	0.41255933142487766		0	0	False	True	0.9823190569877625	0					non-mobilizable	no_good_hit	303.0	79.538	12.0	8.374752762122736e-05	AP018533.1	firmicutes	Clostridiales bacterium CCNA10 DNA, complete genome	True	True
ENG0091_000000004475	5004	0.6032838189038651	6	3	2	3	2	False	96885	fragment	False	ENG0091_000000004475	1.0		0	0	False	False	1.0	0					non-mobilizable	no_good_hit	613.0	75.85600000000001	12.0	0.0027266809601194457	NZ_AAXG02000012.1	firmicutes	Pseudoflavonifractor capillosus ATCC 29799 B_capillosus-2.0.1_Cont157, whole genome shotgun sequence	True	False
ENG0112_000000001623	13269	0.6032818970911072	18	14	7	10	11	False	122943	maximal	False	ENG0110_000000001561	0.977522972921945		0	0	False	False	1.0	0					non-mobilizable	other	13269.0	99.834	100.0	0.0037404043201641696	FP929053.1	firmicutes	Ruminococcus sp. SR1/5 draft genome	False	False
AST0040_000000008027	2473	0.6032809602755015	3	3	3	3	2	False	116240	maximal	True	AST0040_000000008027	1.0		22	6	False	False	0.9995956420898438	0					non-mobilizable	no_good_hit	1859.0	79.935	74.0	0.0005125679823696748	NZ_CP034413.1	firmicutes	Dysosmobacter welbionis strain J115 chromosome, complete genome	True	False
ISR0096_000000008224	2900	0.6032713134671047	6	3	2	3	2	False	33359	maximal	True	ISR0096_000000008224	1.0		4	2	False	False	1.0	0					non-mobilizable	no_good_hit	999.0	72.372	34.0	0.7218543046357616	HG796605.1	bacteria	Uncultured bacterium extrachromosomal DNA RGI01794	True	False
ISR0289_000000001632	4269	0.6032705285963585	3	3	2	3	2	False	41467	maximal	True	ISR0289_000000001632	1.0		18	6	False	False	0.9962520599365234	0					non-mobilizable	no_good_hit	961.0	78.35600000000001	22.0	0.06868309504993175	NZ_CYXX01000051.1	firmicutes	Roseburia inulinivorans strain 2789STDY5608887, whole genome shotgun sequence	True	False
DEN0031_000000002208	10168	0.6032673926103845	10	5	3	3	5	False	92921	maximal	True	DEN0031_000000002208	1.0		15	7	False	False	0.9998033046722412	0					non-mobilizable	no_good_hit	3332.0	98.709	81.0	0.000739862155972982	CP036491.1	CFB group bacteria	Bacteroides sp. A1C1 chromosome, complete genome	True	False
AST0084_000000017890	1960	0.6032647478951153	3	3	3	3	3	False	111376	maximal	True	AST0084_000000017890	1.0		23	9	False	False	1.0	0					non-mobilizable	chromosome	1960.0	100.0	100.0	0.00039207233344280937	CP054232.1	enterobacteria	Escherichia coli strain EcPF7 chromosome, complete genome	False	False
ISR0838_000000001039	15049	0.6032644208614506	17	10	3	8	10	True	130723	maximal	True	ISR0838_000000001039	1.0	PS1124	18	9	False	True	1.0	0					non-mobilizable	no_good_hit	11850.0	99.072	79.0	0.002292769061911156	NC_009614.1	CFB group bacteria	Bacteroides vulgatus ATCC 8482, complete sequence	True	True
SPA0049_000000002169	9948	0.6032629077332242	10	8	2	6	5	False	123204	maximal	False	SPA0018_000000002399	0.9992620525262571		0	0	True	True	0.9997989535331726	6					non-mobilizable	other	9948.0	99.98	100.0	0.01733820925076346	NZ_QEKJ01000001.1	firmicutes	Agathobaculum butyriciproducens strain DSM 100391 Ga0215719_101, whole genome shotgun sequence	False	True
SPA0033_000000002667	9923	0.6032629077332242	11	8	2	6	5	False	123204	maximal	False	SPA0018_000000002399	0.9980238537322403		0	0	True	True	0.9998992085456848	17					non-mobilizable	other	9923.0	99.84899999999999	100.0	0.0172946327723007	NZ_QEKJ01000001.1	firmicutes	Agathobaculum butyriciproducens strain DSM 100391 Ga0215719_101, whole genome shotgun sequence	False	True
SPA0018_000000002399	9903	0.6032629077332242	9	8	2	6	5	False	123204	maximal	True	SPA0018_000000002399	0.999264288170754		10	3	True	True	1.0	11					non-mobilizable	other	5944.0	99.781	100.0	0.010359000460167613	NZ_QEKJ01000001.1	firmicutes	Agathobaculum butyriciproducens strain DSM 100391 Ga0215719_101, whole genome shotgun sequence	False	True
USA0133_01_000000013616	1550	0.6032618003519189	3	3	3	3	1	True	58	maximal	True	USA0133_01_000000013616	1.0		2	2	False	False	1.0	0					non-mobilizable	no_good_hit	408.0	92.15700000000001	58.0	0.0001232830114495689	NZ_AP019735.1	CFB group bacteria	Alistipes communis strain 5CBH24	True	True
AST0029_000000003669	8236	0.6032584681620371	11	9	3	4	7	True	118476	fragment	False	ENG0031_000000002375	0.8093846977773469		0	0	False	False	0.9998785853385925	0					non-mobilizable	virus	8216.0	95.25299999999999	99.0	0.08549543642740433	MK232845.1	viruses	Uncultured human fecal virus clone CAG83.sp_S11.I18_1_c1 sequence	False	True
DEN0011_000000004220	7905	0.6032558563713856	8	5	4	5	4	False	75791	maximal	True	DEN0011_000000004220	1.0		1	1	False	False	1.0	0					non-mobilizable	no_good_hit	1552.0	99.742	22.0	0.0004888714759726446	LR699012.1	firmicutes	Anaerostipes hadrus isolate MGYG-HGUT-02528 genome assembly, chromosome: 1	True	False
DEN0020_000000001032	6625	0.6032546446239805	4	4	3	3	2	False	118384	maximal	True	DEN0020_000000001032	1.0		13	5	False	False	0.9989433884620667	0					non-mobilizable	no_good_hit	4026.0	91.381	73.0	0.0016779880910213175	NZ_GG704769.1	firmicutes	Subdoligranulum variabile DSM 15176 Scfld0, whole genome shotgun sequence	True	False
ISR0810_000000009386	1785	0.6032520976671985	3	2	2	2	2	False	68719	fragment	False	ISR0334_000000011236	0.967129877071085		0	0	False	False	1.0	0					non-mobilizable	no_good_hit	86.0	79.07	5.0	0.003857457751653196	NZ_AXCY01000060.1	high GC Gram+	Cellulomonas carbonis T26 contig71, whole genome shotgun sequence	True	False
ISR0213_000000003910	5642	0.6032461863608476	12	4	3	4	3	False	28302	maximal	True	ISR0213_000000003910	1.0		1	1	False	False	1.0	0					non-mobilizable	no_good_hit	1915.0	91.436	61.0	0.09422042347366863	NZ_QRUU01000063.1	CFB group bacteria	Phocaeicola coprocola strain AF24-2 AF24-2.Scaf63, whole genome shotgun sequence	True	False
ISR0814_000000014384	2735	0.6032437814360855	3	3	3	3	1	False	21540	maximal	True	ISR0814_000000014384	1.0		6	6	False	False	0.9926874041557312	0					non-mobilizable	no_good_hit								True	False
ISR0186_000000001826	10170	0.6032417140297891	12	5	4	4	3	False	124408	maximal	True	ISR0186_000000001826	1.0		3	1	False	False	1.0	0					non-mobilizable	no_good_hit	7331.0	99.823	72.0	0.05187450447389285	NZ_JAAIOD010000007.1	firmicutes	Dorea longicatena strain MSK.10.16 NODE_7_length_141264_cov_323.709, whole genome shotgun sequence	True	False
ENG0211_000000012732	1949	0.6032387593427018	3	2	1	2	1	True	127712	maximal	True	ENG0211_000000012732	1.0	PS1022	63	4	False	True	1.0	0					non-mobilizable	no_good_hit	1626.0	97.171	83.0	0.025457450808371977	NZ_CYZN01000022.1	firmicutes	Blautia wexlerae strain 2789STDY5834863, whole genome shotgun sequence	True	True
SPA0081_000000002578	4950	0.6032365784870743	6	4	3	3	2	False	97859	fragment	False	BAN0019_000000000514	0.9405196914332115		0	0	False	False	1.0	0					non-mobilizable	other	4952.0	96.46600000000001	100.0	0.11911984207231932	NZ_JAANXY010000027.1	b-proteobacteria	Sutterella wadsworthensis strain 823h contig_27, whole genome shotgun sequence	False	False
CHI0062_000000010239	1341	0.6032325965984404	2	2	2	2	2	False	85546	fragment	False	CHI0062_000000010239	1.0		0	0	False	False	0.9686800837516785	0					non-mobilizable	no_good_hit	302.0	75.828	22.0	0.0006375869387613955	NZ_QSGP01000006.1	firmicutes	Enterocloster aldensis strain AM40-2AC AM40-2AC.Scaf6, whole genome shotgun sequence	True	False
ENG0075_000000020017	1223	0.6032320225199935	2	2	2	2	1	False	102215	fragment	False	ENG0174_000000012784	0.38993980570628234		0	0	False	False	0.9860997796058655	0					non-mobilizable	other	1204.0	92.691	98.0	0.00029470383857879196	AP018536.1	firmicutes	Lachnospiraceae bacterium GAM79 DNA, complete genome	False	False
FIJ0123_000000009201	3504	0.6032319345626395	5	5	2	2	5	False	57043	fragment	False	FIJ0123_000000009201	1.0		0	0	False	False	0.9965753555297852	0					non-mobilizable	plasmid	3504.0	99.914	100.0	0.041772000953970906	CP009052.1	enterobacteria	Escherichia coli NCCP15648 plasmid p15648-2, complete sequence	False	True
ISR0168_000000003870	6431	0.6032306376439388	11	4	2	4	2	False	30141	maximal	True	ISR0168_000000003870	1.0		1	1	False	False	0.9979785680770874	0					non-mobilizable	no_good_hit								True	False
FIJ0070_000000005433	3551	0.6032300178462092	6	5	4	4	4	False	120895	maximal	True	FIJ0070_000000005433	1.0		4	2	False	False	0.9997183680534363	0					non-mobilizable	no_good_hit	2638.0	94.50299999999999	74.0	0.0007471533231290508	FP929038.1	firmicutes	Coprococcus catus GD/7 draft genome	True	False
MON0079_000000007520	3112	0.6032278944564826	3	3	3	3	2	False	65858	maximal	True	MON0079_000000007520	1.0		15	7	False	False	0.9929305911064148	0					non-mobilizable	no_good_hit	2346.0	99.744	75.0	0.0010280470525518364	NZ_LN869529.1	firmicutes	Intestinimonas massiliensis strain GD2, whole genome shotgun sequence	True	False
ISR0010_000000019715	1133	0.6032273500237137	2	1	1	1	1	False	38280	maximal	True	ISR0010_000000019715	1.0		10	3	False	False	0.999117374420166	0					non-mobilizable	no_good_hit	54.0	96.296	5.0	3.742757404541692e-05	NC_009446.1	g-proteobacteria	Dichelobacter nodosus VCS1703A, complete sequence	True	False
FIJ0081_000000010175	3308	0.6032262635676758	6	4	4	4	3	False	44275	maximal	True	FIJ0081_000000010175	1.0		1	1	False	False	0.9755139350891113	0					non-mobilizable	no_good_hit	521.0	80.806	25.0	0.00013617633703037602	NZ_LT575472.1	firmicutes	Clostridium nigeriense strain Marseille-P2414T, whole genome shotgun sequence	True	False
ISR0109_000000019445	1666	0.6032248041005629	3	3	3	3	2	False	130039	fragment	False	USA0135_01_000000006480	0.09798596826118983		0	0	False	False	0.9957982897758484	0					non-mobilizable	chromosome	1003.0	81.954	99.0	0.00034722626554975554	LR699017.1	firmicutes	Faecalibacterium prausnitzii isolate MGYG-HGUT-02545 genome assembly, chromosome: 1	False	False
ISR0323_000000009220	2229	0.6032219351536079	2	2	2	2	2	False	93093	fragment	False	ENG0052_000000011914	0.45783986000093485		0	0	False	False	0.9842978715896606	0					non-mobilizable	chromosome	2231.0	95.294	100.0	0.0010390870212061431	CP001104.1	firmicutes	[Eubacterium] eligens ATCC 27750 chromosome, complete genome	False	False
ENG0203_000000004455	3518	0.6032186639505616	5	4	3	4	3	False	115988	backbone	False	ENG0038_000000005492	0.8626447877753534	PS760	0	0	False	True	0.9997157454490662	0					non-mobilizable	no_good_hit	968.0	90.49600000000001	31.0	0.00021878560639587027	LR215981.1	firmicutes	Ruthenibacterium lactatiformans isolate Ruthenibacterium lactatiformans 82B1 genome assembly, chromosome: 1	True	True
SPA0128_000000023658	1579	0.6032176521964141	2	2	1	2	1	True	3871	maximal	True	SPA0128_000000023658	1.0		1	1	False	False	0.9930335879325867	0					non-mobilizable	no_good_hit	29.0	100.0	2.0	0.0019609216331675887	XM_008436736.2	bony fishes	PREDICTED: Poecilia reticulata low-density lipoprotein receptor-related protein 2-like (LOC103481337), mRNA	True	True
ISR0142_000000001406	1860	0.6032171364634364	3	3	3	3	3	False	89060	maximal	True	ISR0142_000000001406	1.0		208	13	False	False	0.9887096881866455	0					non-mobilizable	no_good_hit	1526.0	99.541	82.0	0.9986902423051736	NZ_QSOD01000017.1	firmicutes	Ruminococcus bromii strain TM10-21 TM10-21.Scaf17, whole genome shotgun sequence	True	False
DEN0071_000000002044	13609	0.6032164651119339	18	12	8	12	8	False	122873	fragment	False	DEN0071_000000002044	1.0		0	0	False	False	0.9999265074729919	0					non-mobilizable	no_good_hit	426.0	75.822	3.0	0.10403916768665851	NZ_AAXG02000027.1	firmicutes	Pseudoflavonifractor capillosus ATCC 29799 B_capillosus-2.0.1_Cont251, whole genome shotgun sequence	True	False
DEN0018_000000015083	2508	0.6032153581181495	2	2	2	2	2	False	75353	fragment	False	DEN0018_000000015083	1.0		0	0	False	False	0.9972089529037476	0					non-mobilizable	no_good_hit	769.0	70.221	30.0	0.0002694928116953506	CP060490.1	firmicutes	Oscillibacter sp. NSJ-62 chromosome	True	False
MON0068_000000014081	2977	0.603211263292448	3	3	3	1	3	False	107844	fragment	False	MON0089_000000006943	0.9400958495991072		0	0	False	False	0.998320460319519	0					non-mobilizable	no_good_hit	786.0	79.135	26.0	0.005586832266105119	NZ_AAXG02000013.1	firmicutes	Pseudoflavonifractor capillosus ATCC 29799 B_capillosus-2.0.1_Cont162, whole genome shotgun sequence	True	False
ISR0223_000000002987	7601	0.6032089600928688	10	4	2	3	1	False	115428	fragment	False	ISR0223_000000002987	1.0		0	0	False	False	1.0	0					non-mobilizable	no_good_hit	996.0	72.992	14.0	0.0002619554521012322	CP042464.1	CFB group bacteria	Prevotella copri strain YF2 chromosome	True	False
SPA0079_000000020918	1270	0.6032075564128406	2	1	1	1	1	False	5641	fragment	False	SPA0079_000000020918	1.0		0	0	False	False	1.0	0					non-mobilizable	no_good_hit	1084.0	96.402	85.0	0.00024102295215060128	LR027880.1	firmicutes	Roseburia intestinalis L1-82 genome assembly, chromosome: 1	True	False
ENG0155_000000013996	1430	0.6032037855953383	2	2	2	2	1	False	56741	maximal	True	ENG0155_000000013996	1.0		200	12	False	False	0.9993007183074951	0					non-mobilizable	other	1430.0	99.79	100.0	0.00029150088276421983	CP012706.1	CFB group bacteria	Bacteroides fragilis strain S14, complete genome	False	False
ENG0096_000000002908	9486	0.6032032377999099	10	8	4	5	5	False	92875	maximal	True	ENG0096_000000002908	1.0		3	3	False	False	0.9993674755096436	0					non-mobilizable	no_good_hit	1880.0	71.383	21.0	0.0003234373377249596	CP007619.1	CFB group bacteria	Bacteroides dorei isolate HS1_L_1_B_010, complete genome	True	False
MAD0046_000000018706	1434	0.6032019019699647	2	2	2	2	1	False	58770	fragment	False	ISR0375_000000013975	0.9190754914862648		0	0	False	False	0.9993026256561279	0					non-mobilizable	other	861.0	97.096	100.0	0.00023253179263896275	FP929043.1	firmicutes	Eubacterium rectale M104/1 draft genome	False	False
MON0005_000000034377	1585	0.6031932109983056	2	2	1	2	0	True	49067	fragment	False	MON0005_000000034377	1.0		0	0	False	False	1.0	0					non-mobilizable	no_good_hit	89.0	93.258	6.0	0.0008337912868810521	NZ_JXQL01000069.1	CFB group bacteria	Prevotella pectinovora strain P5-125 contig69, whole genome shotgun sequence	True	True
FIJ0092_000000027406	1358	0.6031932109983056	2	2	1	2	0	True	48340	fragment	False	FIJ0092_000000027406	1.0		0	0	False	False	0.9874815940856934	0					non-mobilizable	no_good_hit	108.0	94.444	8.0	0.001013814405639461	NZ_JXQL01000069.1	CFB group bacteria	Prevotella pectinovora strain P5-125 contig69, whole genome shotgun sequence	True	True
MON0029_000000023536	1366	0.6031897876993523	2	2	1	2	1	False	12545	fragment	False	MON0029_000000023536	1.0		0	0	False	False	0.9743777513504028	0					non-mobilizable	no_good_hit	40.0	95.0	3.0	0.0002480805562093291	NZ_VOHM01000004.1	high GC Gram+	Corynebacterium canis strain CCUG 58627 Scaffold4, whole genome shotgun sequence	True	False
DEN0028_000000018434	1664	0.6031891645189446	2	2	2	2	1	False	73954	maximal	True	DEN0028_000000018434	1.0		1	1	False	False	1.0	0					non-mobilizable	no_good_hit	557.0	98.025	33.0	0.0021510460672676678	NZ_JAANXY010000001.1	b-proteobacteria	Sutterella wadsworthensis strain 823h contig_1, whole genome shotgun sequence	True	False
ISR0398_000000000855	19774	0.6031888158654107	18	8	6	8	2	True	130567	fragment	False	ISR0398_000000000855	1.0		0	0	False	False	0.9998483061790466	0					non-mobilizable	no_good_hit	32.0	96.875	0.0	0.0004045571404335286	NZ_QRHR01000011.1	firmicutes	Eubacterium ventriosum strain AM23-22 AM23-22.Scaf11, whole genome shotgun sequence	True	True
ENG0206_000000011673	2199	0.6031887957597691	3	3	3	3	1	False	124922	fragment	False	ENG0206_000000011673	0.6758504980272849		0	0	False	False	0.9968167543411255	0					non-mobilizable	other	2164.0	79.298	98.0	0.00048162872139819265	NC_016048.1	firmicutes	Oscillibacter valericigenes Sjm18-20, complete genome	False	False
ISR0010_000000003420	4627	0.6031858776765018	7	6	5	4	4	False	130509	fragment	False	ISR0203_000000002513	0.34490251135855954		0	0	False	False	1.0	0					non-mobilizable	other	2881.0	97.18799999999999	100.0	0.016405714285714287	NZ_CYXV01000009.1	firmicutes	Roseburia faecis strain 2789STDY5608863, whole genome shotgun sequence	False	False
FIJ0005_000000006241	4539	0.6031858776765018	8	6	5	4	4	False	130509	fragment	False	ISR0203_000000002513	0.08670058528719478		0	0	False	False	0.9973562359809875	0					non-mobilizable	other	3539.0	99.40700000000001	99.0	0.020217142857142857	NZ_CYXV01000009.1	firmicutes	Roseburia faecis strain 2789STDY5608863, whole genome shotgun sequence	False	False
FIJ0017_000000002799	9432	0.6031810646621292	14	4	1	4	3	False	50176	maximal	True	FIJ0017_000000002799	1.0		14	2	False	False	0.9988337755203247	0					non-mobilizable	no_good_hit	100.0	92.0	2.0	2.402743442655708e-05	AP018536.1	firmicutes	Lachnospiraceae bacterium GAM79 DNA, complete genome	True	False
SPA0101_000000022279	1881	0.6031789181864882	2	1	1	1	1	False	5407	maximal	True	SPA0101_000000022279	1.0		2	1	False	False	1.0	0					non-mobilizable	no_good_hit	532.0	91.917	37.0	0.3412903225806452	GQ873975.1		Uncultured organism clone 1041059765971 genomic sequence	True	False
ENG0097_000000009172	3435	0.603175784282415	4	3	3	3	2	False	89230	maximal	True	ENG0097_000000009172	1.0		0	0	False	False	0.9816594123840332	0					non-mobilizable	no_good_hit	2348.0	99.95700000000001	68.0	0.0004286160668385392	CP049609.1	enterobacteria	Escherichia coli strain 06-3538 chromosome, complete genome	True	False
ENG0176_000000001407	5296	0.6031736524073884	7	7	7	6	5	False	55574	maximal	True	ENG0176_000000001407	1.0		3	2	False	False	0.9973564743995667	0					non-mobilizable	chromosome	4980.0	97.49	94.0	0.0012220735094765308	CP023505.1	enterobacteria	Morganella morganii strain FDAARGOS_365 chromosome, complete genome	False	False
ENG0066_000000004080	4300	0.6031688458166464	5	5	2	3	4	True	62792	fragment	False	ENG0066_000000004080	1.0		0	0	False	False	1.0	0			MPF_T		non-mobilizable	plasmid	4300.0	99.535	100.0	0.03316310787459886	CP054233.1	enterobacteria	Escherichia coli strain EcPF7 plasmid p1, complete sequence	False	True
CHI0180_000000006957	1899	0.6031635100400775	2	2	1	2	2	False	77480	maximal	True	CHI0180_000000006957	1.0		10	4	True	True	0.998420238494873	2					non-mobilizable	no_good_hit	452.0	75.664	42.0	0.00013177114601897505	NZ_CM001487.1	firmicutes	[Eubacterium] cellulosolvens 6 chromosome, whole genome shotgun sequence	True	True
CAN0010_000000011203	1173	0.603163364913405	3	3	2	1	2	False	94570	fragment	False	CAN0010_000000011203	1.0		0	0	False	False	1.0	0					non-mobilizable	chromosome	1173.0	99.147	100.0	0.00023381280252773187	CP027437.1	enterobacteria	Escherichia coli strain 2012C-4221 chromosome, complete genome	False	False
MON0042_000000022328	1154	0.6031618189811444	2	2	2	2	1	False	11705	fragment	False	MON0042_000000022328	1.0		0	0	False	False	0.9965338110923767	0					non-mobilizable	chromosome	500.0	88.8	96.0	0.00016796047846184554	NZ_CP030777.1	firmicutes	Faecalibacterium prausnitzii strain APC918/95b chromosome, complete genome	False	False
ISR0243_000000009372	1359	0.6031613418833435	2	2	2	2	2	False	62465	fragment	False	ISR0243_000000009372	0.9737644154199421		0	0	False	False	0.9904341697692871	0					non-mobilizable	other	1345.0	82.52799999999999	99.0	0.019024514811031665	NZ_VULP01000016.1	firmicutes	Anaerobutyricum soehngenii strain BSM-383-APC-4H seq16, whole genome shotgun sequence	False	False
AST0055_000000005290	5797	0.6031432116139068	10	6	4	5	5	False	113957	maximal	True	AST0055_000000005290	1.0		1	1	False	False	1.0	0					non-mobilizable	no_good_hit	1382.0	87.19200000000001	52.0	0.0004296267629163351	FP929046.1	firmicutes	Faecalibacterium prausnitzii SL3/3 draft genome	True	False
ISR0308_000000008883	1931	0.6031363374781411	4	2	2	2	1	False	111906	fragment	False	ISR0308_000000008883	1.0		0	0	False	False	1.0	0					non-mobilizable	no_good_hit								True	False
ENG0032_000000004777	3988	0.6031352169411338	3	2	2	2	1	True	129370	fragment	False	ENG0032_000000004777	1.0		0	0	False	False	0.996990978717804	0		MOBV			mobilizable	no_good_hit	2558.0	99.648	64.0	0.3249872902897814	NZ_FTRU01000002.1	firmicutes	Negativibacillus massiliensis strain Marseille-P3213T, whole genome shotgun sequence	True	True
ENG0173_000000005138	3603	0.6031342761828675	4	4	4	3	3	False	87663	fragment	False	ENG0173_000000005138	1.0		0	0	False	False	0.9997224807739258	0					non-mobilizable	other	1935.0	98.398	99.0	0.000620266933094644	FP929061.1	firmicutes	Anaerostipes hadrus draft genome	False	False
USA0010_01_000000001762	13931	0.6031338272680867	12	7	2	7	2	False	127403	fragment	False	USA0047_01_000000001860	0.9240034217940465		0	0	False	False	1.0	0					non-mobilizable	no_good_hit	39.0	94.87200000000001	0.0	0.0020578360229611178	NC_049971.1	viruses	Bacillus phage vB_Bpu_PumA1, complete genome	True	False
CHI0130_000000003479	4710	0.6031308561768589	5	4	3	3	4	False	81126	maximal	True	CHI0130_000000003479	1.0		6	6	False	False	1.0	0					non-mobilizable	no_good_hit	1965.0	79.542	41.0	0.000583653720476247	AP018532.1	firmicutes	Oscillibacter sp. PEA192 DNA, complete genome	True	False
ISR0819_000000024661	1099	0.603129308328975	1	1	1	1	1	False	21298	fragment	False	ISR0819_000000024661	1.0		0	0	False	False	1.0	0					non-mobilizable	chromosome	1099.0	92.63	100.0	0.0004274814871679566	CP027569.1	firmicutes	Megasphaera elsdenii strain NCIMB702410 chromosome, complete genome	False	False
FIJ0105_000000003864	7004	0.6031284259432461	13	5	3	4	4	True	96462	fragment	False	FIJ0105_000000003864	1.0		0	0	False	False	1.0	0					non-mobilizable	no_good_hit	84.0	98.81	1.0	0.0002619759297778255	NZ_AAXG02000028.1	firmicutes	Pseudoflavonifractor capillosus ATCC 29799 B_capillosus-2.0.1_Cont255, whole genome shotgun sequence	True	True
AST0149_000000009348	2917	0.6031210193306508	1	1	1	1	1	False	104546	maximal	True	AST0149_000000009348	0.9967948717948718		445	13	False	False	0.9982858896255493	0					non-mobilizable	chromosome	2917.0	99.96600000000001	100.0	0.0008294293833038937	NZ_LT907978.1	firmicutes	Anaerobutyricum hallii isolate EH1 chromosome I	False	False
FIJ0128_000000021774	1221	0.6031123268407224	3	3	3	2	2	False	40979	fragment	False	FIJ0128_000000021774	1.0		0	0	False	False	1.0	0					non-mobilizable	no_good_hit	268.0	84.32799999999999	22.0	0.0016713581984517945	NZ_LT635858.1	b-proteobacteria	Duodenibacillus massiliensis strain Marseille-P2968T, whole genome shotgun sequence	True	False
CHI0098_000000001699	5009	0.603107996137938	5	5	5	5	5	False	105088	fragment	False	CHI0098_000000001699	1.0		0	0	False	False	1.0	0					non-mobilizable	no_good_hit	1732.0	81.697	78.0	0.00038345572165788183	LR027880.1	firmicutes	Roseburia intestinalis L1-82 genome assembly, chromosome: 1	True	False
SPA0053_000000001355	17639	0.6031016269874139	20	7	5	6	4	False	67554	fragment	False	SPA0053_000000001355	1.0		0	0	False	False	1.0	0					non-mobilizable	no_good_hit	5522.0	98.66	61.0	0.3427294176083447	MK232140.1	viruses	Uncultured human fecal virus clone B.wexlerae_B01.V06.H11_6_c1 sequence	True	False
ISR0051_000000001440	23548	0.6030988774285961	26	15	10	15	9	False	127301	maximal	True	ISR0051_000000001440	1.0	PS797|PS798|PS813|PS814	1	1	False	True	0.999872624874115	0					non-mobilizable	no_good_hit	8823.0	98.991	45.0	0.06788973881458452	NZ_CYZN01000014.1	firmicutes	Blautia wexlerae strain 2789STDY5834863, whole genome shotgun sequence	True	True
MON0092_000000024140	2280	0.6030982261338851	3	3	3	3	3	False	14129	fragment	False	MON0005_000000022071	0.9727745475694495		0	0	False	False	0.9982455968856812	0					non-mobilizable	no_good_hit	450.0	71.778	19.0	0.0007313161197031521	NZ_LGUE01000008.1	firmicutes	Bacillus marisflavi strain JCM 11544 scaffold3, whole genome shotgun sequence	True	False
ISR0381_000000009394	1834	0.6030967996010447	3	3	3	3	2	False	75866	maximal	True	ISR0381_000000009394	1.0		4	3	False	False	0.9689204096794128	0					non-mobilizable	no_good_hit	1363.0	79.017	74.0	0.9992526158445441	NZ_CABMGA010000065.1	firmicutes	Ruminococcus callidus isolate MGYG-HGUT-02295, whole genome shotgun sequence	True	False
USA0046_01_000000004013	2726	0.6030950279849645	3	3	3	3	2	False	102778	maximal	True	USA0046_01_000000004013	1.0		6	5	False	False	1.0	0					non-mobilizable	no_good_hit	1926.0	98.962	71.0	0.05924899969221299	GU942946.1		Uncultured organism clone 3 genomic sequence	True	False
MAD0091_000000013100	1298	0.603088721224671	3	3	2	2	2	False	15736	maximal	True	MAD0091_000000013100	1.0		2	1	False	False	0.9992296099662781	0					non-mobilizable	no_good_hit	1116.0	79.928	86.0	0.0005241509326173269	AP018530.1	actinobacteria	Olsenella sp. GAM18 DNA, complete genome	True	False
MON0051_000000019433	1823	0.6030882338772723	3	2	2	2	2	False	45983	fragment	False	MON0051_000000019433	1.0		0	0	False	False	0.9989029169082642	0					non-mobilizable	no_good_hit	502.0	77.49	27.0	0.00020791458734613377	NZ_GG704769.1	firmicutes	Subdoligranulum variabile DSM 15176 Scfld0, whole genome shotgun sequence	True	False
MAD0053_000000001837	7276	0.6030882086857732	7	6	5	5	6	False	74162	maximal	True	MAD0053_000000001837	0.9601131541725602		4	3	False	False	1.0	0					non-mobilizable	chromosome	7277.0	98.626	100.0	0.0014654714188677327	CP031898.1	enterobacteria	Escherichia coli O113:H21 strain FWSEC0010 chromosome, complete genome	False	False
ENG0032_000000002228	7609	0.6030805276333041	17	8	4	4	5	False	65642	fragment	False	ENG0032_000000002228	1.0		0	0	False	False	0.9986857771873474	0					non-mobilizable	no_good_hit	651.0	75.73	8.0	0.00018858874125214726	NZ_UYXY01000001.1	CFB group bacteria	Prevotella marseillensis strain Marseille-P8229, whole genome shotgun sequence	True	False
AST0113_000000013952	2704	0.6030728154784236	4	2	1	1	1	True	131271	maximal	True	AST0113_000000013952	1.0	PS1133	5	3	False	True	1.0	0					non-mobilizable	chromosome	1972.0	87.42399999999999	100.0	0.000691982425551901	LR699017.1	firmicutes	Faecalibacterium prausnitzii isolate MGYG-HGUT-02545 genome assembly, chromosome: 1	False	True
ENG0012_000000009893	2413	0.6030728154784236	3	2	1	1	1	True	131270	fragment	False	ENG0012_000000009893	1.0		0	0	False	True	1.0	0					non-mobilizable	chromosome	1871.0	87.654	100.0	0.0006563423312220989	LR699017.1	firmicutes	Faecalibacterium prausnitzii isolate MGYG-HGUT-02545 genome assembly, chromosome: 1	False	True
CHI0093_000000003159	1863	0.6030723318473031	4	3	2	2	2	False	114079	fragment	False	CHI0093_000000003159	1.0		0	0	False	False	1.0	0					non-mobilizable	no_good_hit	1372.0	95.554	74.0	0.0021926597874831273	NZ_KI669409.1	firmicutes	[Ruminococcus] lactaris CC59_002D addUH-supercont1.3, whole genome shotgun sequence	True	False
SPA0016_000000001479	17752	0.6030624110526736	23	7	1	7	1	False	106860	maximal	False	SPA0057_000000001179	0.3186073193859742		0	0	False	False	0.9999436736106873	0					non-mobilizable	no_good_hit								True	False
FIJ0048_000000009920	3145	0.6030550102604848	4	3	3	3	2	False	88704	fragment	False	FIJ0048_000000009920	1.0		0	0	False	False	0.9949125647544861	0					non-mobilizable	chromosome	3145.0	97.29700000000001	100.0	0.0010683277849834025	CP060632.1	firmicutes	Lachnospiraceae bacterium NSJ-4 chromosome, complete genome	False	False
CHI0170_000000008750	1176	0.6030538279088453	2	2	2	2	2	False	119632	fragment	False	ENG0065_000000020600	0.9562063087335527		0	0	False	False	1.0	0					non-mobilizable	other	1176.0	98.72399999999999	100.0	0.0037824526388642987	NZ_CABIYV010000003.1	firmicutes	Gemmiger formicilis isolate MGYG-HGUT-00084, whole genome shotgun sequence	False	False
SPA0078_000000006443	1183	0.6030523162033395	2	2	2	1	1	False	33196	fragment	False	ISR0099_000000015389	0.9687753446877534		0	0	False	False	1.0	0					non-mobilizable	other	1175.0	99.319	99.0	0.8594436310395315	EU999035.1	firmicutes	Enterococcus faecium strain BM4653 insertion sequence ISEfa9, complete sequence	False	False
SPA0133_000000003130	7560	0.6030515033369538	6	6	6	6	6	False	128757	fragment	False	SPA0089_000000004103	0.9387712015322662		0	0	False	False	0.9998677372932434	0					non-mobilizable	no_good_hit	6445.0	97.083	87.0	0.0018309454527870932	NZ_LT907978.1	firmicutes	Anaerobutyricum hallii isolate EH1 chromosome I	True	False
ENG0125_000000003058	7459	0.6030515033369538	6	6	6	6	6	False	128757	fragment	False	SPA0089_000000004103	0.9001220940686179		0	0	False	False	0.9936988949775696	0					non-mobilizable	chromosome	6445.0	97.09899999999999	90.0	0.0018309454527870932	NZ_LT907978.1	firmicutes	Anaerobutyricum hallii isolate EH1 chromosome I	False	False
SPA0089_000000004103	8343	0.6030492990898809	6	6	6	6	6	False	128757	fragment	False	SPA0089_000000004103	0.960174785166219		0	0	False	False	1.0	0					non-mobilizable	no_good_hit	6445.0	96.928	89.0	0.0018309454527870932	NZ_LT907978.1	firmicutes	Anaerobutyricum hallii isolate EH1 chromosome I	True	False
AST0084_000000003275	7867	0.6030492990898809	6	6	6	6	6	False	128757	fragment	False	SPA0089_000000004103	0.9445527455176754		0	0	False	False	1.0	0					non-mobilizable	chromosome	6445.0	96.959	91.0	0.0018309454527870932	NZ_LT907978.1	firmicutes	Anaerobutyricum hallii isolate EH1 chromosome I	False	False
ENG0024_000000003225	7847	0.6030492990898809	6	6	6	6	6	False	128757	fragment	False	SPA0089_000000004103	0.9527862265520879		0	0	False	False	1.0	0					non-mobilizable	no_good_hit	6445.0	97.005	88.0	0.0018309454527870932	NZ_LT907978.1	firmicutes	Anaerobutyricum hallii isolate EH1 chromosome I	True	False
AST0058_000000002072	7845	0.6030492990898809	7	6	6	6	6	False	128757	fragment	False	SPA0089_000000004103	0.9547380140296932		0	0	False	False	1.0	0					non-mobilizable	no_good_hit	6445.0	97.005	88.0	0.0018309454527870932	NZ_LT907978.1	firmicutes	Anaerobutyricum hallii isolate EH1 chromosome I	True	False
ISR0026_000000002817	7679	0.6030492990898809	7	6	6	6	6	False	128757	fragment	False	SPA0089_000000004103	0.9442654136859351		0	0	False	False	1.0	0					non-mobilizable	chromosome	6445.0	96.943	90.0	0.0018309454527870932	NZ_LT907978.1	firmicutes	Anaerobutyricum hallii isolate EH1 chromosome I	False	False
SPA0070_000000002424	7649	0.6030492990898809	6	6	6	6	6	False	128757	fragment	False	SPA0089_000000004103	0.9436840698876812		0	0	False	False	1.0	0					non-mobilizable	no_good_hit	6445.0	96.912	87.0	0.0018309454527870932	NZ_LT907978.1	firmicutes	Anaerobutyricum hallii isolate EH1 chromosome I	True	False
MAD0047_000000004013	7641	0.6030492990898809	6	6	6	6	6	False	128757	fragment	False	SPA0089_000000004103	0.9398523579020541		0	0	False	False	1.0	0					non-mobilizable	no_good_hit	6442.0	97.19	87.0	0.0018309454527870932	NZ_LT907978.1	firmicutes	Anaerobutyricum hallii isolate EH1 chromosome I	True	False
SPA0069_000000002962	7567	0.6030492990898809	6	6	6	6	6	False	128757	fragment	False	SPA0089_000000004103	0.9428890904893484		0	0	False	False	1.0	0					non-mobilizable	no_good_hit	6445.0	96.928	87.0	0.0018309454527870932	NZ_LT907978.1	firmicutes	Anaerobutyricum hallii isolate EH1 chromosome I	True	False
AST0025_000000003939	7470	0.6030492990898809	6	6	6	6	6	False	128757	fragment	False	SPA0089_000000004103	0.8974615767246122		0	0	False	False	0.9969210028648376	0					non-mobilizable	no_good_hit	6445.0	96.85	88.0	0.0018309454527870932	NZ_LT907978.1	firmicutes	Anaerobutyricum hallii isolate EH1 chromosome I	True	False
MAD0043_000000003124	6510	0.6030492990898809	6	6	6	6	6	False	128757	fragment	False	SPA0089_000000004103	0.20655816211764774		0	0	False	False	1.0	0					non-mobilizable	chromosome	6122.0	97.58200000000001	94.0	0.0017399243956344025	NZ_LT907978.1	firmicutes	Anaerobutyricum hallii isolate EH1 chromosome I	False	False
SPA0108_000000004505	6429	0.6030492990898809	6	6	6	6	6	False	128757	fragment	False	SPA0089_000000004103	0.20561055813705917		0	0	False	False	0.9989112019538879	0					non-mobilizable	chromosome	6132.0	97.538	96.0	0.001742768803670424	NZ_LT907978.1	firmicutes	Anaerobutyricum hallii isolate EH1 chromosome I	False	False
ENG0014_000000009145	2668	0.6030456817027794	4	4	4	4	4	False	90194	maximal	False	ENG0208_000000010924	0.9542425044661386		0	0	False	False	0.9996252059936523	0					non-mobilizable	no_good_hit	1661.0	80.132	78.0	0.00026310934329980897	CP040530.1	CFB group bacteria	Bacteroides thetaiotaomicron strain DSM 2079 chromosome, complete genome	True	False
ISR0197_000000012018	2112	0.6030454059079869	2	2	2	2	1	False	110255	fragment	False	ISR0398_000000009851	0.4065321361243633		0	0	False	False	0.9933711886405945	0					non-mobilizable	other	2028.0	98.71799999999999	96.0	0.19220557557367723	NZ_CABIYV010000020.1	firmicutes	Gemmiger formicilis isolate MGYG-HGUT-00084, whole genome shotgun sequence	False	False
ENG0012_000000006095	3961	0.6030436777358579	3	3	3	3	3	False	67088	fragment	False	ENG0012_000000006095	1.0		0	0	False	False	1.0	0					non-mobilizable	no_good_hit								True	False
ISR0072_000000020466	1442	0.6030382690574149	3	3	3	1	1	False	124161	fragment	False	ISR0115_000000014150	0.09566925948249992		0	0	False	False	1.0	0					non-mobilizable	no_good_hit	1205.0	98.67200000000001	84.0	0.02850783728749349	NZ_CYZN01000031.1	firmicutes	Blautia wexlerae strain 2789STDY5834863, whole genome shotgun sequence	True	False
MAD0051_000000002875	7885	0.6030342197811986	10	9	8	8	8	False	17366	maximal	True	MAD0051_000000002875	1.0		1	1	False	False	0.9993658661842346	0					non-mobilizable	no_good_hit	3111.0	78.399	39.0	0.011269176923525637	NZ_JAAWUO010000003.1	firmicutes	Blautia schinkii strain MSK.6.26 NODE_3_length_274288_cov_83.6067, whole genome shotgun sequence	True	False
ENG0013_000000021075	1298	0.6030288489386877	1	1	1	1	1	False	121955	fragment	False	AST0019_000000022971	0.9617691154422789		0	0	False	False	1.0	0					non-mobilizable	no_good_hit	120.0	79.167	9.0	0.0009962850388382303	NZ_VULP01000007.1	firmicutes	Anaerobutyricum soehngenii strain BSM-383-APC-4H seq7, whole genome shotgun sequence	True	False
MAD0097_000000012896	3107	0.6030285420454213	6	4	4	4	2	False	76151	fragment	False	MAD0097_000000012896	1.0		0	0	False	False	0.9996781349182129	0					non-mobilizable	no_good_hit								True	False
ENG0147_000000008238	1793	0.6030242237100908	2	2	2	2	2	False	57353	maximal	True	ENG0147_000000008238	1.0		2	2	False	False	0.9916341304779053	0					non-mobilizable	no_good_hit	1542.0	96.757	86.0	0.006453666360944639	NZ_CYZN01000002.1	firmicutes	Blautia wexlerae strain 2789STDY5834863, whole genome shotgun sequence	True	False
AST0006_000000004616	3156	0.6030208582163057	3	3	3	2	2	False	127593	fragment	False	AST0006_000000004616	0.9789303079416531		0	0	False	False	0.9990494251251221	0					non-mobilizable	other	1884.0	83.333	97.0	0.0011290548877237712	NZ_CABIXZ010000001.1	firmicutes	Intestinibacter bartlettii isolate MGYG-HGUT-00062, whole genome shotgun sequence	False	False
MAD0107_000000025459	1557	0.6030206907372193	4	4	3	3	2	False	14665	maximal	True	MAD0107_000000025459	1.0		0	0	False	False	0.9942196607589722	0					non-mobilizable	no_good_hit	311.0	98.714	20.0	0.0021269004885010154	NZ_CYZK01000007.1	firmicutes	Coprococcus comes strain 2789STDY5834866, whole genome shotgun sequence	True	False
SPA0125_000000023053	1406	0.6030171234622547	3	3	3	3	2	False	58901	fragment	False	SPA0125_000000023053	1.0		0	0	False	False	0.9978662729263306	0					non-mobilizable	no_good_hit	1172.0	74.14699999999999	81.0	0.016601759699985577	NZ_QIML01000010.1	firmicutes	Evtepia gabavorous strain KLE1738 KLE1738_10, whole genome shotgun sequence	True	False
MON0050_000000028037	1429	0.6030154713690449	2	2	0	2	0	True	11316	fragment	False	MON0050_000000028037	1.0		0	0	False	False	1.0	0					non-mobilizable	no_good_hit	201.0	96.51700000000001	14.0	0.0003832107697554732	NZ_CYYU01000001.1	firmicutes	Mitsuokella jalaludinii strain 2789STDY5608828, whole genome shotgun sequence	True	True
MON0087_000000020661	2433	0.6030099114014272	3	2	2	2	1	False	9697	maximal	True	MON0087_000000020661	1.0		1	1	False	False	1.0	0					non-mobilizable	no_good_hit	525.0	83.04799999999999	22.0	0.004681831990135988	NZ_AAXG02000041.1	firmicutes	Pseudoflavonifractor capillosus ATCC 29799 B_capillosus-2.0.1_Cont333, whole genome shotgun sequence	True	False
ISR0357_000000012315	2073	0.6030089444656648	3	3	3	3	2	False	85625	maximal	False	ISR0280_000000005468	0.9572953736654805		0	0	False	False	0.9927641153335571	0					non-mobilizable	chromosome	2058.0	100.0	99.0	0.0008154359609240867	NZ_CP048627.1	firmicutes	Megamonas funiformis strain JCM 14723 chromosome, complete genome	False	False
DEN0067_000000002316	10161	0.6030086237201784	11	2	1	2	0	False	70865	fragment	False	DEN0067_000000002316	1.0		0	0	False	False	0.9979332685470581	0					non-mobilizable	no_good_hit	39.0	100.0	0.0	6.899957873941401e-05	NZ_CZAF01000002.1	CFB group bacteria	Bacteroides uniformis strain 2789STDY5834847, whole genome shotgun sequence	True	False
AUS0004_000000011329	1811	0.6030075505288487	3	2	2	2	2	False	123013	maximal	True	AUS0004_000000011329	1.0		13	6	False	False	0.9955825805664062	0					non-mobilizable	no_good_hit	660.0	99.09100000000001	36.0	0.0031806247345457354	NZ_CYZN01000005.1	firmicutes	Blautia wexlerae strain 2789STDY5834863, whole genome shotgun sequence	True	False
MON0033_000000018237	3657	0.6030050136222881	2	2	1	1	2	False	12337	maximal	True	MON0033_000000018237	1.0		438	12	False	False	0.9972655177116394	0					non-mobilizable	other	3637.0	100.0	99.0	0.020392939869992206	NZ_SPGG01000009.1	CFB group bacteria	Parabacteroides merdae strain 1001175st1_A1 NODE_9_length_178297_cov_37.5316, whole genome shotgun sequence	False	False
ISR0101_000000009345	2580	0.6029993563928252	4	4	4	4	3	False	93445	maximal	True	ISR0101_000000009345	1.0		77	11	False	False	0.9906976819038391	0					non-mobilizable	other	2076.0	99.229	99.0	0.033075635610106	NZ_CABMGA010000016.1	firmicutes	Ruminococcus callidus isolate MGYG-HGUT-02295, whole genome shotgun sequence	False	False
MAD0003_000000010297	2748	0.6029964703585863	4	4	4	4	3	False	111366	fragment	False	MAD0045_000000013063	0.4701032644903398		0	0	False	False	0.9963610172271729	0					non-mobilizable	other	2735.0	98.79299999999999	100.0	0.0005916554081177979	AP023235.1	enterobacteria	Escherichia coli YJ6 DNA, complete genome	False	False
USA0011_01_000000030025	1201	0.6029961861629359	2	1	1	1	1	False	1991	maximal	True	USA0011_01_000000030025	1.0		1	1	False	False	1.0	0					non-mobilizable	no_good_hit	504.0	75.19800000000001	42.0	0.0051841034734536355	NZ_PDYG01000008.1	firmicutes	Agathobacter ruminis strain JK623 contig000008, whole genome shotgun sequence	True	False
ENG0032_000000004780	3987	0.6029947365407394	5	2	2	2	2	False	112834	maximal	True	ENG0032_000000004780	1.0	PS721	0	0	False	True	0.9964885711669922	0					non-mobilizable	no_good_hit	2297.0	74.358	57.0	0.2765386959171237	NZ_FQZY01000114.1	firmicutes	Hespellia stercorisuis DSM 15480, whole genome shotgun sequence	True	True
ISR0192_000000005140	3829	0.6029947365407394	4	2	2	2	2	False	112846	maximal	True	ISR0192_000000005140	1.0	PS721	1	1	False	True	0.9997388124465942	0					non-mobilizable	no_good_hit	2288.0	74.344	59.0	0.27544180377818406	NZ_FQZY01000114.1	firmicutes	Hespellia stercorisuis DSM 15480, whole genome shotgun sequence	True	True
CHI0165_000000004962	3285	0.6029947365407394	3	2	2	2	2	False	112844	fragment	False	ISR0301_000000004541	0.7278395380461878		0	0	False	True	1.0	0					non-mobilizable	no_good_hit	2286.0	74.322	69.0	0.27544180377818406	NZ_FQZY01000114.1	firmicutes	Hespellia stercorisuis DSM 15480, whole genome shotgun sequence	True	True
ENG0077_000000007836	2580	0.6029947365407394	2	2	2	2	2	False	112724	backbone	False	ISR0050_000000008971	0.7937831778540319	PS721	0	0	False	True	0.9984496235847473	0					non-mobilizable	no_good_hit	2202.0	74.296	84.0	0.26532602071907374	NZ_FQZY01000114.1	firmicutes	Hespellia stercorisuis DSM 15480, whole genome shotgun sequence	True	True
DEN0084_000000001537	2371	0.6029947365407394	2	2	2	2	2	False	112724	backbone	False	ISR0050_000000008971	0.355650289854605	PS721	0	0	False	True	0.996204137802124	0					non-mobilizable	no_good_hit	1602.0	98.814	68.0	0.015434394166223983	NZ_CYXX01000013.1	firmicutes	Roseburia inulinivorans strain 2789STDY5608887, whole genome shotgun sequence	True	True
CHI0164_000000004440	5326	0.6029929016288442	6	4	2	4	4	False	78424	maximal	True	CHI0164_000000004440	1.0		1	1	False	False	0.9913631081581116	0					non-mobilizable	no_good_hit	755.0	92.583	18.0	0.0004528262803030805	NZ_CABIXZ010000001.1	firmicutes	Intestinibacter bartlettii isolate MGYG-HGUT-00062, whole genome shotgun sequence	True	False
FIJ0092_000000012201	2679	0.6029920221659251	3	3	3	2	2	False	112724	backbone	False	ISR0050_000000008971	0.8854632841534169	PS721	0	0	False	True	0.9940276145935059	0					non-mobilizable	no_good_hit	2292.0	74.258	85.0	0.2764168190127971	NZ_FQZY01000114.1	firmicutes	Hespellia stercorisuis DSM 15480, whole genome shotgun sequence	True	True
ETH0005_000000005024	9492	0.6029878395593334	9	7	6	6	5	True	72088	maximal	True	ETH0005_000000005024	1.0		2	2	False	False	1.0	0					non-mobilizable	no_good_hit	3151.0	95.113	37.0	0.04981918538256566	NZ_CYYU01000011.1	firmicutes	Mitsuokella jalaludinii strain 2789STDY5608828, whole genome shotgun sequence	True	True
DEN0003_000000019258	1262	0.6029877390466774	2	1	1	1	1	True	81611	fragment	False	ISR0088_000000018516	0.93636555019228		0	0	False	False	1.0	0					non-mobilizable	no_good_hit	847.0	83.471	75.0	0.00027139202513567183	CP048437.1	firmicutes	Faecalibacterium prausnitzii A2-165 strain JCM 31915 chromosome, complete genome	True	True
SPA0048_000000016986	1212	0.6029877390466774	1	1	1	1	1	True	81611	fragment	False	ISR0088_000000018516	0.800812235463022		0	0	False	False	0.9958745837211609	0					non-mobilizable	chromosome	939.0	87.22	90.0	0.0003137057433395592	NZ_CP030777.1	firmicutes	Faecalibacterium prausnitzii strain APC918/95b chromosome, complete genome	False	True
SPA0140_000000018924	1125	0.6029877390466774	1	1	1	1	1	True	51640	fragment	False	FIJ0006_000000035560	0.9785651793525809		0	0	False	False	0.9973333477973938	0					non-mobilizable	other	938.0	86.887	91.0	0.00028963252445699347	FP929046.1	firmicutes	Faecalibacterium prausnitzii SL3/3 draft genome	False	True
ENG0122_000000000978	21186	0.6029870590713142	19	8	3	8	0	True	59103	maximal	True	ENG0122_000000000978	1.0		1	1	False	False	0.9999055862426758	0					non-mobilizable	no_good_hit	2939.0	77.952	14.0	0.06039054214236696	NZ_QSCB01000027.1	firmicutes	Erysipelatoclostridium ramosum strain OF04-4AC OF04-4AC.Scaf27, whole genome shotgun sequence	True	True
FIJ0021_000000015826	3128	0.6029861758290549	2	2	2	2	1	True	49653	maximal	True	FIJ0021_000000015826	1.0		3	1	False	False	0.9929667711257935	0					non-mobilizable	no_good_hit	313.0	77.316	9.0	0.00027386902237058075	NZ_FUHT01000004.1	firmicutes	Massilimaliae massiliensis strain Marseille-P2963T, whole genome shotgun sequence	True	True
ENG0183_000000005545	5002	0.6029849802864468	5	5	5	5	3	False	119357	maximal	False	SPA0107_000000005745	0.9314296592397246		0	0	False	False	1.0	0					non-mobilizable	chromosome	5023.0	92.07600000000001	100.0	0.0027758931513753465	CP017803.1	euryarchaeotes	Methanobrevibacter smithii strain KB11 chromosome, complete genome	False	False
ENG0105_000000004095	4776	0.6029849802864468	5	5	5	5	3	False	119357	maximal	False	SPA0107_000000005745	0.9121943298321413		0	0	False	False	1.0	0					non-mobilizable	chromosome	4785.0	93.835	100.0	0.0026446308455341737	CP017803.1	euryarchaeotes	Methanobrevibacter smithii strain KB11 chromosome, complete genome	False	False
FIJ0094_000000006678	2933	0.6029796275495163	4	3	3	3	3	False	130049	fragment	False	ENG0005_000000004373	0.3156402033179943		0	0	False	False	0.9965904951095581	0					non-mobilizable	other	2932.0	98.874	99.0	0.0008821668909217198	FP929045.1	firmicutes	Faecalibacterium prausnitzii L2/6 draft genome	False	False
ISR0850_000000001598	8187	0.6029781665204372	10	5	2	4	2	True	84075	fragment	False	CHI0170_000000001267	0.9737412770798345		0	0	False	False	1.0	0					non-mobilizable	plasmid	8187.0	99.48700000000001	100.0	0.08327653384062911	CP021638.1	other sequences	Unidentified plasmid plasmid apr34_000136F, complete sequence	False	True
SPA0012_000000006995	3537	0.6029775960860482	5	3	3	2	1	True	83820	fragment	False	SPA0046_000000007828	0.9906689301620932		0	0	False	False	0.9988691210746765	0					non-mobilizable	no_good_hit	1309.0	98.396	81.0	0.16290945323203387	LN852809.1		Uncultured prokaryote from Rat gut metagenome metamobilome, plasmid pRGRH0119	True	True
SPA0077_000000010508	2751	0.6029775960860482	5	3	3	2	1	True	83819	fragment	False	MON0063_000000010322	0.9449222727521392		0	0	False	False	1.0	0					non-mobilizable	plasmid	1900.0	100.0	100.0	0.23651762361439782	LN852809.1		Uncultured prokaryote from Rat gut metagenome metamobilome, plasmid pRGRH0119	False	True
FIJ0069_000000000948	20486	0.6029761629285646	31	7	6	7	5	True	49426	fragment	False	FIJ0069_000000000948	1.0		0	0	False	False	1.0	0					non-mobilizable	no_good_hit	41.0	92.68299999999999	0.0	9.644731493086416e-06	LT607802.1	b-proteobacteria	Vogesella sp. LIG4 genome assembly, chromosome: I	True	True
ISR0032_000000010049	3234	0.6029754264309761	4	4	4	4	3	False	119445	fragment	False	USA0035_01_000000007606	0.990160472749927		0	0	False	False	0.9990723729133606	0					non-mobilizable	other	3234.0	99.691	100.0	0.0007542649917457793	FP929050.1	firmicutes	Roseburia intestinalis XB6B4 draft genome	False	False
USA0034_01_000000017146	3222	0.6029754264309761	4	4	4	4	3	False	119445	fragment	False	USA0035_01_000000007606	0.9882844166364003		0	0	False	False	1.0	0					non-mobilizable	other	3222.0	99.814	100.0	0.0007514653691349073	FP929050.1	firmicutes	Roseburia intestinalis XB6B4 draft genome	False	False
FIJ0078_000000007908	3212	0.6029754264309761	4	4	4	4	3	False	119445	fragment	False	USA0035_01_000000007606	0.9861323000931452		0	0	False	False	1.0	0					non-mobilizable	other	3212.0	99.564	100.0	0.0007749393635891928	FP929049.1	firmicutes	Roseburia intestinalis M50/1 draft genome	False	False
ISR0181_000000010348	1847	0.6029751608717806	3	3	3	3	2	False	130039	fragment	False	USA0135_01_000000006480	0.16032111996740286		0	0	False	False	0.9783432483673096	0					non-mobilizable	other	1847.0	97.834	100.0	0.003857919817998189	NZ_CABIYV010000002.1	firmicutes	Gemmiger formicilis isolate MGYG-HGUT-00084, whole genome shotgun sequence	False	False
FIJ0142_000000004944	5905	0.6029737721116779	6	6	6	6	6	False	91325	maximal	True	FIJ0142_000000004944	0.9880234361537137		11	7	False	False	1.0	0					non-mobilizable	no_good_hit	3284.0	76.553	55.0	0.010587337414546222	NZ_DS544175.1	firmicutes	Anaerotruncus colihominis DSM 17241 Scfld_02_8, whole genome shotgun sequence	True	False
MAD0045_000000010854	3398	0.6029733051297739	3	3	3	3	1	False	24712	fragment	False	MAD0045_000000010854	0.9832972471388803		0	0	False	False	0.9997057318687439	0					non-mobilizable	no_good_hit	1235.0	79.83800000000001	36.0	0.012044308990739655	NZ_MIEH01000002.1	firmicutes	Merdimonas faecis strain BR31 BR31_L001_R1_001_(paired)_contig_2, whole genome shotgun sequence	True	False
MON0063_000000013622	2134	0.6029731944136144	3	3	3	3	3	False	123000	fragment	False	ISR0157_000000012693	0.20562682463281898		0	0	False	False	1.0	0					non-mobilizable	other	2134.0	95.876	100.0	0.0006635726902972793	FP929046.1	firmicutes	Faecalibacterium prausnitzii SL3/3 draft genome	False	False
ISR0119_000000006886	4730	0.6029728781288449	5	4	3	2	3	False	127927	fragment	False	ISR0119_000000006886	1.0		0	0	False	False	0.9934461116790771	0					non-mobilizable	other	4687.0	96.736	99.0	0.029940961484396962	NZ_WNAJ01000019.1	firmicutes	Roseburia intestinalis strain BIOML-A1 scaffold19_size156508, whole genome shotgun sequence	False	False
ENG0204_000000002297	8258	0.6029728710764416	13	10	8	9	10	False	111446	fragment	False	ISR0179_000000003041	0.9765822406648443		0	0	False	False	0.9998788833618164	0					non-mobilizable	other	8259.0	99.67299999999999	100.0	0.011438354361824873	NZ_JH815205.1	CFB group bacteria	Barnesiella intestinihominis YIT 11860 supercont1.3, whole genome shotgun sequence	False	False
SPA0034_000000003809	8241	0.6029728710764416	13	10	8	9	10	False	111446	fragment	False	ISR0179_000000003041	0.9753031513010811		0	0	False	False	1.0	0					non-mobilizable	other	8242.0	99.66	100.0	0.011414807253063548	NZ_JH815205.1	CFB group bacteria	Barnesiella intestinihominis YIT 11860 supercont1.3, whole genome shotgun sequence	False	False
AST0108_000000003342	6159	0.6029728119445518	9	7	6	6	7	False	111443	fragment	False	ISR0288_000000004193	0.8705289325523996		0	0	False	False	0.9936677813529968	0					non-mobilizable	other	6159.0	99.56200000000001	100.0	0.008529593867778828	NZ_JH815205.1	CFB group bacteria	Barnesiella intestinihominis YIT 11860 supercont1.3, whole genome shotgun sequence	False	False
USA0039_01_000000010207	2216	0.6029716793807779	3	3	2	2	2	True	69673	maximal	True	USA0039_01_000000010207	1.0		6	4	False	False	0.9968411326408386	0					non-mobilizable	no_good_hit	87.0	81.609	4.0	2.2864864026192248e-05	NZ_CCSF01000001.1	g-proteobacteria	Pseudomonas saudiphocaensis strain 20_BN, whole genome shotgun sequence	True	True
TAN0003_000000006432	1549	0.6029680496108524	2	2	2	2	2	False	2974	maximal	True	TAN0003_000000006432	1.0		8	4	False	False	1.0	0					non-mobilizable	no_good_hit								True	False
FIJ0044_000000019904	1123	0.6029672257816636	1	1	1	1	1	False	47075	fragment	False	FIJ0044_000000019904	1.0		0	0	False	False	1.0	0					non-mobilizable	no_good_hit	68.0	94.118	10.0	2.1595327415783863e-05	CP048437.1	firmicutes	Faecalibacterium prausnitzii A2-165 strain JCM 31915 chromosome, complete genome	True	False
FIJ0116_000000006287	2994	0.6029575905997187	3	3	3	2	1	False	41674	maximal	True	FIJ0116_000000006287	1.0		5	4	False	False	0.9996659755706787	0					non-mobilizable	no_good_hit	344.0	72.965	11.0	0.003192300810787905	NZ_JACBNQ010000012.1	firmicutes	Sedimentibacter hydroxybenzoicus DSM 7310 contig12, whole genome shotgun sequence	True	False
SPA0075_000000007020	2581	0.6029564763052447	3	3	3	3	3	False	124463	fragment	False	FIJ0007_000000005689	0.8580280780515512		0	0	False	False	0.998062789440155	0					non-mobilizable	other	2581.0	99.34100000000001	100.0	0.005671717971733812	NZ_CYXV01000001.1	firmicutes	Roseburia faecis strain 2789STDY5608863, whole genome shotgun sequence	False	False
AST0055_000000013405	2579	0.6029564763052447	3	3	3	3	3	False	124463	fragment	False	FIJ0007_000000005689	0.8551463761242665		0	0	False	False	1.0	0					non-mobilizable	other	2579.0	97.79	100.0	0.005667317880211908	NZ_CYXV01000001.1	firmicutes	Roseburia faecis strain 2789STDY5608863, whole genome shotgun sequence	False	False
CHI0018_000000009184	1905	0.6029559328990421	2	2	1	1	2	False	89547	fragment	False	CHI0018_000000009184	1.0		0	0	False	False	0.9994750618934631	0					non-mobilizable	chromosome	1741.0	86.1	95.0	0.00024531294196556357	NZ_CP012801.1	CFB group bacteria	Bacteroides cellulosilyticus strain WH2 chromosome, complete genome	False	False
SPA0022_000000010754	1230	0.6029558596525421	1	1	1	1	1	False	7666	fragment	False	SPA0022_000000010754	1.0		0	0	False	False	1.0	0					non-mobilizable	no_good_hit	1035.0	76.908	84.0	0.07136410968413745	NZ_CABKPS010000004.1	firmicutes	Phascolarctobacterium succinatutens isolate MGYG-HGUT-01365, whole genome shotgun sequence	True	False
ISR0046_000000010547	2897	0.6029547361117846	5	5	5	4	3	False	36187	maximal	True	ISR0046_000000010547	1.0		47	10	False	False	0.9986192584037781	0					non-mobilizable	no_good_hit	129.0	96.899	4.0	3.414490618020134e-05	CP042464.1	CFB group bacteria	Prevotella copri strain YF2 chromosome	True	False
ISR0363_000000003258	5498	0.602954217674074	5	5	5	5	2	True	76926	maximal	True	ISR0363_000000003258	1.0		3	2	False	False	0.9983630180358887	0					non-mobilizable	no_good_hit	1882.0	91.18	34.0	0.000585175916760048	FP929046.1	firmicutes	Faecalibacterium prausnitzii SL3/3 draft genome	True	True
MON0025_000000015920	2407	0.6029428332235931	3	3	3	3	3	False	94777	fragment	False	DEN0010_000000016710	0.3855399990678348		0	0	False	False	1.0	0					non-mobilizable	no_good_hit	221.0	78.733	9.0	3.850208520582102e-05	CP040506.1	firmicutes	Hungatella hathewayi WAL-18680 chromosome, complete genome	True	False
MON0075_000000005426	3877	0.6029410531964533	3	2	1	1	0	False	10353	maximal	True	MON0075_000000005426	1.0		7	2	False	False	0.976786196231842	0					non-mobilizable	no_good_hit	107.0	92.523	3.0	0.000929278406550536	NZ_NFHM01000008.1	firmicutes	Anaerotignum lactatifermentans strain An75 An75_contig_8, whole genome shotgun sequence	True	False
MON0061_000000026882	1692	0.6029410531964533	2	1	1	1	0	False	10813	fragment	False	MON0061_000000026882	1.0		0	0	False	False	0.9994089603424072	0					non-mobilizable	chromosome	1608.0	94.59	100.0	0.00035608192376820137	LR027880.1	firmicutes	Roseburia intestinalis L1-82 genome assembly, chromosome: 1	False	False
MAD0045_000000027010	1562	0.6029410531964533	3	1	1	1	0	False	17830	fragment	False	MAD0045_000000027010	1.0		0	0	False	False	0.9993597865104675	0					non-mobilizable	chromosome	1122.0	94.831	96.0	0.00024925734663774093	LR027880.1	firmicutes	Roseburia intestinalis L1-82 genome assembly, chromosome: 1	False	False
ISR0161_000000027085	1143	0.6029391209201677	2	2	2	2	2	False	66950	fragment	False	ENG0207_000000013569	0.5202040931295621		0	0	False	False	0.9991251230239868	0					non-mobilizable	chromosome	1144.0	94.58	100.0	0.0004703037371438643	CP048433.1	actinobacteria	Collinsella aerofaciens ATCC 25986 strain JCM 10188 chromosome, complete genome	False	False
CAN0013_000000012116	1856	0.6029389419606086	3	3	3	3	3	False	93877	maximal	True	CAN0013_000000012116	1.0		7	2	False	False	0.9946120977401733	0					non-mobilizable	no_good_hit	1037.0	75.988	85.0	0.0012738441883499802	NZ_LN869528.1	firmicutes	Intestinimonas massiliensis strain GD2, whole genome shotgun sequence	True	False
MON0022_000000024824	1277	0.602938038437713	2	2	2	2	2	False	13000	maximal	True	MON0022_000000024824	1.0		24	4	False	False	0.9624118804931641	0					non-mobilizable	other	1277.0	82.537	99.0	0.005363069274029705	NZ_FTRU01000005.1	firmicutes	Negativibacillus massiliensis strain Marseille-P3213T, whole genome shotgun sequence	False	False
MAD0094_000000012072	1338	0.6029304543278816	1	1	1	1	1	False	88302	maximal	True	MAD0094_000000012072	1.0		88	7	False	False	1.0	0					non-mobilizable	no_good_hit	1072.0	98.507	88.0	0.0002854300751001206	CP042464.1	CFB group bacteria	Prevotella copri strain YF2 chromosome	True	False
ISR0214_000000013565	2129	0.6029292185895669	3	2	1	2	1	False	114819	fragment	False	USA0023_01_000000011363	0.15356762206457564		0	0	False	False	0.9967120885848999	0					non-mobilizable	plasmid	1119.0	97.766	99.0	0.13505677699927518	CP021622.1	other sequences	Unidentified plasmid plasmid ES_ALL_5059, complete sequence	False	True
ENG0199_000000005413	4427	0.6029289736556582	5	4	3	4	2	False	54301	maximal	True	ENG0199_000000005413	1.0		3	2	False	False	0.9997740983963013	0					non-mobilizable	no_good_hit	1051.0	86.29899999999999	24.0	0.0002978095213714598	NZ_LT907978.1	firmicutes	Anaerobutyricum hallii isolate EH1 chromosome I	True	False
SPA0122_000000002454	12750	0.6029274801839121	5	5	4	4	3	False	106568	maximal	True	SPA0122_000000002454	1.0		116	9	False	False	0.9989019632339478	0					non-mobilizable	other	12750.0	100.0	100.0	0.003839525945485899	AP018532.1	firmicutes	Oscillibacter sp. PEA192 DNA, complete genome	False	False
ISR0387_000000009223	2630	0.6029236228073938	4	3	3	3	3	False	130039	fragment	False	USA0135_01_000000006480	0.21588720390126936		0	0	False	False	0.9996197819709778	0					non-mobilizable	other	2630.0	98.59299999999999	100.0	0.005497274363965983	NZ_CABIYV010000002.1	firmicutes	Gemmiger formicilis isolate MGYG-HGUT-00084, whole genome shotgun sequence	False	False
ISR0266_000000004515	3352	0.6029210845447868	4	4	4	4	4	False	87967	fragment	False	ISR0266_000000004515	1.0		0	0	False	False	0.9961217045783997	0					non-mobilizable	other	3283.0	98.81200000000001	100.0	0.04576639892904953	NZ_CYZN01000020.1	firmicutes	Blautia wexlerae strain 2789STDY5834863, whole genome shotgun sequence	False	False
ISR0779_000000003099	9368	0.6029194938488892	9	9	7	8	9	False	127582	fragment	False	ISR0779_000000003099	0.9754371583890372		0	0	False	False	1.0	0					non-mobilizable	chromosome	8375.0	98.07799999999999	98.0	0.003448619522629352	CP048433.1	actinobacteria	Collinsella aerofaciens ATCC 25986 strain JCM 10188 chromosome, complete genome	False	False
FIJ0043_000000007004	3633	0.6029159590653621	4	4	2	2	4	False	127780	fragment	False	FIJ0043_000000007004	0.8999086316692042		0	0	False	False	1.0	0					non-mobilizable	other	2295.0	98.99799999999999	93.0	0.04384991968178689	NZ_CYXX01000026.1	firmicutes	Roseburia inulinivorans strain 2789STDY5608887, whole genome shotgun sequence	False	False
SPA0010_000000023490	1146	0.6029136944222375	2	2	2	1	1	False	8065	fragment	False	SPA0010_000000023490	1.0		0	0	False	False	1.0	0					non-mobilizable	chromosome	1146.0	97.73100000000001	100.0	0.00017616918642454098	CP041230.1	CFB group bacteria	Bacteroides xylanisolvens strain H207 chromosome, complete genome	False	False
SPA0121_000000006368	1845	0.6029105197529016	2	2	2	2	2	False	4132	maximal	True	SPA0121_000000006368	1.0		21	5	False	False	0.9978320002555847	0					non-mobilizable	chromosome	1845.0	99.675	100.0	0.0006014450990541591	NZ_CP022413.2	firmicutes	Blautia hansenii DSM 20583 chromosome, complete genome	False	False
FIJ0062_000000010136	2846	0.6029104634037729	5	4	2	4	1	False	52378	fragment	False	FIJ0062_000000010136	1.0		0	0	False	False	1.0	0					non-mobilizable	no_good_hit								True	False
ISR0250_000000005341	2239	0.6028992890241666	5	4	1	3	3	False	91958	fragment	False	ISR0250_000000005341	0.9528688524590163		0	0	False	False	0.9879410266876221	0					non-mobilizable	other	2066.0	98.354	92.0	0.0298177722586421	NZ_CYZK01000016.1	firmicutes	Coprococcus comes strain 2789STDY5834866, whole genome shotgun sequence	False	False
ENG0037_000000017625	1991	0.6028992890241666	5	4	1	3	3	False	91954	fragment	False	ENG0037_000000017625	0.9863665216922506		0	0	False	False	1.0	0					non-mobilizable	other	1991.0	98.795	100.0	0.013887628844395749	NZ_QRYH01000004.1	firmicutes	Holdemanella biformis strain AF15-5 AF15-5.Scaf4, whole genome shotgun sequence	False	False
ENG0119_000000017102	1852	0.6028992890241666	5	4	1	3	3	False	91954	fragment	False	ENG0037_000000017625	0.9747026962317167		0	0	False	False	1.0	0					non-mobilizable	other	1852.0	99.514	100.0	0.026727698039102434	NZ_CYZK01000016.1	firmicutes	Coprococcus comes strain 2789STDY5834866, whole genome shotgun sequence	False	False
FIJ0004_000000014437	1820	0.6028992890241666	5	4	1	3	3	False	91954	fragment	False	ENG0037_000000017625	0.9532795504475676		0	0	False	False	1.0	0					non-mobilizable	other	1820.0	97.802	100.0	0.09347781003732891	NZ_QSFS01000026.1	firmicutes	Dorea formicigenerans strain AM42-8 AM42-8.Scaf26, whole genome shotgun sequence	False	False
ISR0326_000000010289	1902	0.6028952911525206	3	2	2	2	2	True	110909	maximal	True	ISR0326_000000010289	0.9987683124409936		789	13	False	False	0.9942166209220886	0					non-mobilizable	other	1902.0	99.895	100.0	0.0034096514120189763	NZ_CZAF01000001.1	CFB group bacteria	Bacteroides uniformis strain 2789STDY5834847, whole genome shotgun sequence	False	True
FIJ0021_000000025354	1897	0.6028952911525206	3	2	2	2	2	True	110909	maximal	False	ISR0326_000000010289	0.9964819220921184		0	0	False	False	0.9857670068740845	0					non-mobilizable	other	1897.0	99.895	100.0	0.0034006833651699	NZ_CZAF01000001.1	CFB group bacteria	Bacteroides uniformis strain 2789STDY5834847, whole genome shotgun sequence	False	True
AST0087_000000019600	1888	0.6028952911525206	2	2	2	2	2	True	110909	maximal	False	ISR0326_000000010289	0.993857329289832		0	0	False	False	0.9978813529014587	0					non-mobilizable	other	1888.0	99.947	100.0	0.0033845408808415617	NZ_CZAF01000001.1	CFB group bacteria	Bacteroides uniformis strain 2789STDY5834847, whole genome shotgun sequence	False	True
ISR0062_000000013808	2619	0.6028908453931614	3	3	3	3	3	False	128937	maximal	True	ISR0062_000000013808	1.0	PS1059	0	0	False	True	0.9988545179367065	0					non-mobilizable	no_good_hit	1383.0	99.277	56.0	0.019014074818045484	NZ_CYZK01000015.1	firmicutes	Coprococcus comes strain 2789STDY5834866, whole genome shotgun sequence	True	True
ENG0130_000000006995	4274	0.6028898164996045	8	3	2	3	2	True	108832	maximal	True	ENG0130_000000006995	1.0		8	3	False	False	0.9960224628448486	0					non-mobilizable	no_good_hit	3803.0	88.588	89.0	0.0012119604929773712	FP929061.1	firmicutes	Anaerostipes hadrus draft genome	True	True
ISR0359_000000008090	3047	0.6028898164996045	6	3	2	3	2	True	108831	fragment	False	ISR0359_000000008090	1.0		0	0	False	False	1.0	0					non-mobilizable	other	3037.0	85.57799999999999	99.0	0.0009650737064609212	FP929061.1	firmicutes	Anaerostipes hadrus draft genome	False	True
MON0104_000000014966	2977	0.6028800125610966	4	1	1	1	1	False	8819	maximal	True	MON0104_000000014966	1.0		1	1	False	False	0.9902586340904236	0					non-mobilizable	no_good_hit	194.0	95.361	7.0	8.990916379353315e-05	FN568063.1	firmicutes	Streptococcus mitis B6 complete genome, strain B6	True	False
AST0102_000000001394	14968	0.6028738256882422	6	5	5	5	2	True	130448	fragment	False	AST0102_000000001394	1.0		0	0	False	True	1.0	0					non-mobilizable	no_good_hit	138.0	96.37700000000001	2.0	0.00567922729345438	GU942941.1		Uncultured organism clone 24 genomic sequence	True	True
FIJ0131_000000001881	9456	0.6028666500922575	9	8	6	7	7	False	45841	maximal	True	FIJ0131_000000001881	1.0		6	2	False	False	1.0	0					non-mobilizable	no_good_hit	2557.0	74.22800000000001	30.0	0.003356426467971885	NZ_CP024728.1	CFB group bacteria	Prevotella intermedia strain KCOM 1949 chromosome 2, complete sequence	True	False
FIJ0022_000000011346	2254	0.6028573280755483	3	3	3	2	1	True	49476	fragment	False	FIJ0022_000000011346	1.0		0	0	False	False	1.0	0					non-mobilizable	other	2254.0	99.645	100.0	0.0030413682782453747	NZ_SPHG01000001.1	CFB group bacteria	Alistipes shahii strain BSD2780061688st1_A10 NODE_1_length_740785_cov_58.06, whole genome shotgun sequence	False	True
CHI0064_000000008725	2063	0.6028551882059044	3	2	2	2	2	False	85307	maximal	True	CHI0064_000000008725	1.0		10	3	False	False	1.0	0					non-mobilizable	no_good_hit	1054.0	98.861	51.0	0.0003669012558266916	AP024085.1	firmicutes	Faecalibacillus intestinalis 14EGH31 DNA, complete genome	True	False
ISR0770_000000009159	1338	0.6028487822833319	2	2	2	1	2	False	70884	fragment	False	ENG0013_000000018701	0.7441701845553691		0	0	False	False	1.0	0					non-mobilizable	chromosome	1336.0	97.605	99.0	0.0004439676775374234	NZ_CP030777.1	firmicutes	Faecalibacterium prausnitzii strain APC918/95b chromosome, complete genome	False	False
SPA0045_000000003668	7423	0.6028485385769793	7	6	6	6	6	False	128757	fragment	False	SPA0089_000000004103	0.8864786338852017		0	0	False	False	1.0	0					non-mobilizable	no_good_hit	6445.0	97.06700000000001	88.0	0.0018309454527870932	NZ_LT907978.1	firmicutes	Anaerobutyricum hallii isolate EH1 chromosome I	True	False
SPA0047_000000005297	7395	0.6028485385769793	6	6	6	6	6	False	128757	fragment	False	SPA0089_000000004103	0.8882682544914859		0	0	False	False	0.9985125064849854	0					non-mobilizable	no_good_hit	6445.0	97.06700000000001	88.0	0.0018309454527870932	NZ_LT907978.1	firmicutes	Anaerobutyricum hallii isolate EH1 chromosome I	True	False
ENG0048_000000003780	6464	0.6028485385769793	6	6	6	6	6	False	128757	fragment	False	SPA0089_000000004103	0.2065723513879323		0	0	False	False	0.9992265105247498	0					non-mobilizable	chromosome	6122.0	97.762	96.0	0.0017399243956344025	NZ_LT907978.1	firmicutes	Anaerobutyricum hallii isolate EH1 chromosome I	False	False
CHI0100_000000001573	1650	0.6028445119609868	1	1	1	1	1	False	123210	maximal	True	CHI0100_000000001573	1.0		2	1	False	False	0.9830303192138672	0					non-mobilizable	no_good_hit	1276.0	86.912	77.0	0.0048516299403909705	NZ_JAAIUL010000001.1	firmicutes	Blautia massiliensis strain MSK.16.77 NODE_1_length_260531_cov_233.834, whole genome shotgun sequence	True	False
CHI0075_000000004495	1573	0.6028445119609868	1	1	1	1	1	False	84947	fragment	False	CHI0075_000000004495	1.0		0	0	False	False	0.9917355179786682	0					non-mobilizable	no_good_hit	1249.0	82.626	78.0	0.0167646860001352	NZ_JAAWUO010000019.1	firmicutes	Blautia schinkii strain MSK.6.26 NODE_19_length_73965_cov_158.012, whole genome shotgun sequence	True	False
ISR0100_000000012489	1320	0.6028445119609868	1	1	1	1	1	False	84941	fragment	False	MON0005_000000039561	0.9232250281894813		0	0	False	False	1.0	0					non-mobilizable	chromosome	1249.0	81.825	100.0	0.0003328352417316437	CP040518.1	firmicutes	Blautia sp. SC05B48 chromosome, complete genome	False	False
ISR0312_000000014823	1283	0.6028445119609868	1	1	1	1	1	False	84941	fragment	False	MON0005_000000039561	0.9164291108800855		0	0	False	False	1.0	0					non-mobilizable	other	1245.0	82.89200000000001	96.0	0.016710606367876697	NZ_JAAWUO010000019.1	firmicutes	Blautia schinkii strain MSK.6.26 NODE_19_length_73965_cov_158.012, whole genome shotgun sequence	False	False
MAD0023_000000012470	1184	0.6028445119609868	1	1	1	1	1	False	84941	fragment	False	MON0005_000000039561	0.8445295723521555		0	0	False	False	1.0	0					non-mobilizable	other	1200.0	82.333	100.0	0.016115730413033193	NZ_JAAWUO010000019.1	firmicutes	Blautia schinkii strain MSK.6.26 NODE_19_length_73965_cov_158.012, whole genome shotgun sequence	False	False
ISR0319_000000018117	1156	0.6028445119609868	1	1	1	1	1	False	84941	fragment	False	MON0005_000000039561	0.7815334585909239		0	0	False	False	0.9991349577903748	0					non-mobilizable	other	1173.0	81.671	100.0	0.7538860103626943	NZ_JAAWUO010000038.1	firmicutes	Blautia schinkii strain MSK.6.26 NODE_38_length_1544_cov_231.442, whole genome shotgun sequence	False	False
MON0033_000000052478	1120	0.6028445119609868	1	1	1	1	1	False	84941	fragment	False	MON0005_000000039561	0.5005357196808451		0	0	False	False	0.918749988079071	0					non-mobilizable	other	1123.0	82.369	99.0	0.015101737308186305	NZ_JAAWUO010000019.1	firmicutes	Blautia schinkii strain MSK.6.26 NODE_19_length_73965_cov_158.012, whole genome shotgun sequence	False	False
FIJ0070_000000005403	3578	0.6028375706668575	5	4	2	2	4	True	74245	fragment	False	FIJ0070_000000005403	1.0		0	0	False	False	1.0	0					non-mobilizable	other	3579.0	95.08200000000001	100.0	0.05903717889453873	NZ_GL982491.1	CFB group bacteria	Prevotella dentalis DSM 3688 strain ATCC 49559 SCAFFOLD4, whole genome shotgun sequence	False	True
ISR0114_000000003812	6504	0.6028369708721784	12	6	4	6	4	True	32561	maximal	True	ISR0114_000000003812	1.0		1	1	False	False	1.0	0					non-mobilizable	no_good_hit	640.0	91.875	22.0	0.00016926188246359073	FP929054.1	firmicutes	Ruminococcus obeum A2-162 draft genome	True	True
FIJ0172_000000020784	1375	0.6028366659000324	3	2	1	2	1	False	38720	fragment	False	FIJ0172_000000020784	1.0		0	0	False	False	0.996363639831543	0					non-mobilizable	no_good_hit	433.0	73.672	31.0	0.009344970466366922	NZ_FNID01000024.1	firmicutes	Acetanaerobacterium elongatum strain CGMCC 1.5012, whole genome shotgun sequence	True	False
ISR0340_000000011085	2077	0.6028357406872611	4	1	1	1	1	False	93820	fragment	False	ISR0340_000000011085	0.9978936282253819		0	0	False	False	1.0	0					non-mobilizable	no_good_hit	1310.0	84.275	63.0	0.0902922032959424	NZ_QRYH01000040.1	firmicutes	Holdemanella biformis strain AF15-5 AF15-5.Scaf40, whole genome shotgun sequence	True	False
ISR0048_000000010090	1899	0.6028357406872611	4	1	1	1	1	False	93820	fragment	False	ISR0340_000000011085	0.955223880597015		0	0	False	False	1.0	0					non-mobilizable	no_good_hit	1135.0	83.965	60.0	0.07817476803766792	NZ_QRYH01000040.1	firmicutes	Holdemanella biformis strain AF15-5 AF15-5.Scaf40, whole genome shotgun sequence	True	False
SPA0036_000000001631	10462	0.6028280863191247	8	8	8	8	7	False	104491	maximal	True	SPA0036_000000001631	1.0		74	10	False	False	0.9993309378623962	0					non-mobilizable	other	10454.0	99.11	99.0	0.07391897913999335	NZ_SPGG01000011.1	CFB group bacteria	Parabacteroides merdae strain 1001175st1_A1 NODE_11_length_141371_cov_33.8934, whole genome shotgun sequence	False	False
ISR0338_000000006235	3832	0.6028277599087994	5	4	4	4	4	False	116155	fragment	False	ISR0338_000000006235	1.0		0	0	False	False	1.0	0					non-mobilizable	chromosome	3839.0	94.426	100.0	0.0010279838867009543	CP040518.1	firmicutes	Blautia sp. SC05B48 chromosome, complete genome	False	False
DEN0046_000000001261	11174	0.6028253206541361	12	6	2	6	2	True	102483	maximal	True	DEN0046_000000001261	1.0	PS600	1	1	False	True	1.0	0					non-mobilizable	no_good_hit	2630.0	99.734	25.0	0.8645182505754686	HG796359.1	bacteria	Uncultured bacterium plasmid pRGI00727	True	True
SPA0018_000000023202	1294	0.6028241541744184	3	2	1	2	0	False	7783	maximal	True	SPA0018_000000023202	1.0		2	2	False	False	1.0	0					non-mobilizable	chromosome	1149.0	83.986	99.0	0.0005293414722298068	CP039457.1	firmicutes	Streptococcus pasteurianus strain WUSP067 chromosome, complete genome	False	False
ISR0098_000000008070	2180	0.6028237551824995	2	2	2	1	2	False	33249	fragment	False	ISR0098_000000008070	0.9852717115286949		0	0	False	False	1.0	0					non-mobilizable	other	1971.0	97.057	90.0	0.019578582940368888	NZ_JAANXY010000007.1	b-proteobacteria	Sutterella wadsworthensis strain 823h contig_7, whole genome shotgun sequence	False	False
ISR0269_000000007148	2445	0.602823548316363	4	4	4	3	3	False	101138	fragment	False	ISR0269_000000007148	1.0		0	0	False	False	0.9995909929275513	0					non-mobilizable	no_good_hit	1061.0	85.391	61.0	0.060161838864782456	NZ_CADAEU010000038.1	firmicutes	Kandleria vitulina isolate RUG13225, whole genome shotgun sequence	True	False
ISR0069_000000015999	1568	0.6028207747421016	2	2	2	2	2	False	34944	fragment	False	ISR0069_000000015999	1.0		0	0	False	False	0.9968112111091614	0					non-mobilizable	no_good_hit	89.0	88.764	6.0	0.0003440421392302947	NZ_FQZS01000005.1	firmicutes	Lutispora thermophila DSM 19022, whole genome shotgun sequence	True	False
SPA0117_000000009138	4120	0.6028145830777724	4	3	3	3	0	True	81669	fragment	False	SPA0117_000000009138	1.0		0	0	False	False	0.9987863898277283	0					non-mobilizable	other	4122.0	98.18	99.0	0.001299433209827224	NZ_KE150238.1	d-proteobacteria	Bilophila wadsworthia 3_1_6 acCls-supercont2.1, whole genome shotgun sequence	False	True
MON0019_000000020259	3200	0.6028097034937635	7	6	3	6	3	True	13204	maximal	True	MON0019_000000020259	1.0		69	12	False	False	1.0	0					non-mobilizable	no_good_hit	1153.0	92.541	59.0	0.0005634087604172955	NZ_LR130817.1	firmicutes	Intestinimonas timonensis strain GD4, whole genome shotgun sequence	True	True
MON0037_000000051131	1472	0.6028037541057277	2	2	1	2	1	False	12068	maximal	True	MON0037_000000051131	1.0		0	0	False	False	0.970108687877655	0					non-mobilizable	other	1459.0	88.14299999999999	98.0	0.007307026025300137	NZ_QIML01000004.1	firmicutes	Evtepia gabavorous strain KLE1738 KLE1738_4, whole genome shotgun sequence	False	False
ISR0232_000000009815	2676	0.6027939376156956	4	3	3	3	2	True	63774	fragment	False	ISR0232_000000009815	0.9570359750907217		0	0	False	False	1.0	0					non-mobilizable	other	2686.0	92.554	100.0	0.001038575206822061	NZ_LT629939.1	firmicutes	Phocea massiliensis strain Marseille-P2769T, whole genome shotgun sequence	False	True
ENG0054_000000009693	2669	0.6027939376156956	4	3	3	3	2	True	63774	fragment	False	ISR0232_000000009815	0.9472028782733396		0	0	False	False	0.996627926826477	0					non-mobilizable	other	2677.0	91.85700000000001	100.0	0.0008032837081840098	FP929045.1	firmicutes	Faecalibacterium prausnitzii L2/6 draft genome	False	True
USA0093_01_000000010326	1656	0.6027868056743839	3	3	2	2	2	False	67593	fragment	False	FIJ0142_000000018627	0.6479786422578184		0	0	False	False	1.0	0					non-mobilizable	other	1656.0	99.758	100.0	0.02491756876797302	NZ_NFIG01000027.1	CFB group bacteria	Odoribacter splanchnicus strain An45 An45_contig_27, whole genome shotgun sequence	False	False
CHI0027_000000009301	1864	0.6027809099243292	3	3	3	3	3	False	88824	maximal	True	CHI0027_000000009301	1.0		3	1	False	False	0.9983905553817749	0					non-mobilizable	no_good_hit	988.0	76.619	58.0	0.0002139667800165529	CP022412.2	CFB group bacteria	Bacteroides caccae strain ATCC 43185 chromosome, complete genome	True	False
ISR0161_000000024703	1258	0.6027791246937074	3	1	1	1	1	False	30374	maximal	True	ISR0161_000000024703	1.0		2	2	False	False	0.9992051124572754	0					non-mobilizable	no_good_hit	94.0	78.723	7.0	1.822877709673041e-05	LR607375.1	enterobacteria	Serratia marcescens strain 4928STDY7387938 genome assembly, chromosome: 1	True	False
ISR0389_000000010756	2035	0.6027791107431764	3	2	2	2	1	False	44154	maximal	True	ISR0389_000000010756	1.0		4	4	False	False	0.9916461706161499	0					non-mobilizable	no_good_hit	677.0	99.26100000000001	33.0	0.00013650159733119183	CP040468.1	CFB group bacteria	Parabacteroides distasonis strain CavFT-hAR46 chromosome, complete genome	True	False
CHI0108_000000005755	1437	0.6027769109965218	4	4	1	3	3	False	85384	fragment	False	CHI0108_000000005755	1.0		0	0	False	False	1.0	0					non-mobilizable	chromosome	1436.0	98.60700000000001	99.0	0.0002791940688673515	CP056396.1	enterobacteria	Escherichia coli strain RHBSTW-00573 chromosome, complete genome	False	False
SPA0046_000000005223	4920	0.6027751849768442	5	4	4	4	4	False	43437	maximal	True	SPA0046_000000005223	1.0		110	11	False	False	0.9985772371292114	0					non-mobilizable	no_good_hit	470.0	73.617	9.0	9.551129900730135e-05	CP000885.1	firmicutes	Lachnoclostridium phytofermentans ISDg, complete genome	True	False
CHI0140_000000005350	5662	0.602773091335183	7	2	0	1	1	True	80284	maximal	False	ISR0014_000000006210	0.9665426955912064	PS149	0	0	True	True	1.0	3					non-mobilizable	no_good_hit	29.0	100.0	1.0	0.0034873583260680036	LN852809.1		Uncultured prokaryote from Rat gut metagenome metamobilome, plasmid pRGRH0119	True	True
FIJ0057_000000011679	2746	0.602773091335183	3	2	0	1	1	True	70778	backbone	False	FIJ0056_000000008038	0.825575769996901	PS333	0	0	True	True	1.0	9					non-mobilizable	chromosome	1359.0	95.21700000000001	100.0	0.5067314884068811	HG796383.1	bacteria	Uncultured bacterium extrachromosomal DNA RGI00853	False	True
FIJ0072_000000009636	2584	0.602773091335183	2	2	0	1	1	True	44772	fragment	False	FIJ0072_000000009636	1.0		0	0	False	False	0.9717492461204529	0					non-mobilizable	chromosome	1305.0	97.165	92.0	0.487658937920718	HG796383.1	bacteria	Uncultured bacterium extrachromosomal DNA RGI00853	False	True
TAN0003_000000003502	2402	0.6027718014674313	4	4	2	4	3	False	55036	fragment	False	TAN0003_000000003502	1.0		0	0	False	False	0.9854288101196289	0					non-mobilizable	no_good_hit	28.0	100.0	1.0	6.394937104609329e-05	NZ_FOXY01000004.1	a-proteobacteria	Donghicola eburneus strain DSM 29127, whole genome shotgun sequence	True	False
FIJ0117_000000008092	2535	0.6027705288509483	2	2	2	2	2	False	41620	maximal	True	FIJ0117_000000008092	1.0		2	2	False	False	0.9996055364608765	0					non-mobilizable	no_good_hit								True	False
SPA0046_000000021196	1552	0.6027651458722063	2	2	2	1	1	False	22443	maximal	True	SPA0046_000000021196	0.9653564290473018		198	12	False	False	1.0	0					non-mobilizable	no_good_hit	1096.0	97.445	72.0	0.00038639508209042917	LR699017.1	firmicutes	Faecalibacterium prausnitzii isolate MGYG-HGUT-02545 genome assembly, chromosome: 1	True	False
FIJ0152_000000000952	20116	0.6027644903887415	21	15	6	14	10	True	74066	maximal	True	FIJ0152_000000000952	1.0		1	1	False	False	1.0	0					non-mobilizable	no_good_hit	2055.0	95.32799999999999	10.0	0.028781418312387792	NZ_CABKPS010000046.1	firmicutes	Phascolarctobacterium succinatutens isolate MGYG-HGUT-01365, whole genome shotgun sequence	True	True
ISR0836_000000007889	2526	0.602764408617239	3	2	2	2	2	False	20932	maximal	True	ISR0836_000000007889	1.0		2	2	False	False	0.9928740859031677	0					non-mobilizable	no_good_hit	533.0	98.68700000000001	21.0	0.018231665524331735	LT674130.1	bacteria	Uncultured bacterium DNA fragment active on carboxymethyl cellulose, OS xylan, b-glucan and lichenan polysaccharides, clone IL_B5	True	False
SPA0093_000000019295	1982	0.6027634588389142	3	1	1	1	1	False	63240	maximal	True	SPA0093_000000019295	1.0		2	2	False	False	1.0	0					non-mobilizable	no_good_hit	508.0	96.85	38.0	0.019964559952746604	MK233181.1	viruses	Uncultured human fecal virus clone E.hallii_S01.K07_1_c1 sequence	True	False
ENG0061_000000015900	1303	0.6027634588389142	2	1	1	1	1	False	63239	fragment	False	ENG0061_000000015900	1.0		0	0	False	False	0.9892555475234985	0					non-mobilizable	no_good_hit	268.0	98.881	24.0	0.010513880685174247	MK233181.1	viruses	Uncultured human fecal virus clone E.hallii_S01.K07_1_c1 sequence	True	False
MAD0037_000000003912	3279	0.6027590804039964	3	2	1	2	2	True	18652	maximal	True	MAD0037_000000003912	1.0		1	1	False	False	1.0	0					non-mobilizable	plasmid	2484.0	89.855	99.0	0.012815036309269542	CP048110.1	enterobacteria	Klebsiella michiganensis strain BD177 plasmid unnamed2	False	True
CAN0006_000000000360	63438	0.6027557924898882	70	21	8	16	11	True	121845	maximal	True	CAN0006_000000000360	1.0		1	1	False	False	1.0	0					non-mobilizable	no_good_hit	1992.0	75.502	3.0	0.0005844629712064541	FP929042.1	firmicutes	Eubacterium rectale DSM 17629 draft genome	True	True
ISR0081_000000010798	2192	0.6027549548609634	2	2	2	2	1	True	68183	fragment	False	DEN0096_000000018725	0.9576594304513351		0	0	False	False	0.9936131238937378	0					non-mobilizable	no_good_hit	895.0	99.441	56.0	0.11057513914656772	LN853212.1		Uncultured prokaryote from Rat gut metagenome metamobilome, plasmid pRGRH0581	True	True
CHI0063_000000011049	1280	0.6027541905632664	3	3	1	2	3	False	85382	fragment	False	CHI0063_000000011049	1.0		0	0	False	False	1.0	0					non-mobilizable	chromosome	1264.0	98.57600000000001	100.0	0.0002610912622491183	CP057640.1	enterobacteria	Escherichia coli strain RHB19-C23 chromosome, complete genome	False	False
MON0066_000000001395	12756	0.6027514125830832	12	10	9	10	9	False	125098	maximal	False	ENG0143_000000001372	0.38462560921577316		0	0	False	False	1.0	0					non-mobilizable	no_good_hit	656.0	85.51799999999999	5.0	0.000253768836409649	NC_021039.1	firmicutes	Ruminococcus champanellensis 18P13 = JCM 17042, complete genome	True	False
SPA0136_000000015520	2629	0.602750974498486	6	4	4	3	1	False	127754	maximal	True	SPA0136_000000015520	1.0		1	1	False	False	0.9992392659187317	0					non-mobilizable	no_good_hit	1179.0	98.64299999999999	45.0	0.022527346439225885	NZ_CYXX01000026.1	firmicutes	Roseburia inulinivorans strain 2789STDY5608887, whole genome shotgun sequence	True	False
FIJ0037_000000020231	1602	0.6027498496425693	4	4	3	1	1	False	47764	fragment	False	FIJ0037_000000020231	1.0		0	0	False	False	0.9993757605552673	0					non-mobilizable	other	1602.0	99.56299999999999	100.0	0.00032351296688872065	CP009166.1	enterobacteria	Escherichia coli 1303, complete genome	False	False
USA0069_01_000000041293	1459	0.6027384097499255	3	3	3	3	3	False	78796	fragment	False	USA0069_01_000000041293	0.9936186186186187		0	0	False	False	0.9972584247589111	0					non-mobilizable	other	1459.0	99.931	100.0	0.024349104026453346	NZ_WNCH01000012.1	b-proteobacteria	Parasutterella excrementihominis strain BIOML-A6 scaffold12_size59879, whole genome shotgun sequence	False	False
ISR0192_000000011693	1514	0.6027356358688785	3	3	3	2	2	False	79459	maximal	False	FIJ0009_000000028039	0.9767654036626675		0	0	False	False	0.9894319772720337	0					non-mobilizable	chromosome	1514.0	100.0	100.0	0.0002808110818854766	CP044047.1	enterobacteria	Klebsiella pneumoniae strain FDAARGOS_629 chromosome, complete genome	False	False
SPA0052_000000022755	1176	0.6027326552178397	1	1	1	1	1	False	6506	fragment	False	SPA0052_000000022755	1.0		0	0	False	False	0.9991496801376343	0					non-mobilizable	no_good_hit	48.0	100.0	4.0	1.4830830709538496e-05	NZ_KE150238.1	d-proteobacteria	Bilophila wadsworthia 3_1_6 acCls-supercont2.1, whole genome shotgun sequence	True	False
ISR0810_000000000485	15247	0.6027218627462454	17	6	0	6	1	False	70240	maximal	False	DEN0073_000000001841	0.9694989822050036		0	0	False	False	1.0	0					non-mobilizable	no_good_hit								True	False
SPA0158_000000010893	1825	0.6027164613813742	3	2	2	2	1	False	88874	fragment	False	SPA0158_000000010893	0.9755820556501987		0	0	False	False	1.0	0					non-mobilizable	no_good_hit								True	False
MAD0010_000000000621	4494	0.6027137819070956	6	2	2	2	1	True	81550	maximal	True	MAD0010_000000000621	1.0		2	2	False	False	1.0	0					non-mobilizable	no_good_hit	1631.0	97.486	36.0	0.19086747270806434	HG796255.1	bacteria	Uncultured bacterium extrachromosomal DNA RGI00063	True	True
FIJ0048_000000007721	3922	0.6027137819070956	2	2	2	2	1	True	81593	maximal	True	FIJ0048_000000007721	1.0		0	0	False	False	0.9997450113296509	0					non-mobilizable	no_good_hit	904.0	92.478	52.0	0.23039591315453384	HG796332.1	bacteria	Uncultured bacterium plasmid pRGI00484	True	True
MAD0088_000000006178	3480	0.6027137819070956	3	2	2	2	1	True	81548	fragment	False	MAD0088_000000006178	0.9897260273972603		0	0	False	False	1.0	0					non-mobilizable	no_good_hit	1658.0	96.50200000000001	48.0	0.19403685878624252	HG796255.1	bacteria	Uncultured bacterium extrachromosomal DNA RGI00063	True	True
MAD0024_000000003595	3212	0.6027137819070956	3	2	2	2	1	True	81548	fragment	False	MAD0088_000000006178	0.9520114942528736		0	0	False	False	1.0	0					non-mobilizable	no_good_hit	1622.0	97.904	51.0	0.001737776226404962	NZ_RJQC01000001.1	firmicutes	Absicoccus porci strain YH-panp20 panp20_1, whole genome shotgun sequence	True	True
MON0047_000000025057	1586	0.6027137397440057	2	2	2	2	2	False	32967	fragment	False	MON0047_000000025057	0.963013698630137		0	0	False	False	0.9899117350578308	0					non-mobilizable	chromosome	1565.0	96.55	99.0	0.0005314455011813109	CP060632.1	firmicutes	Lachnospiraceae bacterium NSJ-4 chromosome, complete genome	False	False
ISR0168_000000010621	2409	0.6027133922256515	3	3	3	2	2	False	55659	fragment	False	ENG0174_000000007182	0.9728867623604465		0	0	False	False	1.0	0					non-mobilizable	other	2410.0	99.087	100.0	0.017176838007230102	NZ_JAAITI010000008.1	firmicutes	Blautia luti strain MSK.16.34 NODE_8_length_140247_cov_225.262, whole genome shotgun sequence	False	False
ENG0091_000000007413	3146	0.6027090361242327	2	2	2	2	2	False	61195	fragment	False	ENG0091_000000007413	1.0		0	0	False	False	1.0	0					non-mobilizable	no_good_hit	605.0	93.719	54.0	0.06326723323890462	AF177167.1	firmicutes	Streptococcus thermophilus plasmid pER35, complete plasmid sequence	True	False
ISR0394_000000003617	4822	0.6027077280606967	5	5	5	5	4	False	87260	maximal	True	ISR0394_000000003617	1.0		13	3	False	False	0.9997926354408264	0					non-mobilizable	no_good_hit	2276.0	99.29700000000001	47.0	0.012306859694222703	NZ_KI669411.1	firmicutes	[Ruminococcus] lactaris CC59_002D addUH-supercont1.5, whole genome shotgun sequence	True	False
MON0030_000000032285	1136	0.6027059114131391	3	2	1	1	2	True	12487	fragment	False	MON0030_000000032285	1.0		0	0	False	False	0.9753521084785461	0					non-mobilizable	other	1134.0	99.824	99.0	0.0087209526082037	NZ_CZAF01000012.1	CFB group bacteria	Bacteroides uniformis strain 2789STDY5834847, whole genome shotgun sequence	False	True
FIJ0046_000000001503	14491	0.6027044345400854	23	9	5	9	4	True	100082	maximal	True	FIJ0046_000000001503	1.0	PS362|PS441|PS569	2	1	False	True	0.9997929930686951	0					non-mobilizable	no_good_hit	641.0	74.259	4.0	0.0003091877343753451	NZ_LR130817.1	firmicutes	Intestinimonas timonensis strain GD4, whole genome shotgun sequence	True	True
ISR0847_000000007503	3386	0.6026989683940822	4	4	4	4	2	False	103256	maximal	True	ISR0847_000000007503	0.9869198815345662		164	10	False	False	1.0	0					non-mobilizable	other	3386.0	99.852	100.0	0.006242883795259985	NZ_SPHG01000003.1	CFB group bacteria	Alistipes shahii strain BSD2780061688st1_A10 NODE_3_length_541897_cov_58.3569, whole genome shotgun sequence	False	False
ENG0188_000000013221	1948	0.602697596292355	3	3	2	3	2	False	108114	fragment	False	ENG0188_000000013221	1.0		0	0	False	False	0.9815195202827454	0					non-mobilizable	other	1948.0	99.23	100.0	0.007176795396824811	NZ_QSFS01000003.1	firmicutes	Dorea formicigenerans strain AM42-8 AM42-8.Scaf3, whole genome shotgun sequence	False	False
AST0106_000000003823	5080	0.6026975720106523	2	1	1	1	1	False	107506	fragment	False	ISR0815_000000005086	0.9108454235413708		0	0	False	False	1.0	0					non-mobilizable	other	5080.0	98.95700000000001	100.0	0.015449946614183288	NZ_CYZK01000001.1	firmicutes	Coprococcus comes strain 2789STDY5834866, whole genome shotgun sequence	False	False
ISR0212_000000006641	4870	0.6026975720106523	1	1	1	1	1	False	79209	maximal	True	ISR0212_000000006641	1.0		80	9	False	False	1.0	0					non-mobilizable	no_good_hit	2296.0	70.688	46.0	0.0012176363632385408	CP032700.1	firmicutes	Streptococcus pyogenes strain TSPY556 chromosome, complete genome	True	False
MAD0049_000000003585	4404	0.6026885869765378	7	5	4	5	3	False	18342	maximal	True	MAD0049_000000003585	1.0		1	1	False	False	1.0	0					non-mobilizable	no_good_hit								True	False
FIJ0169_000000018247	1248	0.6026877574944529	2	2	2	2	1	False	38845	fragment	False	FIJ0169_000000018247	1.0		0	0	False	False	0.9991987347602844	0					non-mobilizable	no_good_hit	129.0	80.62	10.0	0.0006266777198799937	NZ_QSFS01000006.1	firmicutes	Dorea formicigenerans strain AM42-8 AM42-8.Scaf6, whole genome shotgun sequence	True	False
USA0066_01_000000013906	1473	0.6026864763957227	3	2	1	2	2	False	818	maximal	True	USA0066_01_000000013906	1.0		2	1	False	False	1.0	0					non-mobilizable	no_good_hit	79.0	81.013	5.0	6.27400270393006e-06	LN877229.1	high GC Gram+	Kibdelosporangium sp. MJ126-NF4 complete genome	True	False
MAD0028_000000005411	2334	0.6026861660407521	2	2	2	2	2	False	19019	maximal	True	MAD0028_000000005411	1.0		9	2	False	False	0.9897172451019287	0					non-mobilizable	no_good_hit	719.0	72.32300000000001	30.0	0.00021153432393358486	NZ_UFTB01000001.1	CFB group bacteria	Bacteroides pyogenes strain NCTC11853, whole genome shotgun sequence	True	False
ENG0041_000000008740	2936	0.6026793840059521	4	3	2	2	1	False	129983	maximal	False	ISR0201_000000009796	0.9547533485788958		0	0	False	False	1.0	0					non-mobilizable	other	2936.0	100.0	100.0	0.0032676536799235802	NZ_WNAF01000001.1	firmicutes	[Ruminococcus] faecis strain BIOML-A1 scaffold1_size898620, whole genome shotgun sequence	False	False
DEN0010_000000027660	1669	0.6026789128584855	3	2	2	1	1	False	75917	fragment	False	DEN0010_000000027660	1.0		0	0	False	False	1.0	0					non-mobilizable	no_good_hit	301.0	94.352	37.0	9.669549589156954e-05	CP048437.1	firmicutes	Faecalibacterium prausnitzii A2-165 strain JCM 31915 chromosome, complete genome	True	False
CHI0025_000000006165	1687	0.6026778903346587	2	2	2	2	2	False	88958	maximal	True	CHI0025_000000006165	1.0		3	1	False	False	1.0	0					non-mobilizable	no_good_hit	738.0	100.0	49.0	0.0024356148357694988	NZ_WBKJ01000005.1	CFB group bacteria	Butyricimonas faecihominis strain CCUG 65562 contig_0000005, whole genome shotgun sequence	True	False
USA0003_01_000000027720	1352	0.6026769030785173	2	2	2	1	1	False	2225	maximal	True	USA0003_01_000000027720	1.0		1	1	False	False	0.9992603659629822	0					non-mobilizable	no_good_hit	131.0	77.09899999999999	10.0	0.0006020724462485712	NZ_WNKZ01000001.1	b-proteobacteria	Massilia buxea strain KCTC 52429 NODE_1_length_212599_cov_37.604691_1, whole genome shotgun sequence	True	False
SPA0069_000000007260	3337	0.6026651093527795	4	4	4	4	4	False	97365	fragment	False	CHI0162_000000008757	0.9564732523350707		0	0	False	False	1.0	0					non-mobilizable	chromosome	1465.0	94.266	100.0	0.00027177201488091197	CP051672.1	CFB group bacteria	Parabacteroides distasonis strain CBBP-1 chromosome, complete genome	False	False
AST0053_000000004916	1715	0.6026640305854286	2	2	2	2	2	False	114097	maximal	True	AST0053_000000004916	1.0		4	2	False	False	0.991253674030304	0					non-mobilizable	no_good_hit	1030.0	72.62100000000001	58.0	0.0014003440368567212	NZ_AUJC01000001.1	firmicutes	Clostridium paraputrificum AGR2156 G594DRAFT_scaffold00001.1_C, whole genome shotgun sequence	True	False
MON0105_000000028017	1939	0.6026639004892503	2	1	1	1	1	False	8733	maximal	True	MON0105_000000028017	1.0		6	3	False	False	1.0	0					non-mobilizable	no_good_hit	28.0	100.0	1.0	0.009287925696594427	LN852941.1		Uncultured prokaryote from Rat gut metagenome metamobilome, isolate RGRH0269	True	False
SPA0074_000000003746	6934	0.6026637655776906	10	2	2	2	2	False	5829	maximal	True	SPA0074_000000003746	1.0		1	1	False	False	1.0	0					non-mobilizable	no_good_hit	976.0	78.893	30.0	0.00016164266429278406	FP929033.1	CFB group bacteria	Bacteroides xylanisolvens XB1A draft genome	True	False
ISR0812_000000005618	6578	0.6026637655776906	13	2	2	2	2	False	70197	fragment	False	ISR0812_000000005618	1.0		0	0	False	False	1.0	0					non-mobilizable	no_good_hit	1354.0	75.03699999999999	33.0	0.1163720351781114	NZ_SRYX01000099.1	CFB group bacteria	Bacteroides caecimuri strain NM63_1-25 NODE_99_length_11257_cov_200.105, whole genome shotgun sequence	True	False
SPA0004_000000003694	3808	0.6026637655776906	6	2	2	2	2	False	53796	maximal	True	SPA0004_000000003694	1.0		23	7	False	False	1.0	0					non-mobilizable	no_good_hit	1423.0	99.016	61.0	0.00021960386058027308	LT622246.1	CFB group bacteria	Bacteroides ovatus V975 genome assembly, chromosome: I	True	False
CHI0155_000000003923	3032	0.6026637655776906	4	2	2	2	2	False	100407	fragment	False	CHI0155_000000003923	1.0		0	0	False	False	1.0	0					non-mobilizable	other	3033.0	97.428	100.0	0.01052785139439325	NZ_VJZV01000006.1	CFB group bacteria	Bacteroides koreensis strain JCM 31393 Scaffold6_1, whole genome shotgun sequence	False	False
ISR0357_000000008018	3021	0.6026637655776906	4	2	2	2	2	False	62898	fragment	False	ISR0357_000000008018	1.0		0	0	False	False	1.0	0					non-mobilizable	no_good_hit	862.0	83.06299999999999	62.0	0.00045873936264372034	NZ_FQXY01000011.1	CFB group bacteria	Bacteroides congonensis strain Marseille-P3132T, whole genome shotgun sequence	True	False
AST0089_000000003628	5046	0.6026616346355663	5	5	4	5	4	False	127646	fragment	False	AST0118_000000005245	0.925372125887185		0	0	False	False	0.9996036291122437	0					non-mobilizable	chromosome	4055.0	97.411	99.0	0.0016678897858429516	CP048433.1	actinobacteria	Collinsella aerofaciens ATCC 25986 strain JCM 10188 chromosome, complete genome	False	False
USA0006_01_000000001080	18112	0.6026612644368803	14	11	9	8	7	False	122683	fragment	False	USA0006_01_000000001080	1.0		0	0	False	False	1.0	0					non-mobilizable	no_good_hit	7424.0	99.205	88.0	0.002884725991835872	NC_021039.1	firmicutes	Ruminococcus champanellensis 18P13 = JCM 17042, complete genome	True	False
MAD0108_000000011547	1533	0.6026607400060331	1	1	1	1	1	False	34407	fragment	False	MAD0108_000000011547	0.999038692621966		0	0	False	False	0.9993476867675781	0					non-mobilizable	no_good_hit	28.0	100.0	2.0	4.5177113863092665e-07	LR584426.1	bony fishes	Salmo trutta genome assembly, chromosome: 17	True	False
MAD0065_000000007508	1528	0.6026607400060331	1	1	1	1	1	False	34407	fragment	False	MAD0108_000000011547	0.9977111729094426		0	0	False	False	1.0	0					non-mobilizable	no_good_hit	28.0	100.0	2.0	4.5177113863092665e-07	LR584426.1	bony fishes	Salmo trutta genome assembly, chromosome: 17	True	False
ISR0078_000000014815	1387	0.6026607400060331	1	1	1	1	1	False	34407	fragment	False	MAD0108_000000011547	0.9355343012195912		0	0	False	False	0.9920691847801208	0					non-mobilizable	no_good_hit	28.0	100.0	2.0	4.5177113863092665e-07	LR584426.1	bony fishes	Salmo trutta genome assembly, chromosome: 17	True	False
FIJ0149_000000006321	3512	0.6026555888641824	2	2	2	2	1	False	81489	fragment	False	FIJ0149_000000006321	1.0		0	0	False	False	0.998291552066803	0					non-mobilizable	chromosome	3513.0	94.335	100.0	0.0009779031394497155	CP060633.1	firmicutes	Lachnospiraceae bacterium sunii NSJ-8 chromosome, complete genome	False	False
CHI0179_000000015546	1422	0.6026531280479632	2	2	2	2	1	False	77530	fragment	False	CHI0179_000000015546	1.0		0	0	False	False	0.9303797483444214	0					non-mobilizable	other	1339.0	99.40299999999999	94.0	0.002429511482982525	NZ_CZAF01000002.1	CFB group bacteria	Bacteroides uniformis strain 2789STDY5834847, whole genome shotgun sequence	False	False
MON0098_000000013903	2305	0.6026498806907041	4	3	2	3	0	True	9538	fragment	False	MON0098_000000013903	1.0		0	0	False	False	1.0	0					non-mobilizable	no_good_hit								True	True
USA0081_01_000000026907	1123	0.602641440097524	2	2	2	2	2	False	545	maximal	True	USA0081_01_000000026907	1.0		77	11	False	False	0.9955476522445679	0					non-mobilizable	no_good_hit	372.0	73.118	33.0	0.004045022863172705	NZ_RFLY01000014.1	g-proteobacteria	Lysobacter pythonis strain 4284/11 14_90976_43.8403, whole genome shotgun sequence	True	False
CHI0129_000000002815	6627	0.6026413242270323	4	2	1	2	0	True	81299	maximal	True	CHI0129_000000002815	1.0		3	1	False	False	0.9996982216835022	0					non-mobilizable	no_good_hit	1223.0	93.05	19.0	0.00048291772482074495	NZ_DS996921.1	firmicutes	[Bacteroides] pectinophilus ATCC 43243 Scfld_02_1, whole genome shotgun sequence	True	True
ENG0091_000000000469	31767	0.6026410497850392	34	28	4	16	22	True	115131	fragment	False	ENG0091_000000000469	0.9900131545025851		0	0	False	False	0.9999685287475586	0					non-mobilizable	chromosome	26085.0	99.77799999999999	98.0	0.004727902060816652	CP046424.1	CFB group bacteria	Phocaeicola dorei strain JR01 chromosome, complete genome	False	True
DEN0041_000000000588	31711	0.6026410497850392	34	28	4	16	22	True	115131	fragment	False	ENG0091_000000000469	0.988459496297857		0	0	False	False	1.0	0					non-mobilizable	other	30804.0	99.779	99.0	0.013525253288312108	NZ_UFSX01000001.1	CFB group bacteria	Bacteroides eggerthii strain NCTC11155, whole genome shotgun sequence	False	True
CAN0013_000000000887	31351	0.6026410497850392	34	28	4	16	22	True	115131	fragment	False	ENG0091_000000000469	0.9897529375630038		0	0	False	False	1.0	0					non-mobilizable	other	30929.0	99.95200000000001	99.0	0.013580153650742341	NZ_UFSX01000001.1	CFB group bacteria	Bacteroides eggerthii strain NCTC11155, whole genome shotgun sequence	False	True
CAN0012_000000001411	31018	0.6026410497850392	33	28	4	16	22	True	115131	fragment	False	ENG0091_000000000469	0.9891628447429979		0	0	False	False	1.0	0					non-mobilizable	other	30929.0	99.95200000000001	99.0	0.013580153650742341	NZ_UFSX01000001.1	CFB group bacteria	Bacteroides eggerthii strain NCTC11155, whole genome shotgun sequence	False	True
USA0133_01_000000000596	30952	0.6026410497850392	34	28	4	16	22	True	115131	fragment	False	ENG0091_000000000469	0.9887073100186183		0	0	False	False	1.0	0					non-mobilizable	other	30880.0	99.958	99.0	0.013559071911569132	NZ_UFSX01000001.1	CFB group bacteria	Bacteroides eggerthii strain NCTC11155, whole genome shotgun sequence	False	True
ENG0109_000000000400	30897	0.6026410497850392	34	28	4	16	22	True	115131	fragment	False	ENG0091_000000000469	0.98869490789783		0	0	False	False	1.0	0					non-mobilizable	other	30897.0	99.964	100.0	0.013566538360859644	NZ_UFSX01000001.1	CFB group bacteria	Bacteroides eggerthii strain NCTC11155, whole genome shotgun sequence	False	True
ENG0119_000000000593	30886	0.6026410497850392	34	28	4	16	22	True	115131	fragment	False	ENG0091_000000000469	0.988397580383005		0	0	False	False	1.0	0					non-mobilizable	chromosome	30910.0	99.845	100.0	0.005639565043275544	CP036553.1	CFB group bacteria	Bacteroides fragilis strain DCMOUH0067B chromosome, complete genome	False	True
USA0010_01_000000000547	30882	0.6026410497850392	33	28	4	16	22	True	115131	fragment	False	ENG0091_000000000469	0.9884791572994125		0	0	False	False	1.0	0					non-mobilizable	other	30878.0	99.958	99.0	0.013558193505770248	NZ_UFSX01000001.1	CFB group bacteria	Bacteroides eggerthii strain NCTC11155, whole genome shotgun sequence	False	True
ENG0147_000000000227	30867	0.6026410497850392	33	28	4	16	22	True	115131	fragment	False	ENG0091_000000000469	0.9865623198031097		0	0	False	False	1.0	0					non-mobilizable	other	30803.0	99.883	100.0	0.013525253288312108	NZ_UFSX01000001.1	CFB group bacteria	Bacteroides eggerthii strain NCTC11155, whole genome shotgun sequence	False	True
AST0052_000000022059	1162	0.6026359200657074	2	2	2	2	2	False	114323	fragment	False	MON0054_000000041910	0.972972972972973		0	0	False	False	0.9939758777618408	0					non-mobilizable	other	1170.0	87.35	100.0	0.0003633628233789134	FP929046.1	firmicutes	Faecalibacterium prausnitzii SL3/3 draft genome	False	False
AST0118_000000027732	1129	0.6026357732688136	2	2	2	2	2	False	105671	maximal	True	AST0118_000000027732	1.0		34	6	False	False	0.9831709265708923	0					non-mobilizable	other	1023.0	98.925	91.0	0.0002901180456830889	FP929038.1	firmicutes	Coprococcus catus GD/7 draft genome	False	False
MON0004_000000026608	1674	0.602624776657024	3	2	2	2	2	False	14214	fragment	False	MON0004_000000026608	1.0		0	0	False	False	1.0	0					non-mobilizable	no_good_hit	43.0	90.698	3.0	6.855056681525818e-06	CP018319.1	g-proteobacteria	Pseudomonas frederiksbergensis strain AS1, complete genome	True	False
AST0088_000000002219	5491	0.6026211036050946	5	5	2	5	2	False	110453	maximal	True	AST0088_000000002219	1.0		3	2	False	False	1.0	0					non-mobilizable	no_good_hit	2077.0	76.456	38.0	0.0006452094850522267	LR699012.1	firmicutes	Anaerostipes hadrus isolate MGYG-HGUT-02528 genome assembly, chromosome: 1	True	False
ISR0149_000000011898	1489	0.6026194566814083	2	2	2	1	1	False	35906	fragment	False	USA0035_01_000000015644	0.7163656205313464		0	0	False	False	0.9758226871490479	0					non-mobilizable	no_good_hit	352.0	84.65899999999999	24.0	0.00012385814960158963	LR699017.1	firmicutes	Faecalibacterium prausnitzii isolate MGYG-HGUT-02545 genome assembly, chromosome: 1	True	False
ISR0378_000000025630	1283	0.602616634332645	3	2	2	2	2	False	75808	fragment	False	ISR0378_000000025630	1.0		0	0	False	False	0.9968823194503784	0					non-mobilizable	no_good_hit	35.0	94.286	3.0	0.00018358233937895173	NZ_AODL01000006.1	firmicutes	Listeria riparia FSL S10-1204 c6, whole genome shotgun sequence	True	False
MAD0012_000000017911	1656	0.6026106446936629	2	2	2	2	1	False	19655	fragment	False	MAD0012_000000017911	1.0		0	0	False	False	0.9698067903518677	0					non-mobilizable	chromosome	1604.0	97.569	99.0	0.0004518146573410017	NZ_CP020121.1	b-proteobacteria	Comamonas kerstersii strain 8943 chromosome, complete genome	False	False
MON0075_000000014761	1715	0.6026097519446086	2	1	1	1	1	False	10342	maximal	True	MON0075_000000014761	1.0		6	4	False	False	1.0	0					non-mobilizable	no_good_hit	143.0	79.72	8.0	0.005015081585928699	NZ_JAAIUL010000029.1	firmicutes	Blautia massiliensis strain MSK.16.77 NODE_29_length_27517_cov_193.018, whole genome shotgun sequence	True	False
ISR0305_000000011956	1555	0.602608963656004	2	2	2	2	1	False	25472	maximal	True	ISR0305_000000011956	1.0		60	7	False	False	0.9942122101783752	0					non-mobilizable	other	1555.0	95.82	100.0	0.0047271543686632864	NZ_CYZK01000001.1	firmicutes	Coprococcus comes strain 2789STDY5834866, whole genome shotgun sequence	False	False
SPA0103_000000008314	1975	0.6026083351041598	3	1	1	1	1	False	76286	fragment	False	SPA0103_000000008314	1.0		0	0	False	False	0.9994936585426331	0					non-mobilizable	other	1824.0	99.945	92.0	0.004316768346857786	NZ_FQVI01000002.1	firmicutes	Lactonifactor longoviformis DSM 17459, whole genome shotgun sequence	False	False
SPA0035_000000011149	1791	0.6026083351041598	4	1	1	1	1	False	76285	fragment	False	SPA0035_000000011149	1.0		0	0	False	False	0.9743160009384155	0					non-mobilizable	no_good_hit	1510.0	100.0	84.0	0.000517480306427901	NZ_BHGK01000001.1	firmicutes	Mediterraneibacter butyricigenes strain KCTC 15684 Contigs1, whole genome shotgun sequence	True	False
ISR0170_000000000594	35561	0.6026082877559247	35	13	5	10	7	False	30073	fragment	False	ISR0170_000000000594	1.0		0	0	False	False	0.9998875260353088	0					non-mobilizable	no_good_hit	31.0	100.0	0.0	0.00026663585541226347	NZ_AUAN01000007.1	firmicutes	Veillonella magna DSM 19857 G344DRAFT_scaffold00006.6_C, whole genome shotgun sequence	True	False
ISR0281_000000007671	2244	0.602606915421983	4	3	3	2	2	False	30657	fragment	False	ISR0281_000000007671	1.0		0	0	False	False	0.9995543956756592	0					non-mobilizable	no_good_hit	86.0	87.209	4.0	8.86103396799186e-05	NZ_DF158896.1	firmicutes	Oscillibacter ruminantium GH1, whole genome shotgun sequence	True	False
ISR0279_000000007063	2871	0.602605969583781	3	2	2	2	1	False	84963	maximal	True	ISR0279_000000007063	1.0		6	2	False	False	0.9989550709724426	0					non-mobilizable	chromosome	1427.0	99.58	100.0	0.0005752454071131959	CP027570.1	firmicutes	Megasphaera elsdenii DSM 20460 strain ATCC 25940 chromosome, complete genome	False	False
ISR0221_000000009984	2302	0.6026017591406582	3	2	1	2	1	False	27955	maximal	True	ISR0221_000000009984	1.0		1	1	False	False	1.0	0					non-mobilizable	no_good_hit	1519.0	100.0	66.0	0.0028156944359429515	NZ_CZAI01000003.1	CFB group bacteria	Bacteroides caccae strain 2789STDY5834880, whole genome shotgun sequence	True	False
ISR0141_000000008215	4357	0.6026005960512828	4	4	4	4	4	False	96184	fragment	False	ISR0141_000000008215	1.0		0	0	False	False	0.9869176149368286	0					non-mobilizable	no_good_hit	1366.0	84.62700000000001	67.0	0.00035996843312929817	FP929037.1	firmicutes	Clostridium saccharolyticum-like K10 draft genome	True	False
MON0082_000000003779	6152	0.6026005877293511	8	5	4	3	3	True	132132	backbone	False	ISR0156_000000004294	0.983659260931498	PS1142	0	0	True	True	1.0	123					non-mobilizable	no_good_hit	2703.0	85.12799999999999	67.0	0.4073681018799272	HG796266.1	bacteria	Uncultured bacterium extrachromosomal DNA RGI00148	True	True
CHI0140_000000010448	2800	0.6025977046137234	4	3	3	2	3	False	80266	maximal	True	CHI0140_000000010448	1.0		14	6	False	False	0.9989285469055176	0					non-mobilizable	no_good_hit	600.0	71.167	21.0	0.07877726905467278	NZ_JH604978.1	b-proteobacteria	Sutterella parvirubra YIT 11816 Scfld563, whole genome shotgun sequence	True	False
ENG0022_000000008308	1866	0.602594625938834	2	2	2	2	2	False	128163	fragment	False	AST0118_000000014400	0.2960273181489984		0	0	False	False	1.0	0					non-mobilizable	chromosome	1811.0	98.06700000000001	96.0	0.0005145534137163044	NZ_LT907978.1	firmicutes	Anaerobutyricum hallii isolate EH1 chromosome I	False	False
ISR0382_000000008458	1704	0.602594625938834	2	2	2	2	2	False	128163	fragment	False	AST0118_000000014400	0.2564304609998277		0	0	False	False	0.9994131326675415	0					non-mobilizable	chromosome	1716.0	98.193	100.0	0.00048781597817770155	NZ_LT907978.1	firmicutes	Anaerobutyricum hallii isolate EH1 chromosome I	False	False
ISR0129_000000008381	1328	0.6025929869143336	2	2	2	2	2	False	31803	maximal	True	ISR0129_000000008381	1.0		11	4	False	False	1.0	0					non-mobilizable	no_good_hit	885.0	95.367	67.0	0.6748091603053435	NZ_JAANXY010000060.1	b-proteobacteria	Sutterella wadsworthensis strain 823h contig_60, whole genome shotgun sequence	True	False
CHI0090_000000004251	2966	0.6025916411343613	7	5	5	4	4	False	112928	fragment	False	CHI0090_000000004251	1.0		0	0	False	False	0.9794335961341858	0					non-mobilizable	other	723.0	98.20200000000001	91.0	0.00021584770599031197	FP929042.1	firmicutes	Eubacterium rectale DSM 17629 draft genome	False	False
ENG0127_000000008031	3164	0.6025882566314363	5	3	3	2	3	False	84840	maximal	True	ENG0127_000000008031	1.0		4	3	False	False	1.0	0					non-mobilizable	no_good_hit	902.0	93.57	68.0	0.00025628116404554464	NZ_LT907978.1	firmicutes	Anaerobutyricum hallii isolate EH1 chromosome I	True	False
ISR0020_000000017693	1470	0.602583866401904	3	3	3	2	3	False	37678	maximal	True	ISR0020_000000017693	1.0		2	2	False	False	0.9979591965675354	0					non-mobilizable	no_good_hit	770.0	98.052	52.0	0.010723449352967426	NZ_CYZN01000020.1	firmicutes	Blautia wexlerae strain 2789STDY5834863, whole genome shotgun sequence	True	False
ENG0162_000000005869	4160	0.6025821036731841	2	2	1	1	2	False	56377	maximal	True	ENG0162_000000005869	1.0		1	1	False	False	0.9995192289352417	0					non-mobilizable	other	4178.0	85.902	99.0	0.0013791446116936195	AP023049.1	CFB group bacteria	Alistipes indistinctus 2BBH45 DNA, complete genome	False	False
FIJ0053_000000017455	1199	0.6025756652399318	2	2	2	2	1	False	46368	fragment	False	FIJ0053_000000017455	1.0		0	0	False	False	1.0	0					non-mobilizable	no_good_hit	102.0	80.392	9.0	1.5068089500189949e-05	CP022464.2	firmicutes	Enterocloster bolteae strain ATCC BAA-613 chromosome, complete genome	True	False
ISR0395_000000008236	4663	0.602565632910798	7	6	6	5	5	False	103274	fragment	False	ENG0001_000000004788	0.8293739152567995		0	0	False	False	1.0	0					non-mobilizable	other	4663.0	99.786	100.0	0.0009016837560064662	CP013020.1	CFB group bacteria	Bacteroides vulgatus strain mpk genome	False	False
CHI0035_000000002304	4567	0.602565632910798	7	6	6	5	5	False	103274	fragment	False	ENG0001_000000004788	0.8253258813080265		0	0	False	False	1.0	0					non-mobilizable	other	4567.0	99.803	100.0	0.0008843371799870197	NC_009614.1	CFB group bacteria	Bacteroides vulgatus ATCC 8482, complete sequence	False	False
MAD0093_000000022274	1450	0.6025653522466627	2	2	2	2	2	False	123072	fragment	False	ISR0226_000000002328	0.17962430235019722		0	0	False	False	0.9800000190734863	0					non-mobilizable	chromosome	1450.0	91.37899999999999	100.0	0.0006213228215860155	CP024960.1	actinobacteria	Collinsella aerofaciens strain C11 chromosome, complete genome	False	False
AUS0010_000000005610	4010	0.6025618023736808	8	2	1	1	2	False	101588	fragment	False	AUS0010_000000005610	1.0		0	0	False	False	0.997256875038147	0					non-mobilizable	no_good_hit	1087.0	78.289	36.0	0.006904362038234594	NZ_RCXZ01000010.1	CFB group bacteria	Bacteroides xylanisolvens strain bq_0049 Scaffold_0010, whole genome shotgun sequence	True	False
ISR0092_000000014459	1971	0.6025618023736808	2	2	1	1	2	False	33579	maximal	True	ISR0092_000000014459	1.0		0	0	False	False	0.9878234267234802	0					non-mobilizable	no_good_hit	661.0	86.98899999999999	75.0	0.00012763429733058388	NC_009614.1	CFB group bacteria	Bacteroides vulgatus ATCC 8482, complete sequence	True	False
SPA0021_000000027683	1134	0.6025618023736808	2	2	1	1	2	False	7678	fragment	False	SPA0021_000000027683	1.0		0	0	False	False	0.9991181492805481	0					non-mobilizable	other	992.0	77.419	98.0	0.006305941097362443	NZ_RCXZ01000010.1	CFB group bacteria	Bacteroides xylanisolvens strain bq_0049 Scaffold_0010, whole genome shotgun sequence	False	False
SPA0156_000000004807	3254	0.6025598868023705	4	3	3	3	2	True	24575	fragment	False	SPA0156_000000004807	1.0		0	0	False	False	1.0	0					non-mobilizable	no_good_hit								True	True
ISR0337_000000001401	5644	0.6025562327198462	5	4	4	4	3	False	24448	maximal	True	ISR0337_000000001401	1.0		6	3	False	False	1.0	0					non-mobilizable	other	4163.0	99.664	92.0	0.006668236794503912	NZ_DS483532.1	firmicutes	Coprococcus eutactus ATCC 27759 Scfld_02_12, whole genome shotgun sequence	False	False
ISR0194_000000016130	1635	0.6025558331088579	3	2	2	2	1	False	62135	maximal	True	ISR0194_000000016130	1.0		1	1	False	False	0.9993883967399597	0					non-mobilizable	no_good_hit	1209.0	96.85700000000001	74.0	0.0004234654138766196	FP929059.1	firmicutes	Eubacterium siraeum V10Sc8a draft genome	True	False
ENG0167_000000012479	1989	0.6025557907382929	2	2	1	1	2	False	56056	maximal	True	ENG0167_000000012479	1.0		3	2	False	False	0.9874308705329895	0					non-mobilizable	no_good_hit								True	False
FIJ0092_000000005707	5073	0.6025548747900067	7	5	2	2	3	False	67424	maximal	True	FIJ0092_000000005707	1.0		7	4	False	False	0.9986201524734497	0					non-mobilizable	no_good_hit	590.0	94.068	30.0	0.011343283582089553	NZ_CYXV01000019.1	firmicutes	Roseburia faecis strain 2789STDY5608863, whole genome shotgun sequence	True	False
FIJ0001_000000007146	2747	0.6025510684288408	3	3	2	3	2	False	52631	fragment	False	FIJ0001_000000007146	1.0		0	0	False	False	1.0	0					non-mobilizable	no_good_hit								True	False
SPA0021_000000003471	7701	0.6025491129825497	10	9	6	7	9	True	131151	maximal	True	SPA0021_000000003471	1.0		9	4	False	False	1.0	0					non-mobilizable	no_good_hit	3767.0	80.196	81.0	0.001123332651887009	FP929045.1	firmicutes	Faecalibacterium prausnitzii L2/6 draft genome	True	True
FIJ0034_000000010130	2768	0.6025399133870215	3	2	2	2	2	False	50464	maximal	True	FIJ0034_000000010130	1.0		1	1	False	False	1.0	0					non-mobilizable	no_good_hit	665.0	75.94	24.0	0.003403380657022894	NZ_JAAXOX010000005.1	high GC Gram+	Cellulomonas denverensis strain ATCC BAA-788 W8039_5, whole genome shotgun sequence	True	False
ISR0341_000000003363	3960	0.6025327110541391	2	2	2	2	2	False	62446	maximal	False	USA0019_01_000000006815	0.9577952178845492		0	0	False	False	1.0	0					non-mobilizable	chromosome	3959.0	99.09100000000001	99.0	0.000726733508273412	NZ_LR699004.1	CFB group bacteria	Phocaeicola dorei isolate MGYG-HGUT-02478 chromosome 1	False	False
TAN0014_000000003932	1543	0.6025288814927349	3	3	3	3	3	False	2543	fragment	False	TAN0014_000000003932	1.0		0	0	False	False	0.9941672086715698	0					non-mobilizable	other	1105.0	87.149	98.0	0.03023989033584647	NZ_JH379380.1	CFB group bacteria	Prevotella stercorea DSM 18206 Scfld125, whole genome shotgun sequence	False	False
USA0116_01_000000011745	2156	0.602525359955521	3	3	3	3	3	False	262	maximal	True	USA0116_01_000000011745	1.0		0	0	False	False	0.9879406094551086	0					non-mobilizable	no_good_hit	1815.0	74.49	82.0	0.005678552032750128	NZ_QSFS01000002.1	firmicutes	Dorea formicigenerans strain AM42-8 AM42-8.Scaf2, whole genome shotgun sequence	True	False
AST0010_000000025584	1187	0.6025242808056956	1	1	1	1	1	True	125679	fragment	False	AST0010_000000025584	1.0		0	0	False	False	0.9907329678535461	0					non-mobilizable	chromosome	958.0	87.056	95.0	0.00031976443795341333	NZ_CP030777.1	firmicutes	Faecalibacterium prausnitzii strain APC918/95b chromosome, complete genome	False	True
FIJ0094_000000012442	1639	0.6025232992193317	2	2	2	2	1	False	85540	maximal	True	FIJ0094_000000012442	0.9813685636856369		171	9	False	False	0.9993898868560791	0					non-mobilizable	chromosome	1633.0	96.571	99.0	0.0006469574566009284	NZ_CP048627.1	firmicutes	Megamonas funiformis strain JCM 14723 chromosome, complete genome	False	False
ISR0039_000000003206	8171	0.6025230992834562	13	11	8	11	7	False	99154	maximal	True	ISR0039_000000003206	1.0		15	2	False	False	0.9997552037239075	0					non-mobilizable	other	8164.0	99.706	99.0	0.30975600500891737	NZ_JAAITI010000044.1	firmicutes	Blautia luti strain MSK.16.34 NODE_44_length_26353_cov_173.975, whole genome shotgun sequence	False	False
SPA0115_000000004616	5368	0.6025230566361096	8	7	5	4	4	True	132358	backbone	False	ISR0371_000000002559	0.7832918865587881	PS1159|PS463	0	0	True	True	1.0	3		MOBV			mobilizable	other	5292.0	99.98100000000001	100.0	0.044999532229394706	MH229774.1	firmicutes	Clostridioides difficile Cd-14Lar ermB-carring contig genomic sequence	False	True
ENG0051_000000002834	9388	0.6025215066062455	8	4	4	4	2	False	64101	maximal	True	ENG0051_000000002834	1.0		1	1	False	False	1.0	0					non-mobilizable	no_good_hit	988.0	88.96799999999999	30.0	0.00041053125075465305	CP047129.1	high GC Gram+	Bifidobacterium adolescentis strain ZJ2 chromosome, complete genome	True	False
ISR0060_000000009647	2955	0.6025213582423274	7	6	3	4	3	False	113680	fragment	False	ISR0060_000000009647	1.0		0	0	False	False	0.9986463785171509	0					non-mobilizable	no_good_hit	2028.0	92.70200000000001	87.0	0.0006819397382038057	NZ_CP030777.1	firmicutes	Faecalibacterium prausnitzii strain APC918/95b chromosome, complete genome	True	False
MON0020_000000013500	1587	0.6025162894356233	3	3	3	3	3	False	49467	fragment	False	FIJ0022_000000015518	0.9494280553883203		0	0	False	False	0.9993698596954346	0					non-mobilizable	other	1587.0	99.49600000000001	100.0	0.011017102210366912	NZ_JAANXY010000004.1	b-proteobacteria	Sutterella wadsworthensis strain 823h contig_4, whole genome shotgun sequence	False	False
USA0037_01_000000009700	3632	0.6025126275191703	4	3	2	3	2	True	1369	fragment	False	USA0037_01_000000009700	1.0		0	0	False	False	1.0	0					non-mobilizable	other	3313.0	98.73200000000001	91.0	0.22885572139303484	NZ_QRHR01000017.1	firmicutes	Eubacterium ventriosum strain AM23-22 AM23-22.Scaf17, whole genome shotgun sequence	False	True
MAD0087_000000002818	8438	0.6025076511610423	9	9	7	9	7	False	74093	maximal	True	MAD0087_000000002818	1.0		9	3	False	False	0.9982223510742188	0					non-mobilizable	no_good_hit	4804.0	100.0	57.0	0.001039400484707309	AP023235.1	enterobacteria	Escherichia coli YJ6 DNA, complete genome	True	False
MON0065_000000015635	1661	0.6025074020297625	2	2	2	2	1	False	10671	maximal	False	MON0100_000000026423	0.9619849100406268		0	0	False	False	0.979530394077301	0					non-mobilizable	no_good_hit								True	False
MON0001_000000026584	1312	0.602504580610112	3	1	1	1	1	False	114808	maximal	False	MON0007_000000048836	0.7588219962106424		0	0	False	False	1.0	0					non-mobilizable	chromosome	1312.0	96.189	100.0	0.0005399021010469405	CP048433.1	actinobacteria	Collinsella aerofaciens ATCC 25986 strain JCM 10188 chromosome, complete genome	False	False
SPA0141_000000010964	2103	0.6025002940801805	2	2	2	2	2	False	102956	fragment	False	CHI0131_000000007154	0.5832361429420619		0	0	False	False	1.0	0					non-mobilizable	other	2103.0	99.14399999999999	100.0	0.0008564312404277919	NZ_AP019004.1	firmicutes	Phascolarctobacterium faecium strain JCM 30894	False	False
ISR0789_000000006249	2228	0.6024920340150549	3	3	3	2	2	False	87592	maximal	True	ISR0789_000000006249	1.0		201	12	False	False	0.9995511770248413	0					non-mobilizable	other	1516.0	96.43799999999999	99.0	0.0004257634374032196	AP018533.1	firmicutes	Clostridiales bacterium CCNA10 DNA, complete genome	False	False
FIJ0114_000000022924	1742	0.6024908488128539	2	2	2	2	1	False	42082	maximal	True	FIJ0114_000000022924	0.9904674046740467		111	12	False	False	0.9936854243278503	0					non-mobilizable	other	1688.0	98.104	97.0	0.06505475859941386	NZ_QRYH01000032.1	firmicutes	Holdemanella biformis strain AF15-5 AF15-5.Scaf32, whole genome shotgun sequence	False	False
ISR0293_000000004880	7259	0.6024893389357421	9	4	2	2	3	True	101814	maximal	True	ISR0293_000000004880	1.0		6	1	False	False	1.0	0					non-mobilizable	no_good_hit	1934.0	89.09	36.0	0.0005069542206169256	NZ_LT635801.1	CFB group bacteria	Bacteroides ilei strain Marseille-P3208, whole genome shotgun sequence	True	True
ISR0323_000000005962	3197	0.6024857406119171	4	4	4	4	3	False	119445	fragment	False	USA0035_01_000000007606	0.9786452900919453		0	0	False	False	0.9996871948242188	0					non-mobilizable	other	3197.0	99.531	100.0	0.0007456328220289239	FP929050.1	firmicutes	Roseburia intestinalis XB6B4 draft genome	False	False
ENG0195_000000009844	2517	0.6024805124464352	3	2	2	2	2	True	108703	maximal	True	ENG0195_000000009844	1.0		2	2	False	False	0.9956297278404236	0					non-mobilizable	no_good_hit	821.0	72.351	32.0	0.00544705906294304	NZ_QIML01000003.1	firmicutes	Evtepia gabavorous strain KLE1738 KLE1738_3, whole genome shotgun sequence	True	True
ISR0347_000000017570	1286	0.6024797466413779	1	1	1	1	1	False	86960	fragment	False	MON0095_000000018579	0.4156148550269162		0	0	False	False	0.996889591217041	0					non-mobilizable	no_good_hit	1143.0	79.265	88.0	0.00033453404848082975	FP929042.1	firmicutes	Eubacterium rectale DSM 17629 draft genome	True	False
MON0005_000000030296	1791	0.602479290131282	2	2	2	2	2	False	20997	maximal	True	MON0005_000000030296	0.9968041836141779		86	9	False	False	0.9994416236877441	0					non-mobilizable	chromosome	1791.0	99.665	100.0	0.0004491402602303613	CP048436.1	firmicutes	Flavonifractor plautii strain JCM 32125 chromosome, complete genome	False	False
SPA0024_000000006910	2277	0.6024769386722908	3	1	1	1	1	False	61237	fragment	False	SPA0024_000000006910	1.0		0	0	False	False	1.0	0					non-mobilizable	no_good_hit								True	False
MON0048_000000018071	2212	0.6024766607175468	3	3	2	3	2	False	20256	maximal	False	MON0082_000000013878	0.9635220125786164		0	0	False	False	0.9733272790908813	0					non-mobilizable	other	2212.0	99.955	100.0	0.0904738521973975	NZ_WEHX01000031.1	b-proteobacteria	Sutterella seckii strain ASD393 NODE_31_length_24438_cov_145.566146, whole genome shotgun sequence	False	False
MON0094_000000019955	1868	0.6024747326130657	3	3	3	3	1	False	49040	maximal	True	MON0094_000000019955	1.0		3	1	False	False	0.9994646906852722	0					non-mobilizable	chromosome	868.0	97.465	99.0	0.00030185448801156665	CP023819.1	firmicutes	Faecalibacterium prausnitzii strain Indica chromosome, complete genome	False	False
ENG0129_000000006205	4295	0.6024746075085847	5	5	3	4	5	False	122188	fragment	False	MAD0111_000000003353	0.41779125367116815		0	0	False	False	1.0	0					non-mobilizable	other	4295.0	98.67299999999999	100.0	0.074494292356268	NZ_WNAF01000013.1	firmicutes	[Ruminococcus] faecis strain BIOML-A1 scaffold13_size57642, whole genome shotgun sequence	False	False
MON0090_000000004847	9802	0.6024744172816063	10	6	5	6	5	True	68401	maximal	True	MON0090_000000004847	1.0		2	1	False	False	1.0	0					non-mobilizable	no_good_hit	3289.0	80.207	49.0	0.013875610230724323	NZ_QEKJ01000002.1	firmicutes	Agathobaculum butyriciproducens strain DSM 100391 Ga0215719_102, whole genome shotgun sequence	True	True
ENG0080_000000021037	1350	0.6024728860885725	2	2	2	2	1	False	93122	fragment	False	SPA0041_000000025579	0.9622756261056897		0	0	False	False	0.9962962865829468	0					non-mobilizable	other	1350.0	99.77799999999999	100.0	0.02442115172251489	NZ_SPHG01000011.1	CFB group bacteria	Alistipes shahii strain BSD2780061688st1_A10 NODE_11_length_55239_cov_53.3078, whole genome shotgun sequence	False	False
ISR0025_000000029528	1342	0.6024728860885725	2	2	2	2	1	False	93122	fragment	False	SPA0041_000000025579	0.980201331925315		0	0	False	False	0.9836065769195557	0					non-mobilizable	other	1327.0	99.54799999999999	99.0	0.02398667608030558	NZ_SPHG01000011.1	CFB group bacteria	Alistipes shahii strain BSD2780061688st1_A10 NODE_11_length_55239_cov_53.3078, whole genome shotgun sequence	False	False
ISR0017_000000002393	13398	0.602472619163139	20	10	7	10	5	True	37881	fragment	False	ISR0017_000000002393	1.0		0	0	False	False	1.0	0					non-mobilizable	no_good_hit	5386.0	98.719	88.0	0.07443997066677736	CP021583.1	other sequences	Unidentified plasmid plasmid GF1-2_000127F, complete sequence	True	True
FIJ0079_000000003768	7794	0.6024678650407319	10	9	5	5	8	True	72919	maximal	True	FIJ0079_000000003768	1.0		4	3	False	False	1.0	0					non-mobilizable	no_good_hit	439.0	77.221	6.0	0.00010055311210715463	FP929050.1	firmicutes	Roseburia intestinalis XB6B4 draft genome	True	True
SPA0036_000000016796	1495	0.6024584038402497	1	1	1	1	1	False	7094	maximal	True	SPA0036_000000016796	1.0		1	1	False	False	0.9959866404533386	0					non-mobilizable	no_good_hit	312.0	91.667	21.0	0.0017742305925585668	NZ_JAAIUL010000004.1	firmicutes	Blautia massiliensis strain MSK.16.77 NODE_4_length_174160_cov_277.49, whole genome shotgun sequence	True	False
DEN0001_000000017608	2420	0.6024559270076828	4	2	1	1	2	False	120403	maximal	True	DEN0001_000000017608	0.9991673605328892		8	5	False	False	1.0	0					non-mobilizable	no_good_hit	1142.0	99.65	47.0	0.00031756802454597653	CP035499.1	firmicutes	Clostridioides difficile strain TW11-RT078 chromosome	True	False
AST0025_000000014992	2402	0.6024559270076828	4	2	1	1	2	False	120403	maximal	False	DEN0001_000000017608	0.9954545454545454		0	0	False	False	0.9991673827171326	0					non-mobilizable	no_good_hit	1137.0	99.56	47.0	0.00031617640305366286	CP035499.1	firmicutes	Clostridioides difficile strain TW11-RT078 chromosome	True	False
ISR0066_000000016766	1922	0.6024559270076828	2	2	1	1	2	False	115814	fragment	False	ISR0066_000000016766	1.0		0	0	False	False	0.9994797110557556	0					non-mobilizable	no_good_hit	904.0	77.987	46.0	0.0065801579532323	NZ_SLUM01000008.1	firmicutes	Fournierella massiliensis strain DSM 100451 Ga0244722_108, whole genome shotgun sequence	True	False
CHI0169_000000000565	19533	0.6024548427551613	36	11	4	8	8	True	88778	maximal	True	CHI0169_000000000565	1.0		1	1	False	False	1.0	0					non-mobilizable	no_good_hit	2151.0	92.28299999999999	38.0	0.03806755750894977	MK415407.1	viruses	Phage FAKO27_000271F, complete genome	True	True
ISR0120_000000000193	43507	0.6024513928413052	36	15	8	14	5	True	119621	maximal	False	AST0026_000000000287	0.9773098997182386	PS193|PS740|PS741|PS742|PS743|PS793	0	0	True	True	1.0	33					non-mobilizable	no_good_hit	4627.0	94.381	21.0	0.161482207215088	NZ_CABIYV010000018.1	firmicutes	Gemmiger formicilis isolate MGYG-HGUT-00084, whole genome shotgun sequence	True	True
ISR0090_000000013793	2091	0.6024469874977211	2	2	2	2	2	False	48204	fragment	False	ISR0336_000000006058	0.48591718825228697		0	0	False	False	0.9980870485305786	0					non-mobilizable	no_good_hit	57.0	92.98200000000001	3.0	0.25925925925925924	KU547573.1	bacteria	Uncultured bacterium clone PE_08G_000_Contig_8 genomic sequence	True	False
ENG0204_000000020312	1351	0.6024464831407634	2	2	2	2	2	False	124631	fragment	False	ENG0204_000000020312	0.962993468473338		0	0	False	False	1.0	0					non-mobilizable	no_good_hit	572.0	76.923	42.0	0.004722639309471283	NZ_CYZK01000009.1	firmicutes	Coprococcus comes strain 2789STDY5834866, whole genome shotgun sequence	True	False
ISR0075_000000007277	3263	0.6024433683413256	5	4	4	3	4	False	112697	fragment	False	ISR0152_000000007022	0.38984145625366995		0	0	False	False	0.9969353079795837	0					non-mobilizable	other	3263.0	97.885	100.0	0.03545266818824041	NZ_CABIYV010000011.1	firmicutes	Gemmiger formicilis isolate MGYG-HGUT-00084, whole genome shotgun sequence	False	False
FIJ0068_000000003946	7185	0.6024397054656221	7	7	7	7	6	False	49719	maximal	True	FIJ0068_000000003946	1.0		40	3	False	False	0.9998608231544495	0					non-mobilizable	no_good_hit	785.0	75.414	11.0	0.0018373876293658754	CP002404.1	firmicutes	Ruminococcus albus 7 plasmid pRUMAL01, complete sequence	True	False
ISR0364_000000011986	1504	0.6024357427357335	2	1	1	1	1	False	23676	maximal	True	ISR0364_000000011986	0.9923558026407227		364	14	False	False	0.9993351101875305	0					non-mobilizable	no_good_hit								True	False
ISR0820_000000003984	4598	0.6024324948392402	7	4	2	3	1	True	53905	fragment	False	ENG0207_000000003317	0.9326147076931717		0	0	False	False	0.9995650053024292	0					non-mobilizable	no_good_hit	1822.0	94.73100000000001	78.0	0.07253326939215922	CP021610.1	other sequences	Unidentified plasmid plasmid FAKO02_3061, complete sequence	True	True
ISR0346_000000008544	2531	0.602432234421025	4	2	1	1	2	False	24195	fragment	False	ISR0346_000000008544	1.0		0	0	False	False	0.9711576700210571	0					non-mobilizable	no_good_hit	2127.0	78.561	83.0	0.012245801980544271	NZ_JAAIQH010000005.1	firmicutes	Anaerostipes hadrus strain MSK.14.23 NODE_5_length_171569_cov_238.389, whole genome shotgun sequence	True	False
ENG0092_000000015632	1484	0.6024296940088311	3	2	2	1	1	False	89675	maximal	True	ENG0092_000000015632	1.0		158	11	False	False	0.9723719954490662	0					non-mobilizable	no_good_hit	1108.0	100.0	75.0	0.01699025400966925	NZ_CYXV01000017.1	firmicutes	Roseburia faecis strain 2789STDY5608863, whole genome shotgun sequence	True	False
ENG0165_000000018285	1107	0.6024296940088311	2	2	2	1	1	False	89658	fragment	False	SPA0115_000000024347	0.9325192110339414		0	0	False	False	1.0	0					non-mobilizable	other	1107.0	100.0	100.0	0.016974905993400353	NZ_CYXV01000017.1	firmicutes	Roseburia faecis strain 2789STDY5608863, whole genome shotgun sequence	False	False
CHI0063_000000001745	6908	0.6024276900974833	8	6	5	5	6	False	98353	fragment	False	CHI0063_000000001745	1.0		0	0	False	False	1.0	0					non-mobilizable	plasmid	6908.0	100.0	100.0	0.04246619980694387	MK878891.1	enterobacteria	Escherichia coli strain J53 plasmid pMG336, complete sequence	False	True
CHI0040_000000008024	1930	0.6024143768306781	2	2	2	2	2	False	87700	fragment	False	CHI0040_000000008024	0.9965622573180202		0	0	False	False	0.9979274868965149	0					non-mobilizable	other	1930.0	99.845	100.0	0.0009636933886337136	NZ_UFSX01000002.1	CFB group bacteria	Bacteroides eggerthii strain NCTC11155, whole genome shotgun sequence	False	False
CHI0048_000000010339	1865	0.6024143768306781	2	2	2	2	2	False	87700	fragment	False	CHI0040_000000008024	0.9833614272461931		0	0	False	False	0.9989275932312012	0					non-mobilizable	other	1866.0	99.839	100.0	0.0009317201502342539	NZ_UFSX01000002.1	CFB group bacteria	Bacteroides eggerthii strain NCTC11155, whole genome shotgun sequence	False	False
ISR0024_000000015441	1656	0.6024127516378933	2	2	2	2	2	False	129426	fragment	False	ISR0806_000000006203	0.9232567269706237		0	0	False	False	1.0	0					non-mobilizable	other	1662.0	84.477	99.0	0.03806930921508006	NZ_JAAITI010000028.1	firmicutes	Blautia luti strain MSK.16.34 NODE_28_length_43342_cov_222.027, whole genome shotgun sequence	False	False
ENG0198_000000012117	1654	0.6024127516378933	2	2	2	2	2	False	129426	fragment	False	ISR0806_000000006203	0.9230434483991479		0	0	False	False	1.0	0					non-mobilizable	chromosome	1690.0	74.142	100.0	0.000525434397450934	LR699012.1	firmicutes	Anaerostipes hadrus isolate MGYG-HGUT-02528 genome assembly, chromosome: 1	False	False
SPA0129_000000020057	1187	0.6024081802179835	2	2	2	1	1	False	3826	fragment	False	SPA0129_000000020057	1.0		0	0	False	False	0.9974726438522339	0					non-mobilizable	chromosome	1181.0	85.775	99.0	0.00033478682583974035	NZ_LT907978.1	firmicutes	Anaerobutyricum hallii isolate EH1 chromosome I	False	False
SPA0077_000000008460	3418	0.602406638858454	4	3	2	2	3	False	127780	fragment	False	FIJ0043_000000007004	0.555368133197341		0	0	False	False	0.99765944480896	0					non-mobilizable	other	3228.0	98.60600000000001	94.0	0.061672913638797525	NZ_CYXX01000026.1	firmicutes	Roseburia inulinivorans strain 2789STDY5608887, whole genome shotgun sequence	False	False
MON0041_000000032108	2019	0.6024056884169869	3	2	2	2	2	False	104977	fragment	False	MON0041_000000032108	1.0		0	0	False	False	1.0	0					non-mobilizable	no_good_hit	296.0	97.29700000000001	15.0	0.0009496370455021005	NZ_CABIYV010000003.1	firmicutes	Gemmiger formicilis isolate MGYG-HGUT-00084, whole genome shotgun sequence	True	False
ENG0045_000000003162	3851	0.6024034695881012	6	5	4	4	2	False	124452	maximal	True	ENG0045_000000003162	1.0		4	4	False	False	1.0	0					non-mobilizable	no_good_hit	2569.0	91.164	84.0	0.014657142857142856	NZ_CYXV01000009.1	firmicutes	Roseburia faecis strain 2789STDY5608863, whole genome shotgun sequence	True	False
CHI0090_000000004233	2978	0.6023978871845966	5	2	2	2	2	False	127780	fragment	False	FIJ0043_000000007004	0.46588032069391777		0	0	False	False	0.9993284344673157	0					non-mobilizable	other	2978.0	98.791	100.0	0.05691119100436013	NZ_CYXX01000026.1	firmicutes	Roseburia inulinivorans strain 2789STDY5608887, whole genome shotgun sequence	False	False
SPA0046_000000022259	1487	0.6023962861993515	2	2	2	2	1	False	6709	maximal	True	SPA0046_000000022259	1.0		2	2	False	False	1.0	0					non-mobilizable	no_good_hit	621.0	82.287	42.0	0.00018581751575533765	AP018532.1	firmicutes	Oscillibacter sp. PEA192 DNA, complete genome	True	False
MON0028_000000016258	1598	0.6023884798876262	1	1	1	1	1	False	28121	maximal	True	MON0028_000000016258	1.0		38	5	False	False	0.9543178677558899	0					non-mobilizable	other	1557.0	98.97200000000001	97.0	0.001414743518638064	NZ_GL833109.1	firmicutes	Lactobacillus ruminis ATCC 25644 SCAFFOLD1, whole genome shotgun sequence	False	False
MON0049_000000016661	1328	0.6023884798876262	1	1	1	1	1	False	28119	fragment	False	MON0049_000000016661	0.9607787750747339		0	0	False	False	0.9939758777618408	0					non-mobilizable	other	1328.0	98.946	100.0	0.0012065325509207653	NZ_GL833109.1	firmicutes	Lactobacillus ruminis ATCC 25644 SCAFFOLD1, whole genome shotgun sequence	False	False
FIJ0081_000000019711	1821	0.6023853930621887	3	3	3	2	2	False	69907	maximal	False	DEN0092_000000006414	0.3795180722891566		0	0	False	False	1.0	0					non-mobilizable	chromosome	1821.0	98.902	100.0	0.0005093828602743222	CP060633.1	firmicutes	Lachnospiraceae bacterium sunii NSJ-8 chromosome, complete genome	False	False
AST0094_000000020197	1150	0.6023842519412189	2	2	2	2	2	False	109055	maximal	True	AST0094_000000020197	1.0		290	13	False	False	0.9939130544662476	0					non-mobilizable	other	1151.0	98.95700000000001	100.0	0.0004054831190325666	FP929059.1	firmicutes	Eubacterium siraeum V10Sc8a draft genome	False	False
CAN0016_000000020827	2320	0.6023803848280559	2	2	2	2	2	False	130049	fragment	False	ENG0005_000000004373	0.3408869073250192		0	0	False	False	0.998275876045227	0					non-mobilizable	chromosome	2320.0	99.095	100.0	0.0008165463195956648	LR699017.1	firmicutes	Faecalibacterium prausnitzii isolate MGYG-HGUT-02545 genome assembly, chromosome: 1	False	False
ISR0127_000000010886	2260	0.6023803848280559	2	2	2	2	2	False	130049	fragment	False	ENG0005_000000004373	0.46705252261699665		0	0	False	False	1.0	0					non-mobilizable	chromosome	2274.0	92.21600000000001	100.0	0.0007319849038991814	CP048437.1	firmicutes	Faecalibacterium prausnitzii A2-165 strain JCM 31915 chromosome, complete genome	False	False
ISR0131_000000028422	1303	0.6023795367811587	2	2	2	1	1	False	110173	fragment	False	USA0093_01_000000009316	0.24659228721376503		0	0	False	False	1.0	0					non-mobilizable	other	1303.0	96.93	100.0	0.33539412673879443	KX127943.1	bacteria	Uncultured bacterium clone Control_TwinA_Time1_TR-SX_3 genomic sequence	False	False
CAN0011_000000013418	2268	0.6023724316876219	4	4	4	3	1	False	97189	fragment	False	SPA0114_000000018814	0.9349963053786734		0	0	False	False	0.9933862686157227	0					non-mobilizable	chromosome	2262.0	81.3	99.0	0.00034633785034204515	CP041230.1	CFB group bacteria	Bacteroides xylanisolvens strain H207 chromosome, complete genome	False	False
FIJ0009_000000005683	5985	0.6023657284201674	8	6	6	6	6	False	75751	maximal	True	FIJ0009_000000005683	1.0		1	1	False	False	0.995488703250885	0					non-mobilizable	no_good_hit	1760.0	77.61399999999999	33.0	0.0006172483190341605	CP060490.1	firmicutes	Oscillibacter sp. NSJ-62 chromosome	True	False
DEN0001_000000011028	3670	0.6023641289017025	5	5	5	5	5	False	115909	maximal	False	DEN0096_000000010788	0.9494183105715731		0	0	False	False	1.0	0					non-mobilizable	no_good_hit	421.0	72.447	11.0	0.011797720634557012	NZ_MQNM01000032.1	firmicutes	Megasphaera cerevisiae strain NSB1 NODE_32_length_34922_cov_33.8482, whole genome shotgun sequence	True	False
ISR0236_000000001544	5345	0.6023626407366425	5	5	3	5	4	False	115357	maximal	True	ISR0236_000000001544	1.0		6	3	False	False	0.9968194365501404	0					non-mobilizable	no_good_hit	1813.0	94.76	34.0	0.0006365814868412185	LR699017.1	firmicutes	Faecalibacterium prausnitzii isolate MGYG-HGUT-02545 genome assembly, chromosome: 1	True	False
AST0101_000000006088	1212	0.6023617445575775	2	1	1	1	1	False	108447	maximal	True	AST0101_000000006088	1.0		1	1	False	False	0.9991748929023743	0					non-mobilizable	plasmid	1212.0	94.14200000000001	100.0	0.003500951125450267	LC511997.1	enterobacteria	Enterobacter hormaechei subsp. xiangfangensis MY460 plasmid: pMY460-rmtE DNA, complete sequence	False	True
CHI0138_000000001843	8015	0.6023572118726085	6	3	3	2	1	False	80436	fragment	False	CHI0138_000000001843	1.0		0	0	False	False	1.0	0					non-mobilizable	no_good_hit	82.0	98.78	1.0	3.211002082394313e-05	NZ_CP048627.1	firmicutes	Megamonas funiformis strain JCM 14723 chromosome, complete genome	True	False
ISR0126_000000015471	3166	0.6023530637737269	4	3	3	2	1	True	31993	maximal	True	ISR0126_000000015471	1.0		16	7	False	False	1.0	0					non-mobilizable	no_good_hit	706.0	90.652	28.0	0.00018600612172718907	FP929032.1	CFB group bacteria	Alistipes shahii WAL 8301 draft genome	True	True
ENG0134_000000032078	1174	0.6023494062110354	2	2	2	2	2	False	58130	maximal	True	ENG0134_000000032078	1.0		7	4	False	False	0.9940374493598938	0					non-mobilizable	other	1178.0	87.946	100.0	0.001942505167561824	NZ_CABIYV010000001.1	firmicutes	Gemmiger formicilis isolate MGYG-HGUT-00084, whole genome shotgun sequence	False	False
ISR0337_000000003490	2734	0.6023478802810251	4	4	4	3	1	False	105079	fragment	False	ISR0392_000000011430	0.9818180986509051		0	0	False	False	0.9996342062950134	0					non-mobilizable	no_good_hit	1435.0	91.289	63.0	0.0004024377837369046	AP018533.1	firmicutes	Clostridiales bacterium CCNA10 DNA, complete genome	True	False
DEN0011_000000031233	1495	0.6023473836663791	3	3	2	3	2	False	75616	maximal	True	DEN0011_000000031233	1.0		6	5	False	False	1.0	0					non-mobilizable	no_good_hit	412.0	72.57300000000001	27.0	0.0015941537174559831	NZ_JAAVNF010000003.1	firmicutes	Clostridium jeddahense strain EE-R19 NODE_26_length_253316_cov_31.016920, whole genome shotgun sequence	True	False
AST0104_000000004615	6542	0.6023441277275555	8	5	4	4	1	False	108031	fragment	False	AST0104_000000004615	1.0		0	0	False	False	0.9977071285247803	0					non-mobilizable	no_good_hit	4563.0	96.625	78.0	0.1297123509830142	MK233118.1	viruses	Uncultured human fecal virus clone E.hallii_B07.V06.K05_2-CL38_c1 sequence	True	False
USA0010_01_000000007373	3685	0.6023413721339673	5	2	2	1	1	False	2068	fragment	False	USA0010_01_000000007373	1.0		0	0	False	False	1.0	0					non-mobilizable	no_good_hit	877.0	87.79899999999999	27.0	0.00031892076919451867	NZ_CP021420.1	verrucomicrobia	Akkermansia muciniphila strain YL44 chromosome	True	False
ISR0350_000000010640	1816	0.6023325663173321	3	2	2	2	1	False	63756	fragment	False	ISR0168_000000012800	0.9309800272878564		0	0	False	False	1.0	0					non-mobilizable	other	1815.0	99.945	99.0	0.01002281931851459	NZ_DS483525.1	firmicutes	Coprococcus eutactus ATCC 27759 Scfld_02_5, whole genome shotgun sequence	False	False
AUS0016_000000009787	2801	0.6023321752705126	4	2	2	2	1	True	100489	fragment	False	AUS0016_000000009787	1.0		0	0	False	False	1.0	0					non-mobilizable	no_good_hit								True	True
ENG0121_000000009790	1704	0.6023293956530936	3	3	2	2	1	False	79835	fragment	False	ENG0121_000000009790	1.0		0	0	False	False	0.9976525902748108	0					non-mobilizable	chromosome	1705.0	97.243	100.0	0.0004763569385642288	CP060633.1	firmicutes	Lachnospiraceae bacterium sunii NSJ-8 chromosome, complete genome	False	False
MON0046_000000031898	1121	0.6023234861981919	2	2	2	1	1	False	11491	maximal	True	MON0046_000000031898	1.0		0	0	False	False	0.9678857922554016	0					non-mobilizable	no_good_hit	825.0	88.485	74.0	0.00021929526910377165	FP929054.1	firmicutes	Ruminococcus obeum A2-162 draft genome	True	False
USA0066_01_000000011433	1794	0.6023226325231261	3	3	2	3	2	False	824	maximal	True	USA0066_01_000000011433	1.0		35	8	False	False	1.0	0					non-mobilizable	chromosome	1748.0	99.88600000000001	97.0	0.0003887969505144048	LR027880.1	firmicutes	Roseburia intestinalis L1-82 genome assembly, chromosome: 1	False	False
MAD0097_000000000953	23794	0.6023219424883111	19	12	5	10	4	True	53393	fragment	False	MAD0083_000000000083	0.984195211464237		0	0	False	False	1.0	0					non-mobilizable	no_good_hit	66.0	87.87899999999999	0.0	1.8739846246769177e-05	NZ_CP047056.1	g-proteobacteria	Succinivibrio dextrinosolvens strain Z6 chromosome, complete genome	True	True
AUS0014_000000020805	1313	0.6023091099471247	2	2	1	2	2	False	100739	fragment	False	AUS0014_000000020805	1.0		0	0	False	False	1.0	0					non-mobilizable	no_good_hit	28.0	100.0	2.0	4.5788632887092013e-05	NZ_FPKW01000001.1	CFB group bacteria	Chryseobacterium limigenitum strain SUR2, whole genome shotgun sequence	True	False
ETH0005_000000006193	7787	0.6023086754489316	7	6	3	4	4	False	75948	maximal	True	ETH0005_000000006193	1.0		10	7	False	False	1.0	0					non-mobilizable	no_good_hit	34.0	97.059	0.0	0.00043478833713224153	NZ_BDBA01000021.1	high GC Gram+	Nocardia amamiensis NBRC 102102, whole genome shotgun sequence	True	False
CHI0125_000000006288	2459	0.6022988331854399	2	2	2	2	2	False	108781	fragment	False	CHI0125_000000006288	1.0		0	0	False	False	0.999186635017395	0					non-mobilizable	other	2459.0	99.959	100.0	0.015017290045088528	NZ_QRYH01000002.1	firmicutes	Holdemanella biformis strain AF15-5 AF15-5.Scaf2, whole genome shotgun sequence	False	False
USA0034_01_000000015228	3667	0.6022967281582782	4	4	3	4	2	False	113794	fragment	False	USA0034_01_000000015228	0.965867418899859		0	0	False	False	0.9994546175003052	0					non-mobilizable	no_good_hit	197.0	75.635	5.0	2.199746008708273e-05	NC_017672.3	firmicutes	Paenibacillus mucilaginosus K02, complete genome	True	False
SPA0016_000000026689	1277	0.6022822634190627	2	2	2	2	2	False	79114	fragment	False	ISR0856_000000004631	0.22835621662852784		0	0	False	False	1.0	0					non-mobilizable	chromosome	1277.0	92.24700000000001	100.0	0.00028230705501100577	CP036491.1	CFB group bacteria	Bacteroides sp. A1C1 chromosome, complete genome	False	False
SPA0057_000000005520	5180	0.602281845020095	6	5	2	3	5	True	107074	maximal	True	SPA0057_000000005520	1.0		106	8	False	False	1.0	0					non-mobilizable	other	5180.0	99.76799999999999	100.0	0.0015792932365448272	NZ_LN866274.1	firmicutes	Clostridium phoceensis strain GD3, whole genome shotgun sequence	False	True
ENG0057_000000002278	9383	0.6022786544485049	11	8	5	4	7	False	125579	fragment	False	ENG0057_000000002278	0.9437826910456668		0	0	False	False	0.9998934268951416	0					non-mobilizable	no_good_hit	172.0	81.395	2.0	5.118374452446839e-05	FP929045.1	firmicutes	Faecalibacterium prausnitzii L2/6 draft genome	True	False
MAD0080_000000000671	6191	0.6022751399164263	8	8	5	8	6	False	20282	maximal	True	MAD0080_000000000671	1.0	PS48	24	2	False	True	0.9983847737312317	0					non-mobilizable	no_good_hit	3407.0	91.34100000000001	89.0	0.0010577342461372478	FP929046.1	firmicutes	Faecalibacterium prausnitzii SL3/3 draft genome	True	True
SPA0068_000000003478	3605	0.6022740963534047	1	1	1	1	1	False	5993	maximal	True	SPA0068_000000003478	1.0		3	2	False	False	1.0	0					non-mobilizable	plasmid	3605.0	99.834	100.0	0.017258387365557928	CP021569.1	other sequences	Unidentified plasmid plasmid YS1-2_000081F, complete sequence	False	True
SPA0096_000000007414	4693	0.6022736860332113	9	4	2	4	4	False	5176	maximal	True	SPA0096_000000007414	1.0		1	1	False	False	0.9942467212677002	0					non-mobilizable	no_good_hit								True	False
SPA0076_000000015212	1189	0.6022677345358967	4	2	2	2	2	False	5719	fragment	False	SPA0076_000000015212	1.0		0	0	False	False	1.0	0					non-mobilizable	other	1189.0	99.495	100.0	0.00037614612960513836	NZ_AP012331.1	high GC Gram+	Bifidobacterium scardovii JCM 12489 = DSM 13734 strain JCM 12489	False	False
ENG0124_000000014874	2097	0.6022664812708899	2	2	2	2	2	False	125677	fragment	False	ENG0124_000000014874	0.9917413867690957		0	0	False	False	1.0	0					non-mobilizable	other	2097.0	99.666	100.0	0.0024640676395971907	NZ_CABJDZ010000001.1	firmicutes	Blautia obeum isolate MGYG-HGUT-00212, whole genome shotgun sequence	False	False
DEN0085_000000001973	16575	0.6022664554178495	25	8	1	8	1	False	69016	maximal	True	DEN0085_000000001973	1.0		1	1	False	False	0.9968627691268921	0					non-mobilizable	no_good_hit	39.0	97.436	1.0	1.1496287153050373e-05	NZ_LT969518.1	firmicutes	Eisenbergiella massiliensis strain AT11, whole genome shotgun sequence	True	False
ISR0147_000000009652	2521	0.6022661228172076	3	3	3	3	3	False	94777	fragment	False	DEN0010_000000016710	0.9414967474244864		0	0	False	False	1.0	0					non-mobilizable	no_good_hit	279.0	84.229	11.0	0.001334501651760535	NZ_QIML01000004.1	firmicutes	Evtepia gabavorous strain KLE1738 KLE1738_4, whole genome shotgun sequence	True	False
CHI0003_000000000342	21106	0.6022653229992584	21	12	8	8	10	False	90998	maximal	False	CHI0167_000000000646	0.9979237448093621		0	0	False	False	0.9999526143074036	0		MOBP			mobilizable	no_good_hit	2473.0	71.492	18.0	0.0067316317264247095	NZ_JOMF01000005.1	euryarchaeotes	Methanomicrobium mobile BP T502DRAFT_scaffold00002.2_C, whole genome shotgun sequence	True	True
USA0089_01_000000004523	1663	0.6022637008593199	2	1	1	1	1	False	96348	maximal	True	USA0089_01_000000004523	1.0		6	2	False	False	0.9945880770683289	0					non-mobilizable	other	1657.0	99.759	99.0	0.0004987257797258334	AP018532.1	firmicutes	Oscillibacter sp. PEA192 DNA, complete genome	False	False
USA0113_01_000000012469	1450	0.6022637008593199	2	1	1	1	1	False	96346	fragment	False	USA0113_01_000000012469	1.0		0	0	False	False	0.9834482669830322	0					non-mobilizable	other	1445.0	99.792	99.0	0.00043487924270779185	AP018532.1	firmicutes	Oscillibacter sp. PEA192 DNA, complete genome	False	False
SPA0132_000000029954	1384	0.6022637008593199	1	1	1	1	1	False	96345	fragment	False	SPA0132_000000029954	0.997103548153512		0	0	False	False	0.9884393215179443	0					non-mobilizable	chromosome	1385.0	99.495	100.0	0.00038701259552625743	NZ_CP034413.1	firmicutes	Dysosmobacter welbionis strain J115 chromosome, complete genome	False	False
CHI0188_000000011079	1381	0.6022637008593199	1	1	1	1	1	False	96345	fragment	False	SPA0132_000000029954	0.9960260115606936		0	0	False	False	1.0	0					non-mobilizable	other	1382.0	99.493	100.0	0.0004159059793486569	AP018532.1	firmicutes	Oscillibacter sp. PEA192 DNA, complete genome	False	False
CAN0010_000000011182	1175	0.6022637008593199	1	1	1	1	1	False	96344	fragment	False	CAN0010_000000011182	0.9938482705595291		0	0	False	False	1.0	0					non-mobilizable	chromosome	1175.0	100.0	100.0	0.0003282895860894698	NZ_CP034413.1	firmicutes	Dysosmobacter welbionis strain J115 chromosome, complete genome	False	False
SPA0102_000000026542	1159	0.6022637008593199	1	1	1	1	1	False	96344	fragment	False	CAN0010_000000011182	0.9882576712258391		0	0	False	False	0.9974115490913391	0					non-mobilizable	chromosome	1159.0	100.0	100.0	0.00032381545203714315	NZ_CP034413.1	firmicutes	Dysosmobacter welbionis strain J115 chromosome, complete genome	False	False
CAN0003_000000042335	1155	0.6022637008593199	1	1	1	1	1	False	96344	fragment	False	CAN0010_000000011182	0.9853189969345697		0	0	False	False	0.9974026083946228	0					non-mobilizable	chromosome	1155.0	99.74	100.0	0.00032269691852406147	NZ_CP034413.1	firmicutes	Dysosmobacter welbionis strain J115 chromosome, complete genome	False	False
ISR0847_000000015079	1893	0.6022622684568691	3	3	2	2	2	True	83863	fragment	False	ISR0847_000000015079	0.971677559912854		0	0	False	False	1.0	0					non-mobilizable	other	1791.0	94.975	97.0	0.00034532921417364346	NC_009614.1	CFB group bacteria	Bacteroides vulgatus ATCC 8482, complete sequence	False	True
USA0125_01_000000004847	5251	0.6022617218830093	7	7	5	7	6	False	112299	fragment	False	USA0125_01_000000004847	1.0		0	0	False	False	0.998476505279541	0					non-mobilizable	other	2970.0	99.428	98.0	0.0007276880140614431	AP018536.1	firmicutes	Lachnospiraceae bacterium GAM79 DNA, complete genome	False	False
CHI0056_000000003975	4268	0.6022616336461715	4	4	4	4	4	False	119879	maximal	True	CHI0056_000000003975	1.0		2	2	False	False	1.0	0					non-mobilizable	no_good_hit	3165.0	98.041	74.0	0.014874921840842097	NZ_WNAF01000006.1	firmicutes	[Ruminococcus] faecis strain BIOML-A1 scaffold6_size212801, whole genome shotgun sequence	True	False
ENG0165_000000013383	1496	0.6022610877278781	3	3	3	3	2	False	125700	fragment	False	ENG0165_000000013383	0.9622851815716786		0	0	False	False	0.9986631274223328	0					non-mobilizable	other	1506.0	81.873	100.0	0.0037792271403160526	NZ_GG704770.1	firmicutes	Subdoligranulum variabile DSM 15176 Scfld1, whole genome shotgun sequence	False	False
ISR0797_000000000249	31185	0.6022596728902082	29	22	20	19	19	True	44496	maximal	True	ISR0797_000000000249	1.0		1	1	False	False	0.9999358654022217	0					non-mobilizable	no_good_hit	6857.0	96.354	88.0	0.004603526426628053	NZ_GG697141.2	firmicutes	Mitsuokella multacida DSM 20544 Scfld0, whole genome shotgun sequence	True	True
USA0145_01_000000006195	3937	0.6022566620963343	7	3	2	3	1	True	118229	fragment	False	USA0145_01_000000006195	1.0		0	0	False	False	1.0	0					non-mobilizable	chromosome	3937.0	99.74600000000001	100.0	0.0006996726328453638	CP046176.1	CFB group bacteria	Phocaeicola dorei strain DSM 17855 chromosome, complete genome	False	True
MON0070_000000021402	1604	0.6022466105194142	2	2	2	2	2	True	131026	fragment	False	CHI0117_000000007167	0.0879418136197515		0	0	False	False	0.9918952584266663	0					non-mobilizable	other	1604.0	95.698	100.0	0.004598024255079913	NZ_QSGP01000008.1	firmicutes	Enterocloster aldensis strain AM40-2AC AM40-2AC.Scaf8, whole genome shotgun sequence	False	True
ISR0266_000000013840	1473	0.6022366694327124	1	1	1	1	1	False	123207	fragment	False	ISR0188_000000013367	0.17564738466579605		0	0	False	False	1.0	0					non-mobilizable	other	1473.0	98.846	100.0	0.005649999424252776	NZ_JAAIUL010000001.1	firmicutes	Blautia massiliensis strain MSK.16.77 NODE_1_length_260531_cov_233.834, whole genome shotgun sequence	False	False
MON0097_000000016745	2139	0.6022354586670319	3	2	2	2	2	False	9231	fragment	False	MON0097_000000016745	1.0		0	0	False	False	1.0	0					non-mobilizable	no_good_hit								True	False
ISR0113_000000014266	1177	0.6022299193140395	2	1	1	1	1	False	32570	maximal	True	ISR0113_000000014266	1.0		0	0	False	False	0.9915038347244263	0					non-mobilizable	plasmid	1029.0	99.417	95.0	0.0064334036334962545	CP042840.1	firmicutes	Enterococcus sp. DA9 plasmid unnamed4	False	True
SPA0117_000000002121	14923	0.6022217937366257	24	4	1	4	1	False	4331	fragment	False	SPA0117_000000002121	1.0		0	0	False	False	0.9997989535331726	0					non-mobilizable	no_good_hit	29.0	100.0	0.0	0.0030204962243797194	XM_004626718.2	rodents	PREDICTED: Octodon degus phosphoinositide kinase, FYVE-type zinc finger containing (Pikfyve), mRNA	True	False
ISR0375_000000000791	13386	0.6022180592367498	19	4	2	4	2	False	23406	maximal	True	ISR0375_000000000791	1.0		1	1	False	False	1.0	0					non-mobilizable	no_good_hit								True	False
DEN0065_000000000794	21733	0.6022153504596445	18	8	6	7	4	True	104247	fragment	False	DEN0065_000000000794	1.0		0	0	False	False	1.0	0					non-mobilizable	no_good_hit								True	True
MON0099_000000018082	1904	0.6022135608735635	2	2	2	2	2	False	75630	fragment	False	ISR0213_000000010997	0.31863176893268785		0	0	False	False	0.9989495873451233	0					non-mobilizable	no_good_hit	330.0	71.212	17.0	7.783610770965434e-05	CP053450.1	bacteria	Planctomycetes bacterium isolate PNC22 chromosome	True	False
FIJ0121_000000020365	1262	0.6021970056850262	3	3	3	3	2	False	41454	maximal	True	FIJ0121_000000020365	1.0		11	5	False	False	1.0	0					non-mobilizable	other	669.0	89.836	97.0	0.005167938575358647	NZ_DS483527.1	firmicutes	Coprococcus eutactus ATCC 27759 Scfld_02_7, whole genome shotgun sequence	False	False
MAD0046_000000007920	3128	0.6021967404913788	4	4	3	4	3	False	131687	fragment	False	MAD0046_000000007920	1.0		0	0	False	False	1.0	0					non-mobilizable	other	3128.0	97.92200000000001	100.0	0.0036761161779677557	NZ_CABJDZ010000001.1	firmicutes	Blautia obeum isolate MGYG-HGUT-00212, whole genome shotgun sequence	False	False
ENG0083_000000003551	6456	0.6021967336242912	8	5	3	4	0	False	80700	fragment	False	ENG0083_000000003551	1.0		0	0	False	False	0.9972118735313416	0					non-mobilizable	no_good_hit								True	False
ENG0179_000000023264	1396	0.6021936612886868	3	3	3	3	2	False	73206	maximal	True	ENG0179_000000023264	1.0		20	6	False	False	1.0	0					non-mobilizable	no_good_hit	1082.0	77.542	76.0	0.00025988857645051536	AP018536.1	firmicutes	Lachnospiraceae bacterium GAM79 DNA, complete genome	True	False
CHI0109_000000006121	2882	0.6021912848069236	4	3	3	3	3	True	92258	maximal	True	CHI0109_000000006121	1.0		21	7	False	False	0.9996530413627625	0					non-mobilizable	chromosome	2816.0	97.479	100.0	0.00039718677715252934	NZ_CP012801.1	CFB group bacteria	Bacteroides cellulosilyticus strain WH2 chromosome, complete genome	False	True
SPA0131_000000001449	11224	0.6021891512837425	10	7	6	6	4	True	53136	maximal	True	SPA0131_000000001449	1.0		6	4	False	False	1.0	0					non-mobilizable	no_good_hit	4170.0	92.494	62.0	0.14155126543420424	NZ_CYYU01000025.1	firmicutes	Mitsuokella jalaludinii strain 2789STDY5608828, whole genome shotgun sequence	True	True
AUS0008_000000006889	3264	0.6021863902446731	3	1	1	1	1	False	101874	fragment	False	AUS0008_000000006889	0.9913850310091434		0	0	False	False	0.9990808963775635	0					non-mobilizable	no_good_hit								True	False
ISR0175_000000007222	3193	0.6021863902446731	3	1	1	1	1	False	33215	fragment	False	ISR0175_000000007222	0.9904519414385742		0	0	False	False	1.0	0					non-mobilizable	no_good_hit								True	False
ISR0099_000000006816	3142	0.6021863902446731	3	1	1	1	1	False	33215	fragment	False	ISR0175_000000007222	0.9826182273723771		0	0	False	False	1.0	0					non-mobilizable	no_good_hit								True	False
ISR0024_000000007099	3096	0.6021863902446731	3	1	1	1	1	False	101874	fragment	False	AUS0008_000000006889	0.9659993123528355		0	0	False	False	1.0	0					non-mobilizable	no_good_hit								True	False
ISR0255_000000010729	2806	0.6021863902446731	2	1	1	1	1	False	26899	fragment	False	ISR0255_000000010729	1.0		0	0	False	False	1.0	0					non-mobilizable	no_good_hit	238.0	97.059	8.0	3.6906753141628966e-05	CP053229.1	firmicutes	Enterocloster bolteae strain CBBP-2 chromosome, complete genome	True	False
FIJ0005_000000022602	1585	0.6021857310621277	2	2	2	2	1	False	127800	fragment	False	FIJ0005_000000022602	1.0		0	0	False	False	0.998738169670105	0					non-mobilizable	no_good_hit	1174.0	98.807	88.0	0.0051432029043969344	NZ_QSFS01000004.1	firmicutes	Dorea formicigenerans strain AM42-8 AM42-8.Scaf4, whole genome shotgun sequence	True	False
ENG0083_000000011429	1953	0.6021685376721422	3	3	3	3	2	False	104580	maximal	False	AUS0006_000000011729	0.9564500941619586		0	0	False	False	1.0	0					non-mobilizable	other	1951.0	92.10700000000001	99.0	0.024008376447400837	NZ_NFIG01000019.1	CFB group bacteria	Odoribacter splanchnicus strain An45 An45_contig_19, whole genome shotgun sequence	False	False
MON0092_000000011337	4447	0.6021660041356564	3	2	2	2	1	True	96980	fragment	False	MON0092_000000011337	1.0		0	0	False	False	0.9842590689659119	0					non-mobilizable	other	3760.0	98.59	99.0	0.0012770888760768536	FP929044.1	firmicutes	Eubacterium siraeum 70/3 draft genome	False	True
CHI0143_000000007898	2439	0.6021602530268798	2	2	2	2	2	False	79937	maximal	False	ISR0062_000000012023	0.6341311393667415		0	0	False	False	0.9819598197937012	0					non-mobilizable	other	2439.0	98.68799999999999	100.0	0.0020927972750715055	NZ_BHVZ01000001.1	firmicutes	Anaerotignum faecicola strain KCTC 15736 Contigs01, whole genome shotgun sequence	False	False
ENG0104_000000017822	1779	0.6021596796731951	3	3	2	3	2	False	60240	fragment	False	ENG0104_000000017822	0.9950638792102207		0	0	False	False	0.9853850603103638	0					non-mobilizable	other	1779.0	99.719	100.0	0.010363177497100293	NZ_JAAIQH010000005.1	firmicutes	Anaerostipes hadrus strain MSK.14.23 NODE_5_length_171569_cov_238.389, whole genome shotgun sequence	False	False
ISR0130_000000022955	1380	0.6021596796731951	3	3	2	3	2	False	37887	fragment	False	ISR0265_000000012233	0.9866936515690791		0	0	False	False	1.0	0					non-mobilizable	chromosome	1380.0	99.565	100.0	0.0004346574889531121	LR699012.1	firmicutes	Anaerostipes hadrus isolate MGYG-HGUT-02528 genome assembly, chromosome: 1	False	False
ISR0079_000000022945	1267	0.6021596796731951	3	3	2	3	2	False	37886	fragment	False	ISR0079_000000022945	0.9966130397967824		0	0	False	False	1.0	0					non-mobilizable	chromosome	1267.0	99.369	100.0	0.00039904016027167514	LR699012.1	firmicutes	Anaerostipes hadrus isolate MGYG-HGUT-02528 genome assembly, chromosome: 1	False	False
FIJ0012_000000001215	15208	0.6021582770718173	25	4	1	2	3	True	50845	maximal	True	FIJ0012_000000001215	1.0		2	1	False	False	0.9999342560768127	0					non-mobilizable	no_good_hit	44.0	95.455	0.0	0.00016569433633638263	FO905870.1	ascomycetes	Leptosphaeria biglobosa Thlaspii ibcn65_scaffold00031 complete sequence	True	True
AST0110_000000006063	3057	0.6021574967709661	3	2	1	2	2	False	113845	fragment	False	AST0110_000000006063	0.9756349417288325		0	0	False	False	1.0	0					non-mobilizable	other	3057.0	99.706	100.0	0.001349348249336589	CP013673.1	high GC Gram+	Bifidobacterium longum strain 35624, complete genome	False	False
ISR0779_000000013338	2523	0.6021557359401203	4	4	4	3	3	False	71763	fragment	False	ISR0779_000000013338	1.0		0	0	False	False	1.0	0					non-mobilizable	chromosome	2523.0	99.96	100.0	0.001102342105447196	NZ_LR698962.1	firmicutes	Acidaminococcus intestini isolate MGYG-HGUT-01440 chromosome 1	False	False
MAD0045_000000013157	2909	0.6021531560293871	5	4	1	3	2	True	17880	maximal	True	MAD0045_000000013157	1.0		1	1	False	False	1.0	0					non-mobilizable	no_good_hit								True	True
CHI0172_000000002571	2906	0.6021477229903782	4	4	4	4	4	False	95318	fragment	False	ENG0196_000000003263	0.9271671628983574		0	0	False	False	0.9969029426574707	0					non-mobilizable	chromosome	2912.0	93.544	100.0	0.0008421058734348209	LR699005.1	firmicutes	Lachnospiraceae bacterium isolate MGYG-HGUT-02492 genome assembly, chromosome: 1	False	False
FIJ0062_000000011725	2476	0.6021457749988857	4	4	4	3	4	False	47793	maximal	True	FIJ0062_000000011725	1.0		27	9	False	False	0.999596118927002	0					non-mobilizable	no_good_hit	889.0	76.153	35.0	0.0036671344560278	NZ_FOJI01000006.1	firmicutes	[Clostridium] fimetarium strain DSM 9179, whole genome shotgun sequence	True	False
MAD0098_000000040793	1128	0.6021454392881298	2	2	2	1	1	False	15257	maximal	True	MAD0098_000000040793	1.0		393	14	False	False	0.9991135001182556	0					non-mobilizable	no_good_hit	523.0	74.37899999999999	46.0	0.00014711116519469804	NZ_LT635479.1	firmicutes	Lachnoclostridium phocaeense strain Marseille-P3177T chromosome contig00001	True	False
MON0004_000000004667	6183	0.602142076906645	5	4	4	4	3	False	75005	maximal	True	MON0004_000000004667	1.0		28	7	False	False	0.9998382925987244	0					non-mobilizable	no_good_hit	848.0	73.34899999999999	13.0	0.000286003032180828	NZ_BHGK01000001.1	firmicutes	Mediterraneibacter butyricigenes strain KCTC 15684 Contigs1, whole genome shotgun sequence	True	False
USA0072_01_000000002831	7097	0.602136207546069	11	6	4	5	3	False	732	maximal	True	USA0072_01_000000002831	1.0		3	1	False	False	1.0	0					non-mobilizable	no_good_hit	542.0	79.705	8.0	0.0012854610992131348	NZ_FNWH01000005.1	firmicutes	Acidaminococcus timonensis strain Marseille-P2764T, whole genome shotgun sequence	True	False
CHI0182_000000004667	5316	0.6021277832201393	7	7	7	6	4	False	120094	maximal	False	ISR0079_000000004336	0.6979569230606565		0	0	False	False	0.9996237754821777	0					non-mobilizable	chromosome	5316.0	98.87100000000001	100.0	0.001180536583307235	CP036491.1	CFB group bacteria	Bacteroides sp. A1C1 chromosome, complete genome	False	False
ENG0067_000000004920	5630	0.6021271668985143	7	7	7	6	5	False	120094	maximal	False	ISR0079_000000004336	0.7560996489094617		0	0	False	False	0.9998223781585693	0					non-mobilizable	other	5630.0	100.0	100.0	0.013768491703193489	NZ_CZAF01000006.1	CFB group bacteria	Bacteroides uniformis strain 2789STDY5834847, whole genome shotgun sequence	False	False
SPA0131_000000004842	4565	0.6021257538828951	7	3	3	3	3	False	117019	maximal	True	SPA0131_000000004842	1.0		13	6	False	False	0.9980284571647644	0					non-mobilizable	no_good_hit	1715.0	99.184	38.0	0.0007780363162295471	CP024959.1	high GC Gram+	Bifidobacterium adolescentis strain P2P3 chromosome, complete genome	True	False
ISR0106_000000006894	3373	0.6021204657006642	5	4	2	3	3	True	128503	fragment	False	ENG0202_000000006493	0.9494589977220957		0	0	False	False	1.0	0					non-mobilizable	other	3373.0	98.992	100.0	0.0016136712216668382	AP009256.1	high GC Gram+	Bifidobacterium adolescentis ATCC 15703 DNA, complete genome	False	True
FIJ0098_000000018255	1317	0.6021163732048753	2	2	2	1	1	False	83109	fragment	False	MON0025_000000029815	0.8831765519254209		0	0	False	False	1.0	0					non-mobilizable	no_good_hit	967.0	95.45	74.0	0.0007842373170315887	NZ_LT629845.1	CFB group bacteria	Prevotellamassilia timonensis strain Marseille-P2831T, whole genome shotgun sequence	True	False
DEN0067_000000005488	5394	0.6021152251741463	6	5	4	3	3	True	70860	maximal	False	ISR0333_000000003126	0.9519019751280176		0	0	False	False	0.9935113191604614	0					non-mobilizable	no_good_hit	1223.0	72.854	22.0	0.0003048371684959888	NZ_LT670820.1	CFB group bacteria	Bacteroides togonis strain Marseille-P3166T, whole genome shotgun sequence	True	True
FIJ0105_000000006074	4708	0.6021048360510989	6	6	4	5	4	False	122192	maximal	False	MON0011_000000009577	0.9727215056037217		0	0	False	False	1.0	0					non-mobilizable	other	4090.0	98.411	100.0	0.07092050935082059	NZ_WNAF01000013.1	firmicutes	[Ruminococcus] faecis strain BIOML-A1 scaffold13_size57642, whole genome shotgun sequence	False	False
CHI0089_000000003467	2365	0.6021047914107074	5	5	4	4	5	False	98812	fragment	False	CHI0089_000000003467	1.0		0	0	False	False	1.0	0					non-mobilizable	no_good_hit	1183.0	93.40700000000001	68.0	0.00026396090336368956	CP059408.1	CFB group bacteria	Bacteroides sp. CACC 737 chromosome, complete genome	True	False
ISR0326_000000007893	2374	0.6021043592612839	3	3	3	3	3	False	73188	fragment	False	USA0004_01_000000010062	0.9837381638534377		0	0	False	False	0.9919966459274292	0					non-mobilizable	chromosome	2374.0	100.0	100.0	0.0008063428224445337	CP060632.1	firmicutes	Lachnospiraceae bacterium NSJ-4 chromosome, complete genome	False	False
MON0047_000000019195	2055	0.6021024501824794	2	2	2	2	1	False	108153	fragment	False	MON0047_000000019195	1.0		0	0	False	False	0.9931873679161072	0					non-mobilizable	other	2051.0	98.83	99.0	0.007143504605451236	NZ_JAAIOD010000003.1	firmicutes	Dorea longicatena strain MSK.10.16 NODE_3_length_286834_cov_268.045, whole genome shotgun sequence	False	False
USA0069_01_000000037460	1618	0.6020965267201067	3	2	2	2	1	True	68412	fragment	False	USA0069_01_000000037460	1.0		0	0	False	False	0.988257110118866	0					non-mobilizable	other	1603.0	99.93799999999999	99.0	0.009337351153180353	NZ_JAAIQH010000005.1	firmicutes	Anaerostipes hadrus strain MSK.14.23 NODE_5_length_171569_cov_238.389, whole genome shotgun sequence	False	True
ISR0090_000000023737	1321	0.6020965267201067	2	2	2	2	1	True	33652	fragment	False	ISR0090_000000023737	1.0		0	0	False	False	1.0	0					non-mobilizable	other	1321.0	99.167	100.0	0.007693697579399542	NZ_JAAIQH010000005.1	firmicutes	Anaerostipes hadrus strain MSK.14.23 NODE_5_length_171569_cov_238.389, whole genome shotgun sequence	False	True
ISR0851_000000010709	1305	0.6020965267201067	2	2	2	2	1	True	20551	fragment	False	ISR0851_000000010709	1.0		0	0	False	False	1.0	0					non-mobilizable	chromosome	1305.0	98.62100000000001	100.0	0.00041101766903180436	LR699012.1	firmicutes	Anaerostipes hadrus isolate MGYG-HGUT-02528 genome assembly, chromosome: 1	False	True
MAD0024_000000007465	1904	0.60209611667256	2	2	2	2	2	False	19192	maximal	True	MAD0024_000000007465	1.0		3	2	False	False	0.9879201650619507	0					non-mobilizable	no_good_hit	201.0	97.512	11.0	0.006646505599680968	NZ_VZBY01000001.1	CFB group bacteria	Prevotella copri strain BVe41210 NODE_37_length_30091_cov_44.0445_ID_73, whole genome shotgun sequence	True	False
SPA0028_000000029931	1139	0.6020916927298823	2	1	1	1	1	False	62708	fragment	False	ENG0066_000000018530	0.9388794567062819		0	0	False	False	0.9991220235824585	0					non-mobilizable	no_good_hit	55.0	87.273	5.0	1.0224637172122868e-05	NZ_UFXF01000001.1	firmicutes	Lacrimispora sphenoides strain NCTC507, whole genome shotgun sequence	True	False
FIJ0014_000000015926	1573	0.6020913733858153	2	2	2	1	1	False	50459	maximal	True	FIJ0014_000000015926	1.0		0	0	False	False	0.9968213438987732	0					non-mobilizable	no_good_hit								True	False
AST0099_000000010358	2046	0.6020887924497209	4	3	1	3	3	False	108768	fragment	False	AST0099_000000010358	1.0		0	0	False	False	0.9970674514770508	0					non-mobilizable	no_good_hit	711.0	82.56	66.0	0.00022056870015038491	FP929046.1	firmicutes	Faecalibacterium prausnitzii SL3/3 draft genome	True	False
ENG0053_000000003318	7976	0.6020884328266911	9	5	3	4	3	True	63896	maximal	True	ENG0053_000000003318	1.0		2	1	False	False	1.0	0					non-mobilizable	no_good_hit	1205.0	71.369	15.0	0.00035579873339278427	CP035283.1	firmicutes	Caproiciproducens sp. NJN-50 chromosome, complete genome	True	True
FIJ0045_000000015967	1480	0.6020852625559364	3	2	2	1	1	True	49196	maximal	True	FIJ0045_000000015967	1.0		25	8	False	False	0.9972972869873047	0					non-mobilizable	no_good_hit	436.0	73.39399999999999	29.0	0.0057472800662942075	NZ_CYZN01000018.1	firmicutes	Blautia wexlerae strain 2789STDY5834863, whole genome shotgun sequence	True	True
ENG0181_000000008693	2375	0.6020820758265627	4	2	2	2	2	False	55274	maximal	True	ENG0181_000000008693	1.0		9	3	False	False	1.0	0					non-mobilizable	no_good_hit	785.0	84.96799999999999	33.0	0.00014978963367623412	NZ_UYXJ01000001.1	CFB group bacteria	Parabacteroides goldsteinii DSM 19448 = WAL 12034 isolate Parabacteroides goldsteinii 81H9, whole genome shotgun sequence	True	False
MAD0086_000000000278	14951	0.6020765821808872	21	9	2	9	4	False	16052	maximal	True	MAD0086_000000000278	1.0		1	1	False	False	1.0	0					non-mobilizable	no_good_hit	33.0	96.97	0.0	0.0015511391177896268	XM_018796295.1	flatworms	Schistosoma mansoni hypothetical protein partial mRNA	True	False
ISR0011_000000008012	3256	0.6020761431939116	4	4	4	4	2	True	38258	maximal	True	ISR0011_000000008012	1.0		3	2	False	False	0.9926289916038513	0					non-mobilizable	no_good_hit	1167.0	83.976	66.0	0.00038943942601273604	NZ_CP030777.1	firmicutes	Faecalibacterium prausnitzii strain APC918/95b chromosome, complete genome	True	True
SPA0104_000000004568	6915	0.6020751755825334	10	3	3	2	1	False	115727	maximal	False	ENG0114_000000002958	0.9916008614501077		0	0	False	False	0.9986984729766846	0					non-mobilizable	other	4215.0	100.0	97.0	0.001167952967027363	FP929047.1	actinobacteria	Gordonibacter pamelaeae 7-10-1-b draft genome	False	False
MAD0083_000000003503	2809	0.6020709698716	3	3	3	3	3	False	47451	fragment	False	MAD0083_000000003503	0.9528169581160896		0	0	False	False	0.999288022518158	0					non-mobilizable	no_good_hit	2090.0	93.63600000000001	79.0	0.0008341489145482519	NZ_CP009240.1	firmicutes	Megasphaera elsdenii 14-14 chromosome, complete genome	True	False
ENG0184_000000003471	6819	0.6020707416009267	8	6	5	4	6	False	129187	fragment	False	ENG0184_000000003471	1.0		0	0	False	False	1.0	0					non-mobilizable	other	4870.0	99.93799999999999	100.0	0.0011937712063561882	AP018536.1	firmicutes	Lachnospiraceae bacterium GAM79 DNA, complete genome	False	False
MON0063_000000013552	2142	0.6020669669521963	3	3	3	3	2	False	68322	fragment	False	ISR0080_000000013587	0.9396521142635623		0	0	False	False	0.994397759437561	0					non-mobilizable	no_good_hit	1160.0	77.069	53.0	0.0003910487200094592	CP044227.1	firmicutes	Flintibacter sp. KGMB00164 chromosome, complete genome	True	False
AST0007_000000015661	1133	0.6020652861089113	2	2	2	2	1	True	126584	fragment	False	AST0007_000000015661	1.0		0	0	False	False	1.0	0					non-mobilizable	no_good_hit								True	True
ISR0101_000000009542	2524	0.6020639355596995	3	2	1	2	2	False	85119	maximal	True	ISR0101_000000009542	0.9756901524515863		41	6	False	False	1.0	0					non-mobilizable	no_good_hit	51.0	86.275	2.0	0.0017931858936043037	CP031402.1	spirochetes	Borreliella burgdorferi strain MM1 plasmid plsm_lp28-3, complete sequence	True	False
ISR0347_000000013823	1645	0.6020591647315058	3	3	3	3	3	False	91951	maximal	True	ISR0347_000000013823	1.0		517	13	False	False	0.996960461139679	0					non-mobilizable	no_good_hit	959.0	76.017	58.0	0.0003249028804285428	CP044227.1	firmicutes	Flintibacter sp. KGMB00164 chromosome, complete genome	True	False
ENG0199_000000003036	7296	0.6020558509759395	14	11	4	6	11	True	118550	maximal	True	ENG0199_000000003036	1.0		1	1	False	False	1.0	0					non-mobilizable	no_good_hit	5770.0	98.406	79.0	0.0016409389959808514	NZ_LT907978.1	firmicutes	Anaerobutyricum hallii isolate EH1 chromosome I	True	True
ENG0140_000000010563	1687	0.6020531785548039	3	2	2	2	2	False	57789	fragment	False	ENG0140_000000010563	1.0		0	0	False	False	0.9988144636154175	0					non-mobilizable	no_good_hit	1508.0	98.806	89.0	0.004414047626021499	NZ_QJKD01000007.1	firmicutes	Hungatella effluvii strain DSM 24995 Ga0244553_107, whole genome shotgun sequence	True	False
ENG0060_000000000020	153777	0.602050791893144	198	32	17	24	18	False	127085	maximal	True	ENG0060_000000000020	1.0	PS2	1	1	True	True	1.0	46					non-mobilizable	no_good_hit	2622.0	97.025	2.0	0.9996186117467581	KX128003.1	bacteria	Uncultured bacterium clone Control_TwinA_Time2_AZ_62 genomic sequence	True	True
AST0102_000000006394	4523	0.6020501070644099	5	5	5	4	3	False	131351	fragment	False	AST0102_000000006394	1.0		0	0	False	False	1.0	0					non-mobilizable	other	3909.0	97.851	100.0	0.06076348262897615	NZ_JAAIPV010000021.1	firmicutes	Blautia faecis strain MSK.11.45 NODE_21_length_64101_cov_76.522, whole genome shotgun sequence	False	False
ISR0100_000000008326	1759	0.602048820135025	2	1	1	1	1	False	128927	maximal	True	ISR0100_000000008326	1.0	PS1059	2	1	False	True	0.986924409866333	0					non-mobilizable	no_good_hit	1281.0	89.852	73.0	0.017596962150709244	NZ_CYZK01000015.1	firmicutes	Coprococcus comes strain 2789STDY5834866, whole genome shotgun sequence	True	True
ISR0356_000000014303	1468	0.6020487012452533	1	1	1	1	1	False	24349	fragment	False	ISR0356_000000014303	1.0		0	0	False	False	0.9993187785148621	0					non-mobilizable	no_good_hit								True	False
FIJ0092_000000027975	1333	0.6020406485271071	2	2	2	1	2	False	43275	maximal	True	FIJ0092_000000027975	1.0		2	2	False	False	0.9954988956451416	0					non-mobilizable	no_good_hit	215.0	75.34899999999999	16.0	0.000557269327473642	NZ_BJUB01000003.1	high GC Gram+	Cellulomonas xylanilytica strain NBRC 101102 sequence03, whole genome shotgun sequence	True	False
USA0037_01_000000000765	33026	0.6020399083785117	43	18	8	17	6	True	118923	maximal	True	USA0037_01_000000000765	1.0		32	6	False	False	0.9996669292449951	0					non-mobilizable	other	17268.0	100.0	100.0	0.004623967560726563	CP003274.1	CFB group bacteria	Alistipes finegoldii DSM 17242, complete genome	False	True
MAD0015_000000001397	8586	0.6020366180556188	12	12	1	7	12	True	19453	maximal	True	MAD0015_000000001397	1.0		2	1	False	False	0.99790358543396	0			MPF_F		non-mobilizable	plasmid	8586.0	99.895	100.0	0.06337617469234688	CP054228.1	enterobacteria	Escherichia coli strain EcPF15 plasmid p1, complete sequence	False	True
ISR0791_000000003239	4968	0.6020312039960856	7	6	2	4	6	False	118682	maximal	True	ISR0791_000000003239	1.0		2	2	False	False	1.0	0					non-mobilizable	no_good_hit	2161.0	91.902	72.0	0.0005151666104913716	AP023322.1	CFB group bacteria	Coprobacter sp. 2CBH44 DNA, complete genome	True	False
ISR0255_000000008418	3453	0.6020310178736029	6	5	3	5	2	False	72904	fragment	False	ISR0255_000000008418	1.0		0	0	False	False	0.9994208216667175	0					non-mobilizable	no_good_hit								True	False
DEN0063_000000020764	2306	0.6020307990574069	3	2	2	2	1	False	71537	maximal	True	DEN0063_000000020764	1.0		1	1	False	False	0.9978317618370056	0					non-mobilizable	no_good_hit	547.0	87.02	24.0	0.0001641325998664051	NZ_OESQ01000001.1	firmicutes	Lachnoclostridium edouardi strain Marseille-P3397, whole genome shotgun sequence	True	False
USA0031_01_000000021957	1197	0.6020306341527223	2	1	1	1	1	False	1514	fragment	False	USA0031_01_000000021957	1.0		0	0	False	False	0.9891394972801208	0					non-mobilizable	no_good_hit								True	False
ISR0003_000000011277	2330	0.602029523961679	3	2	2	2	1	False	38602	maximal	True	ISR0003_000000011277	1.0		4	2	False	False	0.9905579686164856	0					non-mobilizable	no_good_hit	534.0	100.0	23.0	0.00553013560764051	NZ_WNCH01000007.1	b-proteobacteria	Parasutterella excrementihominis strain BIOML-A6 scaffold7_size96381, whole genome shotgun sequence	True	False
ENG0208_000000024590	1211	0.6020241914845652	1	1	1	1	1	False	129454	fragment	False	ENG0177_000000014127	0.609189205619856		0	0	False	False	1.0	0					non-mobilizable	chromosome	1212.0	97.195	100.0	0.0003444578131622137	NZ_LT907978.1	firmicutes	Anaerobutyricum hallii isolate EH1 chromosome I	False	False
FIJ0021_000000015802	3133	0.6020178081651728	4	4	4	4	3	False	49654	maximal	True	FIJ0021_000000015802	1.0		23	4	False	False	1.0	0					non-mobilizable	no_good_hit	222.0	72.523	7.0	4.709743521758688e-05	NZ_AP014946.1	a-proteobacteria	Variibacter gotjawalensis strain GJW-30	True	False
MON0080_000000048584	1205	0.6020163358930125	2	2	2	1	1	True	10011	maximal	True	MON0080_000000048584	1.0		8	4	False	False	1.0	0					non-mobilizable	other	707.0	97.171	100.0	0.003953698051711682	NZ_CYZN01000007.1	firmicutes	Blautia wexlerae strain 2789STDY5834863, whole genome shotgun sequence	False	True
SPA0090_000000019271	1864	0.6020157807487976	2	2	1	2	2	False	38210	maximal	True	SPA0090_000000019271	1.0		0	0	False	False	1.0	0					non-mobilizable	no_good_hit	1039.0	96.631	56.0	0.0027340539857133826	NZ_QRHR01000001.1	firmicutes	Eubacterium ventriosum strain AM23-22 AM23-22.Scaf1, whole genome shotgun sequence	True	False
CHI0158_000000002904	4921	0.6020154604738824	15	1	1	1	1	False	78920	fragment	False	CHI0158_000000002904	1.0		0	0	False	False	1.0	0					non-mobilizable	no_good_hit								True	False
AST0148_000000023197	1458	0.6020154604738824	3	1	1	1	1	False	104760	fragment	False	AST0148_000000023197	1.0		0	0	False	False	0.9993141293525696	0					non-mobilizable	no_good_hit								True	False
ENG0062_000000020034	1184	0.6020154604738824	1	1	1	1	1	False	63135	maximal	True	ENG0062_000000020034	1.0		1	1	False	False	1.0	0					non-mobilizable	no_good_hit								True	False
SPA0068_000000005995	1732	0.6020136361730862	2	2	1	1	1	False	79542	fragment	False	SPA0068_000000005995	1.0		0	0	False	False	0.9872978925704956	0					non-mobilizable	no_good_hit	1138.0	87.083	66.0	0.0003274655669377804	LN681234.1	firmicutes	[Clostridium] sordellii genome assembly JGS6382, chromosome : 1	True	False
ISR0387_000000014765	1630	0.6020113970565321	3	2	1	2	1	False	22968	maximal	True	ISR0387_000000014765	1.0		0	0	False	False	0.9938650131225586	0					non-mobilizable	no_good_hit	545.0	99.083	73.0	0.06728509585652442	LN853212.1		Uncultured prokaryote from Rat gut metagenome metamobilome, plasmid pRGRH0581	True	False
DEN0021_000000015480	2275	0.602011277527121	3	3	3	3	2	False	119436	fragment	False	CHI0024_000000003275	0.11753770490326276		0	0	False	False	1.0	0					non-mobilizable	other	2305.0	77.961	100.0	0.3615053420507096	AB190765.1	firmicutes	Butyrivibrio fibrisolvens thl, hbd, bcd, etfB, etfA genes for thiolase, beta hydroxybutyryl-CoA dehydrogenase, butyryl-CoA dehydrogenase, electron transfer flavoprotein beta-subunit, electron transfer flavoprotein alpha-subunit, complete cds, strain:ATCC 51255	False	False
ISR0133_000000014426	1553	0.6020109563282658	2	1	1	1	1	False	31527	fragment	False	ISR0133_000000014426	1.0		0	0	False	False	0.9620090126991272	0					non-mobilizable	no_good_hit	977.0	86.694	63.0	0.0003132934066886853	CP048437.1	firmicutes	Faecalibacterium prausnitzii A2-165 strain JCM 31915 chromosome, complete genome	True	False
AUS0008_000000015916	1562	0.6020108683118284	2	2	2	2	1	False	115978	fragment	False	AUS0008_000000015916	0.9359058938442524		0	0	False	False	1.0	0					non-mobilizable	no_good_hit	1086.0	90.7	70.0	0.0002454833329260799	LR215981.1	firmicutes	Ruthenibacterium lactatiformans isolate Ruthenibacterium lactatiformans 82B1 genome assembly, chromosome: 1	True	False
MON0025_000000027095	1540	0.6020092402383247	2	2	1	2	2	False	121055	fragment	False	MON0102_000000027913	0.5614120438404623		0	0	False	False	1.0	0					non-mobilizable	no_good_hit	1008.0	73.413	65.0	0.0002819882569586596	NZ_BFBT01000001.1	firmicutes	Lawsonibacter asaccharolyticus strain 3BBH22, whole genome shotgun sequence	True	False
MON0093_000000007069	5363	0.6020074230618928	7	4	4	4	4	False	79458	fragment	False	MON0093_000000007069	1.0		0	0	False	False	0.9945926070213318	0					non-mobilizable	chromosome	5312.0	99.492	99.0	0.001804672031185385	CP060632.1	firmicutes	Lachnospiraceae bacterium NSJ-4 chromosome, complete genome	False	False
ISR0132_000000024929	1186	0.6020059000810023	1	1	1	1	1	True	31568	maximal	True	ISR0132_000000024929	1.0		107	13	False	False	1.0	0					non-mobilizable	no_good_hit	283.0	79.505	23.0	0.005287672278853128	NZ_OKQO01000012.1	firmicutes	Neobittarella massiliensis strain Marseille-P4047, whole genome shotgun sequence	True	True
ISR0056_000000012891	1709	0.6020056198123702	3	3	3	3	1	False	91751	maximal	True	ISR0056_000000012891	1.0		80	9	False	False	0.9742539525032043	0					non-mobilizable	no_good_hit	1423.0	97.54	83.0	0.022297138377107017	NZ_SPGG01000022.1	CFB group bacteria	Parabacteroides merdae strain 1001175st1_A1 NODE_22_length_63775_cov_37.7248, whole genome shotgun sequence	True	False
AST0153_000000007698	3938	0.6020012310143446	8	6	5	6	4	False	103499	maximal	True	AST0153_000000007698	1.0		11	4	False	False	1.0	0					non-mobilizable	no_good_hit	2029.0	99.113	69.0	0.011276334162230122	NZ_QSOD01000006.1	firmicutes	Ruminococcus bromii strain TM10-21 TM10-21.Scaf6, whole genome shotgun sequence	True	False
FIJ0046_000000010394	2818	0.6019956971397268	3	2	1	2	1	True	109761	fragment	False	FIJ0046_000000010394	0.9758079773469817		0	0	False	False	0.9929027557373047	0					non-mobilizable	chromosome	2788.0	99.964	99.0	0.0009869598767344838	CP060490.1	firmicutes	Oscillibacter sp. NSJ-62 chromosome	False	True
DEN0079_000000020285	2701	0.6019956971397268	2	2	1	2	1	True	109761	fragment	False	FIJ0046_000000010394	0.9660995395965806		0	0	False	False	0.9996297955513	0					non-mobilizable	chromosome	2659.0	99.81200000000001	98.0	0.0009412771267887541	CP060490.1	firmicutes	Oscillibacter sp. NSJ-62 chromosome	False	True
ISR0222_000000019682	2652	0.6019956971397268	2	2	1	2	1	True	109761	fragment	False	FIJ0046_000000010394	0.9546475081735913		0	0	False	False	0.999245822429657	0					non-mobilizable	chromosome	2548.0	99.84299999999999	96.0	0.0009019687140447543	CP060490.1	firmicutes	Oscillibacter sp. NSJ-62 chromosome	False	True
CAN0003_000000019907	2502	0.6019956971397268	2	2	1	2	1	True	109761	fragment	False	FIJ0046_000000010394	0.7481754865850452		0	0	False	False	0.9988009333610535	0					non-mobilizable	chromosome	2449.0	99.87799999999999	98.0	0.0008669098594352408	CP060490.1	firmicutes	Oscillibacter sp. NSJ-62 chromosome	False	True
FIJ0159_000000009696	2472	0.6019956971397268	2	2	1	2	1	True	109761	fragment	False	FIJ0046_000000010394	0.380255795363709		0	0	False	False	1.0	0					non-mobilizable	chromosome	2352.0	99.83	95.0	0.0008325592645148085	CP060490.1	firmicutes	Oscillibacter sp. NSJ-62 chromosome	False	True
USA0009_01_000000010260	2408	0.6019956971397268	3	2	1	2	1	True	2096	fragment	False	USA0009_01_000000010260	1.0		0	0	False	False	1.0	0					non-mobilizable	chromosome	2199.0	95.49799999999999	91.0	0.0007755443595437817	CP060490.1	firmicutes	Oscillibacter sp. NSJ-62 chromosome	False	True
ISR0812_000000018181	2182	0.6019956971397268	2	2	1	2	1	True	109760	fragment	False	ISR0812_000000018181	0.9742528735632184		0	0	False	False	1.0	0					non-mobilizable	chromosome	2096.0	98.807	96.0	0.0007419020243124303	CP060490.1	firmicutes	Oscillibacter sp. NSJ-62 chromosome	False	True
CHI0159_000000006858	2175	0.6019956971397268	2	2	1	2	1	True	109760	fragment	False	ISR0812_000000018181	0.9727314390467461		0	0	False	False	1.0	0					non-mobilizable	chromosome	2175.0	99.816	100.0	0.0007698782820311329	CP060490.1	firmicutes	Oscillibacter sp. NSJ-62 chromosome	False	True
AUS0016_000000005315	4699	0.6019940286060971	7	5	4	4	5	False	100605	maximal	True	AUS0016_000000005315	1.0		7	4	False	False	1.0	0					non-mobilizable	no_good_hit	929.0	83.854	20.0	0.0029409052901322296	NZ_VZBY01000050.1	CFB group bacteria	Prevotella copri strain BVe41210 NODE_1_length_314529_cov_24.2727_ID_1, whole genome shotgun sequence	True	False
CHI0052_000000002142	6572	0.6019912614703592	6	6	4	5	5	False	86530	maximal	True	CHI0052_000000002142	1.0		1	1	False	False	1.0	0					non-mobilizable	chromosome	5034.0	96.305	94.0	0.0029044287052253153	LT604076.1	firmicutes	Streptococcus thermophilus strain ACA-DC 2 genome assembly, chromosome: I	False	False
SPA0092_000000015637	2756	0.6019907654789952	5	4	4	3	2	False	111910	fragment	False	SPA0092_000000015637	0.9552593133674214		0	0	False	False	0.9956458806991577	0					non-mobilizable	no_good_hit	198.0	100.0	7.0	0.0038273979522449536	NZ_JAAIOD010000018.1	firmicutes	Dorea longicatena strain MSK.10.16 NODE_18_length_51471_cov_342.947, whole genome shotgun sequence	True	False
DEN0066_000000020712	1745	0.6019872499228107	3	2	1	2	2	False	70945	maximal	True	DEN0066_000000020712	1.0		2	2	False	False	0.9982808232307434	0					non-mobilizable	no_good_hit	131.0	76.336	7.0	3.950397817405206e-05	NZ_CP019698.1	firmicutes	Desulfotomaculum ferrireducens strain GSS09 chromosome, complete genome	True	False
ENG0098_000000008945	2850	0.6019868690195497	4	4	3	4	3	False	60721	maximal	True	ENG0098_000000008945	1.0		66	7	False	False	1.0	0					non-mobilizable	other	2776.0	99.964	97.0	0.0005767577237212034	CP000140.1	CFB group bacteria	Parabacteroides distasonis ATCC 8503, complete genome	False	False
ENG0187_000000006881	3826	0.6019856503478254	4	3	2	2	2	True	115666	fragment	False	ENG0187_000000006881	1.0		0	0	False	False	0.9994772672653198	0					non-mobilizable	other	3826.0	99.294	100.0	0.022294237303941856	NZ_JAAIQH010000005.1	firmicutes	Anaerostipes hadrus strain MSK.14.23 NODE_5_length_171569_cov_238.389, whole genome shotgun sequence	False	True
MON0039_000000037626	1320	0.6019843597338976	4	3	2	2	1	False	11906	fragment	False	MON0039_000000037626	1.0		0	0	False	False	0.9537878632545471	0					non-mobilizable	no_good_hit	841.0	80.618	63.0	0.00018846784914970004	LR215981.1	firmicutes	Ruthenibacterium lactatiformans isolate Ruthenibacterium lactatiformans 82B1 genome assembly, chromosome: 1	True	False
ISR0175_000000015624	1288	0.6019831520254098	2	1	1	1	1	False	35562	fragment	False	ISR0180_000000017101	0.9296840695055901		0	0	False	False	1.0	0					non-mobilizable	other	1288.0	97.205	100.0	0.0006227463549741321	CP003032.1	firmicutes	Lactobacillus ruminis ATCC 27782, complete genome	False	False
TAN0010_000000001237	7451	0.6019828458074893	8	2	0	1	1	False	2641	fragment	False	TAN0010_000000001237	1.0		0	0	False	False	1.0	0					non-mobilizable	no_good_hit								True	False
FIJ0058_000000020018	2012	0.6019793149246675	2	2	2	2	1	False	111674	maximal	True	FIJ0058_000000020018	1.0		368	13	False	False	0.999502956867218	0					non-mobilizable	no_good_hit	1494.0	99.93299999999999	74.0	0.007019044977363227	NZ_WNAF01000006.1	firmicutes	[Ruminococcus] faecis strain BIOML-A1 scaffold6_size212801, whole genome shotgun sequence	True	False
FIJ0005_000000006431	4429	0.6019746750067483	5	4	4	4	2	False	77243	fragment	False	FIJ0005_000000006431	0.9981220657276995		0	0	False	False	0.9995484352111816	0					non-mobilizable	plasmid	4431.0	99.23299999999999	100.0	0.007168864794886318	CP021633.1	other sequences	Unidentified plasmid plasmid apr38_000029F, complete sequence	False	True
MAD0028_000000006480	1956	0.6019737226849299	4	3	3	2	1	False	19012	maximal	True	MAD0028_000000006480	1.0		7	2	False	False	0.9984662532806396	0					non-mobilizable	no_good_hit	216.0	76.389	11.0	0.0003760332044414488	NZ_RRCO01000002.1	firmicutes	Lachnoanaerobaculum gingivalis strain KCOM 2030 KCOM2030_2, whole genome shotgun sequence	True	False
CHI0133_000000002182	7532	0.60197102529639	8	6	6	5	4	False	80818	maximal	True	CHI0133_000000002182	1.0		1	1	False	False	0.9960169792175293	0					non-mobilizable	no_good_hit								True	False
ENG0003_000000007252	3195	0.6019701885062188	3	3	3	3	2	False	67898	fragment	False	ENG0003_000000007252	1.0		0	0	False	False	1.0	0					non-mobilizable	chromosome	3196.0	99.34299999999999	100.0	0.0008016777270592203	CP048436.1	firmicutes	Flavonifractor plautii strain JCM 32125 chromosome, complete genome	False	False
SPA0029_000000015531	1722	0.6019685575968156	2	2	2	2	2	False	124922	fragment	False	ENG0206_000000011673	0.17053448499106375		0	0	False	False	0.9994192719459534	0					non-mobilizable	chromosome	1145.0	77.293	98.0	0.0003980398653863051	LR699017.1	firmicutes	Faecalibacterium prausnitzii isolate MGYG-HGUT-02545 genome assembly, chromosome: 1	False	False
ISR0801_000000000925	7416	0.6019671725651341	12	12	2	6	12	True	123590	fragment	False	SPA0020_000000002771	0.6306490771369235		0	0	False	True	1.0	0					non-mobilizable	plasmid	5363.0	99.441	99.0	0.16230778544617994	CP040529.1	CFB group bacteria	Bacteroides thetaiotaomicron strain DSM 2079 plasmid p_Bt, complete sequence	False	True
ENG0189_000000008269	2006	0.6019643344534852	3	1	1	1	1	False	54843	fragment	False	ENG0189_000000008269	0.9953198127925117		0	0	False	False	1.0	0					non-mobilizable	no_good_hit								True	False
SPA0131_000000013730	1930	0.6019565993242632	3	3	3	2	2	False	3766	maximal	True	SPA0131_000000013730	1.0		0	0	False	False	0.99689120054245	0					non-mobilizable	no_good_hit	764.0	99.476	75.0	0.0002459288778842252	CP048437.1	firmicutes	Faecalibacterium prausnitzii A2-165 strain JCM 31915 chromosome, complete genome	True	False
SPA0107_000000023131	1429	0.601954634356916	2	2	2	2	2	False	129515	backbone	False	ISR0187_000000012655	0.03391322001795619	PS1061	0	0	False	True	1.0	0					non-mobilizable	other	1429.0	98.95	100.0	0.00666501752600897	NZ_CYYV01000008.1	firmicutes	Fusicatenibacter saccharivorans strain 2789STDY5608849, whole genome shotgun sequence	False	True
ISR0807_000000009076	1582	0.6019530277794187	1	1	1	1	1	False	114658	fragment	False	ISR0807_000000009076	1.0		0	0	False	False	0.9702907800674438	0					non-mobilizable	no_good_hit	1212.0	89.934	77.0	0.016309117174526454	NZ_VULP01000014.1	firmicutes	Anaerobutyricum soehngenii strain BSM-383-APC-4H seq14, whole genome shotgun sequence	True	False
FIJ0135_000000002585	11208	0.6019483880018646	8	6	6	6	6	False	43998	maximal	True	FIJ0135_000000002585	1.0		4	1	False	False	1.0	0					non-mobilizable	no_good_hit	5823.0	73.982	64.0	0.009610753645070386	CP024735.1	CFB group bacteria	Prevotella intermedia strain KCOM 1944 chromosome 2, complete sequence	True	False
USA0121_01_000000012848	3681	0.6019468328087262	5	3	1	2	3	False	111020	fragment	False	ENG0114_000000004403	0.6647832472935022		0	0	False	False	1.0	0					non-mobilizable	other	3686.0	92.539	100.0	0.0007014774702334577	CP008741.1	CFB group bacteria	Bacteroides dorei isolate HS1_L_3_B_079, complete genome	False	False
ISR0051_000000012309	3274	0.6019468328087262	4	3	1	2	3	False	53789	fragment	False	ISR0051_000000012309	0.9957134109001837		0	0	False	False	0.9984728097915649	0					non-mobilizable	other	3278.0	85.78399999999999	100.0	0.017093436099621946	NZ_FNVS01000006.1	CFB group bacteria	Parabacteroides chinchillae strain DSM 29073, whole genome shotgun sequence	False	False
MON0095_000000009107	3266	0.6019468328087262	5	3	1	2	3	False	53789	fragment	False	ISR0051_000000012309	0.994654856444716		0	0	False	False	0.9932639598846436	0					non-mobilizable	other	3270.0	85.93299999999999	100.0	0.0006221368971999835	CP008741.1	CFB group bacteria	Bacteroides dorei isolate HS1_L_3_B_079, complete genome	False	False
ISR0119_000000004371	7290	0.6019427643584074	10	5	2	5	2	False	32362	fragment	False	ISR0119_000000004371	1.0		0	0	False	False	1.0	0					non-mobilizable	no_good_hit	28.0	100.0	0.0	5.2248423839214185e-05	NZ_LSLK01000059.1	firmicutes	Sporomusa silvacetica DSM 10669 SPSIL_contig000059, whole genome shotgun sequence	True	False
ENG0018_000000008513	2471	0.6019397828104184	4	4	3	4	1	False	113389	fragment	False	ENG0018_000000008513	1.0		0	0	False	False	1.0	0					non-mobilizable	chromosome	2468.0	96.191	99.0	0.0006904656682949192	CP060633.1	firmicutes	Lachnospiraceae bacterium sunii NSJ-8 chromosome, complete genome	False	False
MAD0045_000000027119	1555	0.6019391481099131	2	1	1	1	1	False	78079	fragment	False	MAD0094_000000009581	0.9652357920193471		0	0	False	False	0.9993569254875183	0					non-mobilizable	no_good_hit	194.0	87.113	12.0	0.0018801753531417437	NZ_QEKJ01000008.1	firmicutes	Agathobaculum butyriciproducens strain DSM 100391 Ga0215719_108, whole genome shotgun sequence	True	False
ISR0812_000000030262	1303	0.6019370287590571	2	2	2	2	2	False	94372	fragment	False	ISR0185_000000020684	0.6238713307494939		0	0	False	False	0.9992325305938721	0					non-mobilizable	no_good_hit	566.0	98.76299999999999	43.0	0.004739416003288232	NZ_CYZK01000009.1	firmicutes	Coprococcus comes strain 2789STDY5834866, whole genome shotgun sequence	True	False
FIJ0090_000000006673	5630	0.601934133622163	6	5	5	4	5	False	52538	fragment	False	FIJ0023_000000004898	0.976817411127611		0	0	False	False	0.999467134475708	0					non-mobilizable	no_good_hit	1269.0	91.568	23.0	0.00039447265414765595	FP929046.1	firmicutes	Faecalibacterium prausnitzii SL3/3 draft genome	True	False
USA0086_01_000000006390	2818	0.6019285163266007	4	4	4	4	1	False	121154	maximal	True	USA0086_01_000000006390	1.0		6	3	False	False	1.0	0					non-mobilizable	no_good_hit	614.0	73.941	21.0	0.009965409323011036	NZ_AUME01000014.1	CFB group bacteria	Prevotella corporis DSM 18810 = JCM 8529 strain DSM 18810 H515DRAFT_scaffold00012.12_C, whole genome shotgun sequence	True	False
ENG0151_000000009673	2421	0.6019270136177394	2	2	2	2	2	False	63077	fragment	False	ENG0164_000000007600	0.9374015748031497		0	0	False	False	1.0	0					non-mobilizable	no_good_hit	1640.0	94.512	76.0	0.0004936060102479715	AP018532.1	firmicutes	Oscillibacter sp. PEA192 DNA, complete genome	True	False
ETH0003_000000019936	2012	0.6019252007743915	5	3	2	2	2	False	97650	fragment	False	ETH0003_000000019936	1.0		0	0	False	False	1.0	0					non-mobilizable	no_good_hit	572.0	96.50299999999999	65.0	0.013051428571428571	NZ_VZBY01000066.1	CFB group bacteria	Prevotella copri strain BVe41210 NODE_30_length_43750_cov_25.2657_ID_59, whole genome shotgun sequence	True	False
ISR0052_000000021699	1687	0.6019241537033129	3	1	1	1	1	False	129106	fragment	False	ISR0017_000000019074	0.7211665163559231		0	0	False	False	0.9834024906158447	0					non-mobilizable	other	1652.0	98.60799999999999	100.0	0.017843633140954974	NZ_CYZK01000013.1	firmicutes	Coprococcus comes strain 2789STDY5834866, whole genome shotgun sequence	False	False
ISR0311_000000019957	1206	0.6019241537033129	1	1	1	1	1	False	129105	fragment	False	SPA0030_000000021201	0.6116113922661379		0	0	False	False	1.0	0					non-mobilizable	other	1207.0	98.84	100.0	0.013034174178068868	NZ_CYZK01000013.1	firmicutes	Coprococcus comes strain 2789STDY5834866, whole genome shotgun sequence	False	False
ISR0077_000000033429	1126	0.6019241537033129	2	1	1	1	1	False	129105	fragment	False	SPA0030_000000021201	0.165839207643463		0	0	False	False	1.0	0					non-mobilizable	other	1049.0	98.95100000000001	100.0	0.01132654605192054	NZ_CYZK01000013.1	firmicutes	Coprococcus comes strain 2789STDY5834866, whole genome shotgun sequence	False	False
FIJ0131_000000015094	1231	0.6019198967671016	3	3	2	3	1	False	40808	fragment	False	FIJ0142_000000029447	0.9479583666933546		0	0	False	False	1.0	0					non-mobilizable	other	1152.0	97.309	94.0	0.026368284685758834	NZ_CABIWU010000017.1	firmicutes	Catenibacterium mitsuokai isolate MGYG-HGUT-00026, whole genome shotgun sequence	False	False
ISR0039_000000021478	1733	0.6019187780941891	2	2	1	1	2	False	36538	maximal	True	ISR0039_000000021478	1.0		75	8	False	False	0.9982689023017883	0					non-mobilizable	no_good_hit	742.0	83.693	43.0	0.0012603703785709784	NZ_DS499673.1	CFB group bacteria	Bacteroides stercoris ATCC 43183 Scfld_02_12, whole genome shotgun sequence	True	False
FIJ0169_000000011805	1931	0.6019182213553761	2	2	2	2	2	False	94606	fragment	False	FIJ0061_000000011278	0.4366637229931787		0	0	False	False	0.994821310043335	0					non-mobilizable	other	1931.0	96.89299999999999	100.0	0.006112942071238433	NZ_CYXX01000001.1	firmicutes	Roseburia inulinivorans strain 2789STDY5608887, whole genome shotgun sequence	False	False
CHI0185_000000010815	1871	0.6019182213553761	2	2	2	2	2	False	94606	fragment	False	FIJ0061_000000011278	0.518458294464762		0	0	False	False	1.0	0					non-mobilizable	other	1871.0	97.221	100.0	0.005925972873621498	NZ_CYXX01000001.1	firmicutes	Roseburia inulinivorans strain 2789STDY5608887, whole genome shotgun sequence	False	False
ISR0021_000000001278	14914	0.6019133031620428	16	10	6	6	8	True	51773	maximal	True	ISR0021_000000001278	1.0	PS209|PS210	2	2	False	True	1.0	0					non-mobilizable	no_good_hit	3804.0	96.661	26.0	0.34832386884044697	NZ_CABMGA010000033.1	firmicutes	Ruminococcus callidus isolate MGYG-HGUT-02295, whole genome shotgun sequence	True	True
SPA0128_000000034310	1103	0.6019078920396943	1	1	1	1	1	False	130049	fragment	False	ENG0005_000000004373	0.15745552246868738		0	0	False	False	0.9990933537483215	0					non-mobilizable	chromosome	1103.0	99.90899999999999	100.0	0.0003888651876380392	LR699017.1	firmicutes	Faecalibacterium prausnitzii isolate MGYG-HGUT-02545 genome assembly, chromosome: 1	False	False
FIJ0160_000000003904	4310	0.6019059187232466	10	6	2	5	2	False	110194	fragment	False	FIJ0160_000000003904	0.9989001492654568		0	0	False	False	0.999303936958313	0					non-mobilizable	no_good_hit	2156.0	95.501	55.0	0.0005826814106243776	FP929043.1	firmicutes	Eubacterium rectale M104/1 draft genome	True	False
ISR0077_000000006803	4243	0.6019059187232466	9	6	2	5	2	False	110194	fragment	False	FIJ0160_000000003904	0.9873908244010144		0	0	False	False	1.0	0					non-mobilizable	no_good_hit	2166.0	95.476	55.0	0.0005853852686783191	FP929043.1	firmicutes	Eubacterium rectale M104/1 draft genome	True	False
FIJ0043_000000005953	4203	0.6019059187232466	10	6	2	5	2	False	110194	fragment	False	FIJ0160_000000003904	0.9822973792966678		0	0	False	False	1.0	0					non-mobilizable	no_good_hit	2049.0	95.315	54.0	0.0005537501294472044	FP929043.1	firmicutes	Eubacterium rectale M104/1 draft genome	True	False
CHI0145_000000002221	7114	0.6019058782284252	6	6	4	3	5	False	79783	fragment	False	CHI0145_000000002221	1.0		0	0	False	False	1.0	0					non-mobilizable	plasmid	6988.0	99.156	98.0	0.06212986181507763	CP026150.1	enterobacteria	Klebsiella pneumoniae strain F138 plasmid pF138_1, complete sequence	False	True
ISR0085_000000016313	1595	0.601903227837064	2	1	1	1	1	False	54014	maximal	True	ISR0085_000000016313	1.0		33	8	False	False	0.9962382316589355	0					non-mobilizable	no_good_hit	1397.0	78.168	87.0	0.00029508975789772565	NZ_CP014176.1	firmicutes	Clostridium argentinense strain 89G chromosome, complete genome	True	False
ISR0382_000000009482	1535	0.601903227837064	1	1	1	1	1	False	54011	fragment	False	ISR0382_000000009482	0.9742165860219899		0	0	False	False	1.0	0					non-mobilizable	other	1454.0	77.166	93.0	0.00046890965597716033	NZ_JNLN01000001.1	firmicutes	Clostridium algidicarnis strain B3 BV55DRAFT_scf7180000000002_quiver_dupTrim_6430.1_C, whole genome shotgun sequence	False	False
ISR0073_000000019990	1390	0.601903227837064	2	1	1	1	1	False	54011	fragment	False	ISR0382_000000009482	0.7808643273812594		0	0	False	False	0.9964028596878052	0					non-mobilizable	chromosome	1374.0	81.077	97.0	0.0004623244949044918	NZ_HG917868.1	firmicutes	Clostridium bornimense strain M2/40 chromosome M2/40_rep1	False	False
MAD0010_000000003362	1385	0.601903227837064	1	1	1	1	1	False	54011	fragment	False	ISR0382_000000009482	0.7686365836213398		0	0	False	False	1.0	0					non-mobilizable	other	1383.0	74.91	98.0	0.09020259050149453	NZ_CABDWS010000071.1	firmicutes	Haloimpatiens lingqiaonensis strain P8956, whole genome shotgun sequence	False	False
ISR0369_000000011900	1384	0.601903227837064	2	1	1	1	1	False	54011	fragment	False	ISR0382_000000009482	0.8755520685331877		0	0	False	False	0.9898843765258789	0					non-mobilizable	other	1415.0	74.7	100.0	0.09239455330454999	NZ_CABDWS010000071.1	firmicutes	Haloimpatiens lingqiaonensis strain P8956, whole genome shotgun sequence	False	False
MAD0055_000000007032	1376	0.601903227837064	2	1	1	1	1	False	54011	fragment	False	ISR0382_000000009482	0.7691544428081055		0	0	False	False	1.0	0					non-mobilizable	chromosome	1398.0	78.398	100.0	0.0002942319388340695	NZ_CP014176.1	firmicutes	Clostridium argentinense strain 89G chromosome, complete genome	False	False
ISR0780_000000009105	1362	0.601903227837064	2	1	1	1	1	False	54011	fragment	False	ISR0382_000000009482	0.7802622011592206		0	0	False	False	1.0	0					non-mobilizable	other	1394.0	74.892	100.0	0.09093324476917967	NZ_CABDWS010000071.1	firmicutes	Haloimpatiens lingqiaonensis strain P8956, whole genome shotgun sequence	False	False
ISR0101_000000017348	1360	0.601903227837064	2	1	1	1	1	False	54011	fragment	False	ISR0382_000000009482	0.7782829338314496		0	0	False	False	0.9970588088035583	0					non-mobilizable	other	1384.0	77.168	100.0	0.0004460360142221769	NZ_JNLN01000001.1	firmicutes	Clostridium algidicarnis strain B3 BV55DRAFT_scf7180000000002_quiver_dupTrim_6430.1_C, whole genome shotgun sequence	False	False
SPA0138_000000020020	1358	0.601903227837064	2	1	1	1	1	False	54011	fragment	False	ISR0382_000000009482	0.7788046200116281		0	0	False	False	1.0	0					non-mobilizable	chromosome	1374.0	77.875	100.0	0.0002905862078135307	NZ_CP014176.1	firmicutes	Clostridium argentinense strain 89G chromosome, complete genome	False	False
ISR0124_000000010557	1311	0.601903227837064	1	1	1	1	1	False	54011	fragment	False	ISR0382_000000009482	0.753659157946941		0	0	False	False	1.0	0					non-mobilizable	chromosome	1320.0	78.333	99.0	0.0002790056504541723	NZ_CP014176.1	firmicutes	Clostridium argentinense strain 89G chromosome, complete genome	False	False
ISR0149_000000001122	12539	0.6019008686430785	12	5	3	3	0	False	32059	fragment	False	ISR0149_000000001122	1.0		0	0	False	False	0.9996809959411621	0					non-mobilizable	no_good_hit								True	False
USA0036_01_000000008283	4609	0.6019004856709009	3	1	1	1	1	False	9072	maximal	False	MON0101_000000011538	0.9721254355400697		0	0	False	False	0.997830331325531	0					non-mobilizable	no_good_hit	138.0	97.101	6.0	4.775296172931251e-05	CP023819.1	firmicutes	Faecalibacterium prausnitzii strain Indica chromosome, complete genome	True	False
MON0100_000000011579	3545	0.6018965441604218	4	2	2	2	1	False	9129	fragment	False	MON0100_000000011579	1.0		0	0	False	False	0.9847672581672668	0					non-mobilizable	no_good_hit	87.0	95.402	2.0	2.5892953112378127e-05	FP929045.1	firmicutes	Faecalibacterium prausnitzii L2/6 draft genome	True	False
ISR0223_000000012138	2404	0.6018965441604218	4	2	2	2	1	False	27815	maximal	True	ISR0223_000000012138	1.0		1	1	False	False	1.0	0					non-mobilizable	no_good_hit								True	False
ISR0377_000000012791	1287	0.601892453415522	2	2	2	1	1	False	23298	maximal	True	ISR0377_000000012791	1.0		18	8	False	False	1.0	0					non-mobilizable	chromosome	1080.0	96.111	99.0	0.0002515326239445071	CP048837.1	firmicutes	[Clostridium] innocuum strain LC-LUMC-CI-001 chromosome, complete genome	False	False
ENG0050_000000005694	4147	0.6018920626029234	4	4	4	3	3	False	72840	maximal	True	ENG0050_000000005694	1.0		38	7	False	False	1.0	0					non-mobilizable	no_good_hit								True	False
SPA0073_000000007061	1551	0.6018914822844463	2	2	1	2	1	False	5912	fragment	False	SPA0073_000000007061	1.0		0	0	False	False	0.9916183352470398	0					non-mobilizable	chromosome	1555.0	88.039	100.0	0.00043671924108902566	NZ_CP027002.1	firmicutes	[Ruminococcus] gnavus ATCC 29149 chromosome, complete genome	False	False
CHI0108_000000005835	1417	0.6018914822844463	2	2	1	2	1	False	82898	fragment	False	CHI0108_000000005835	1.0		0	0	False	False	1.0	0					non-mobilizable	chromosome	1419.0	94.221	100.0	0.00039896415831100664	NZ_CP027002.1	firmicutes	[Ruminococcus] gnavus ATCC 29149 chromosome, complete genome	False	False
ISR0084_000000011272	2232	0.6018896308838373	3	2	2	2	1	False	34055	maximal	True	ISR0084_000000011272	1.0		84	10	False	False	0.9973118305206299	0					non-mobilizable	other	2155.0	99.954	97.0	0.008277515822967225	NZ_WNAF01000004.1	firmicutes	[Ruminococcus] faecis strain BIOML-A1 scaffold4_size260223, whole genome shotgun sequence	False	False
ENG0186_000000000927	21262	0.6018893724963729	32	11	3	8	6	False	120567	maximal	True	ENG0186_000000000927	1.0		1	1	False	False	1.0	0					non-mobilizable	no_good_hit	736.0	89.81	3.0	0.00020571540341858533	AP018533.1	firmicutes	Clostridiales bacterium CCNA10 DNA, complete genome	True	False
ISR0321_000000003521	2898	0.6018893550394021	4	2	2	2	2	False	128237	maximal	True	ISR0321_000000003521	1.0		3	2	False	False	0.9993098974227905	0					non-mobilizable	no_good_hit	1866.0	95.23	64.0	0.0010730673381519331	NZ_BHEO01000008.1	firmicutes	Faecalimonas umbilicata strain EGH7, whole genome shotgun sequence	True	False
CHI0135_000000010152	1961	0.6018893550394021	2	2	2	2	2	False	128163	fragment	False	AST0118_000000014400	0.3018135881419411		0	0	False	False	1.0	0					non-mobilizable	chromosome	1811.0	98.675	92.0	0.0005145534137163044	NZ_LT907978.1	firmicutes	Anaerobutyricum hallii isolate EH1 chromosome I	False	False
AST0031_000000015899	1666	0.6018893550394021	2	2	2	2	2	False	128163	fragment	False	AST0118_000000014400	0.035263435399435585		0	0	False	False	1.0	0					non-mobilizable	other	1667.0	92.501	100.0	0.0009581370904166078	NZ_BHEO01000008.1	firmicutes	Faecalimonas umbilicata strain EGH7, whole genome shotgun sequence	False	False
ISR0779_000000018390	1858	0.6018878563516007	2	2	2	2	2	False	99105	fragment	False	SPA0098_000000018878	0.8362232294692188		0	0	False	False	1.0	0					non-mobilizable	other	1858.0	99.839	100.0	0.0052789124928576915	NZ_JAAIQH010000001.1	firmicutes	Anaerostipes hadrus strain MSK.14.23 NODE_1_length_351777_cov_227.13, whole genome shotgun sequence	False	False
FIJ0126_000000017612	2142	0.6018848570868968	4	3	3	3	3	False	41142	maximal	True	FIJ0126_000000017612	1.0		5	1	False	False	0.9990662932395935	0					non-mobilizable	no_good_hit	83.0	86.74700000000001	4.0	0.00012225813762091627	NZ_AWXZ01000039.1	a-proteobacteria	Lutibaculum baratangense AMV1 contig00001, whole genome shotgun sequence	True	False
ISR0328_000000020078	1451	0.6018838828765486	2	2	2	2	2	False	24736	maximal	True	ISR0328_000000020078	1.0		337	10	False	False	1.0	0					non-mobilizable	chromosome	1451.0	98.07	100.0	0.0006217516158038112	CP024960.1	actinobacteria	Collinsella aerofaciens strain C11 chromosome, complete genome	False	False
FIJ0030_000000019181	1881	0.6018820026715146	3	3	3	2	1	False	48723	maximal	True	FIJ0030_000000019181	1.0		236	10	False	False	1.0	0					non-mobilizable	no_good_hit	636.0	75.472	33.0	0.0001913524022380577	NZ_GL586311.1	CFB group bacteria	Prevotella buccae ATCC 33574 SCAFFOLD1, whole genome shotgun sequence	True	False
FIJ0006_000000002256	12333	0.6018814511594361	9	8	8	8	7	False	51819	maximal	False	FIJ0067_000000002509	0.9783779284036623		0	0	False	False	1.0	0					non-mobilizable	no_good_hit	3950.0	73.165	32.0	0.02237796843262154	NZ_LT594620.1	CFB group bacteria	Culturomica massiliensis strain Marseille-P2698T, whole genome shotgun sequence	True	False
ISR0092_000000028088	1154	0.6018799250860941	2	1	1	1	1	False	33554	maximal	True	ISR0092_000000028088	1.0		375	13	False	False	0.9991334676742554	0					non-mobilizable	no_good_hit	756.0	79.497	65.0	0.0075846737282594485	NZ_WKRD01000010.1	firmicutes	Lachnospira eligens strain BIOML-A1 scaffold10_size99411, whole genome shotgun sequence	True	False
ISR0320_000000015067	1705	0.6018795260859756	3	3	2	2	1	False	129955	fragment	False	ISR0011_000000014131	0.4202009980315797		0	0	False	False	0.9982404708862305	0					non-mobilizable	other	1704.0	97.594	99.0	0.06290167688557287	NZ_JAAIUL010000030.1	firmicutes	Blautia massiliensis strain MSK.16.77 NODE_30_length_27074_cov_291.886, whole genome shotgun sequence	False	False
ENG0099_000000007328	2334	0.6018701675071645	4	2	1	2	1	True	60657	fragment	False	ENG0099_000000007328	1.0		0	0	False	False	1.0	0					non-mobilizable	other	2276.0	99.25299999999999	98.0	0.0004403886957738752	CP013020.1	CFB group bacteria	Bacteroides vulgatus strain mpk genome	False	True
ISR0168_000000007625	3423	0.6018613357937188	4	3	3	3	3	False	119436	fragment	False	CHI0024_000000003275	0.7787214349032908		0	0	False	False	0.9991235733032227	0					non-mobilizable	chromosome	3206.0	88.178	97.0	0.0007079353746916553	LR027880.1	firmicutes	Roseburia intestinalis L1-82 genome assembly, chromosome: 1	False	False
ISR0043_000000000115	64571	0.6018590270177647	75	24	14	20	9	True	123964	maximal	True	ISR0043_000000000115	1.0		2	1	True	True	0.9999845027923584	107					non-mobilizable	no_good_hit	2067.0	96.613	4.0	0.0004957102001906578	FP929049.1	firmicutes	Roseburia intestinalis M50/1 draft genome	True	True
SPA0131_000000000731	18522	0.6018555288468691	27	15	7	13	8	True	132297	fragment	False	SPA0131_000000000731	0.9426965279575233		0	0	False	False	0.999514102935791	0					non-mobilizable	other	12607.0	93.50399999999999	99.0	0.5573814058555167	KT336259.1	bacteria	Uncultured bacterium 32o03 genomic sequence	False	True
FIJ0092_000000027398	1358	0.601855196135844	3	2	2	1	1	False	43280	fragment	False	FIJ0092_000000027398	1.0		0	0	False	False	1.0	0					non-mobilizable	other	1109.0	91.885	99.0	0.017406604455336663	NZ_QRYH01000011.1	firmicutes	Holdemanella biformis strain AF15-5 AF15-5.Scaf11, whole genome shotgun sequence	False	False
ISR0087_000000035069	1122	0.6018532378848989	2	1	1	1	1	False	33800	maximal	True	ISR0087_000000035069	1.0		116	11	False	False	0.9991087317466736	0					non-mobilizable	no_good_hit	32.0	100.0	3.0	0.0003608931523434771	NZ_BAVS01000014.1	firmicutes	Gracilibacillus boraciitolerans JCM 21714, whole genome shotgun sequence	True	False
FIJ0126_000000029257	1387	0.6018523624416039	3	1	1	1	1	True	41110	fragment	False	FIJ0126_000000029257	1.0		0	0	False	False	0.9935111999511719	0					non-mobilizable	no_good_hit	35.0	94.286	3.0	0.002185932879002186	MT232426.1	viruses	Human respirovirus 1 isolate 2019AZ, complete genome	True	True
ISR0267_000000006681	2511	0.6018438606765469	4	3	2	3	2	True	26539	fragment	False	ISR0267_000000006681	1.0		0	0	False	False	1.0	0					non-mobilizable	plasmid	2510.0	99.641	99.0	0.034715592268205274	CP021583.1	other sequences	Unidentified plasmid plasmid GF1-2_000127F, complete sequence	False	True
MAD0096_000000007615	2385	0.6018436745754181	3	2	1	1	0	False	100273	maximal	True	MAD0096_000000007615	1.0		2	1	False	False	0.999161422252655	0					non-mobilizable	no_good_hit	492.0	92.68299999999999	21.0	0.0008151880660451757	NZ_CABIYV010000001.1	firmicutes	Gemmiger formicilis isolate MGYG-HGUT-00084, whole genome shotgun sequence	True	False
MAD0009_000000005105	1986	0.6018436745754181	3	2	1	1	0	False	100272	fragment	False	MAD0009_000000005105	0.9937898623699227		0	0	False	False	1.0	0					non-mobilizable	no_good_hit								True	False
MON0024_000000025431	1986	0.6018436745754181	2	2	1	1	0	False	100272	fragment	False	MAD0009_000000005105	0.992279288351796		0	0	False	False	0.9994964599609375	0					non-mobilizable	no_good_hit								True	False
MAD0080_000000003373	1986	0.6018436745754181	2	2	1	1	0	False	100272	fragment	False	MAD0009_000000005105	0.9937898623699227		0	0	False	False	0.9994964599609375	0					non-mobilizable	no_good_hit								True	False
AUS0016_000000016195	1756	0.6018436745754181	2	2	1	1	0	False	100271	fragment	False	AUS0016_000000016195	1.0		0	0	False	False	0.9988610744476318	0					non-mobilizable	no_good_hit								True	False
MON0036_000000017602	1382	0.6018436745754181	2	2	1	1	0	False	12168	fragment	False	MON0036_000000017602	1.0		0	0	False	False	1.0	0					non-mobilizable	no_good_hit								True	False
FIJ0149_000000004790	4491	0.6018397129624868	7	5	4	5	3	True	128505	maximal	False	MON0107_000000011353	0.7394120657278552		0	0	False	False	1.0	0					non-mobilizable	chromosome	4502.0	97.31200000000001	100.0	0.0020415040730163573	CP023005.1	high GC Gram+	Bifidobacterium adolescentis strain 6 chromosome, complete genome	False	True
ISR0025_000000007106	5244	0.6018372775485461	6	4	4	4	4	False	37389	fragment	False	ISR0258_000000002801	0.9701365187713311		0	0	False	False	1.0	0					non-mobilizable	no_good_hit	1542.0	72.11399999999999	29.0	0.0006385792619704203	NZ_LN849007.1	firmicutes	Clostridium niameyense strain MT5, whole genome shotgun sequence	True	False
FIJ0032_000000008062	4267	0.6018252833399388	7	4	2	3	4	False	107894	fragment	False	FIJ0032_000000008062	0.9960530294618094		0	0	False	False	1.0	0					non-mobilizable	no_good_hit	891.0	85.74600000000001	23.0	0.000234762021606064	FP929037.1	firmicutes	Clostridium saccharolyticum-like K10 draft genome	True	False
FIJ0118_000000001932	4067	0.6018252833399388	6	4	2	3	4	False	107894	fragment	False	FIJ0032_000000008062	0.9807724763613689		0	0	False	False	0.9997541308403015	0					non-mobilizable	no_good_hit	891.0	85.74600000000001	24.0	0.000234762021606064	FP929037.1	firmicutes	Clostridium saccharolyticum-like K10 draft genome	True	False
ISR0219_000000011677	2838	0.6018243794189251	3	3	3	3	3	False	28045	maximal	True	ISR0219_000000011677	1.0		52	7	False	False	0.9978858232498169	0					non-mobilizable	no_good_hit	349.0	73.066	12.0	0.0008116052409229927	NZ_JABJVN010000003.1	firmicutes	Saccharibacillus deserti strain WLJ055 NODE_3_length_420155_cov_237.499538, whole genome shotgun sequence	True	False
CHI0098_000000004069	2215	0.6018184496197311	3	3	3	3	3	False	83408	fragment	False	CHI0098_000000004069	1.0		0	0	False	False	1.0	0					non-mobilizable	other	1473.0	97.28399999999999	97.0	0.0010224799622426163	NZ_ABJL02000007.1	CFB group bacteria	Bacteroides intestinalis DSM 17393 B_intestinalis-2.0.1_Cont606, whole genome shotgun sequence	False	False
ISR0099_000000015389	1233	0.6018147051120076	2	2	2	1	2	False	33196	fragment	False	ISR0099_000000015389	0.9885883347421809		0	0	False	False	1.0	0					non-mobilizable	other	1160.0	99.13799999999999	94.0	0.8484626647144948	EU999035.1	firmicutes	Enterococcus faecium strain BM4653 insertion sequence ISEfa9, complete sequence	False	False
ISR0326_000000007080	2607	0.6018146481448674	5	2	1	1	2	False	24832	maximal	True	ISR0326_000000007080	1.0		2	2	False	False	1.0	0					non-mobilizable	no_good_hit								True	False
ISR0831_000000005888	2935	0.6018040751664989	7	4	2	3	2	True	91456	fragment	False	ISR0831_000000005888	0.9869201255667945		0	0	False	False	0.9969335794448853	0					non-mobilizable	chromosome	2939.0	95.475	100.0	0.0008001552744092465	NZ_CP036170.1	firmicutes	[Clostridium] scindens ATCC 35704 chromosome, complete genome	False	True
ISR0058_000000013492	1924	0.6017967101316549	3	3	3	2	1	True	35496	fragment	False	ISR0058_000000013492	1.0		0	0	False	False	1.0	0					non-mobilizable	no_good_hit								True	True
FIJ0044_000000016322	1363	0.6017964688307769	3	2	0	2	0	True	47111	maximal	True	FIJ0044_000000016322	1.0		3	2	False	False	0.9801907539367676	0					non-mobilizable	no_good_hit								True	True
SPA0051_000000019224	1252	0.6017919656403313	1	1	1	1	1	False	123021	fragment	False	ITA0008_000000000750	0.37984628006191545		0	0	False	False	1.0	0					non-mobilizable	other	1234.0	99.02799999999999	99.0	0.7979274611398963	NZ_JAAWUO010000038.1	firmicutes	Blautia schinkii strain MSK.6.26 NODE_38_length_1544_cov_231.442, whole genome shotgun sequence	False	False
MON0092_000000045062	1239	0.6017919656403313	1	1	1	1	1	False	123021	fragment	False	ITA0008_000000000750	0.3737459770948538		0	0	False	False	0.9814366698265076	0					non-mobilizable	other	1228.0	97.23100000000001	99.0	0.7940414507772021	NZ_JAAWUO010000038.1	firmicutes	Blautia schinkii strain MSK.6.26 NODE_38_length_1544_cov_231.442, whole genome shotgun sequence	False	False
ISR0336_000000013444	1188	0.6017919656403313	1	1	1	1	1	False	123021	fragment	False	ITA0008_000000000750	0.30413578342929143		0	0	False	False	1.0	0					non-mobilizable	other	1188.0	93.939	100.0	0.7681347150259067	NZ_JAAWUO010000038.1	firmicutes	Blautia schinkii strain MSK.6.26 NODE_38_length_1544_cov_231.442, whole genome shotgun sequence	False	False
ISR0384_000000006358	2567	0.6017894430253015	3	3	3	2	1	True	23086	maximal	True	ISR0384_000000006358	1.0		0	0	False	False	0.9898714423179626	0					non-mobilizable	no_good_hit	1225.0	95.102	48.0	0.005636167406163808	NZ_WKRD01000007.1	firmicutes	Lachnospira eligens strain BIOML-A1 scaffold7_size216814, whole genome shotgun sequence	True	True
USA0036_01_000000023973	1271	0.6017845099456381	1	1	1	1	1	False	122962	fragment	False	USA0036_01_000000023973	1.0		0	0	False	False	1.0	0					non-mobilizable	chromosome	939.0	91.48	96.0	0.0003153887140656298	NZ_CP030777.1	firmicutes	Faecalibacterium prausnitzii strain APC918/95b chromosome, complete genome	False	False
MAD0099_000000009667	3121	0.6017820691934883	6	6	5	6	5	False	97680	maximal	True	MAD0099_000000009667	1.0		2	1	False	False	1.0	0					non-mobilizable	plasmid	1584.0	99.306	99.0	0.012044892524253377	CP057820.1	enterobacteria	Escherichia coli strain RHB14-C14 plasmid pRHB14-C14_3, complete sequence	False	True
ISR0166_000000016272	1336	0.6017806881869524	3	2	1	2	1	False	30200	fragment	False	ISR0166_000000016272	1.0		0	0	False	False	1.0	0					non-mobilizable	no_good_hit								True	False
ISR0138_000000005755	5028	0.6017791236921264	10	7	3	7	4	True	31361	fragment	False	ISR0138_000000005755	1.0		0	0	False	False	0.9980111122131348	0					non-mobilizable	no_good_hit	29.0	100.0	1.0	0.0042780748663101605	XM_033876967.1	bivalves	PREDICTED: Pecten maximus RAB6-interacting golgin-like (LOC117322194), transcript variant X4, mRNA	True	True
AST0102_000000004806	5771	0.6017704434189824	7	6	6	6	4	False	108363	maximal	True	AST0102_000000004806	1.0		2	2	False	False	0.9922024011611938	0					non-mobilizable	no_good_hit	1439.0	98.88799999999999	45.0	0.0004082091484268902	FP929038.1	firmicutes	Coprococcus catus GD/7 draft genome	True	False
ENG0151_000000009660	2424	0.6017696867174009	4	3	3	2	3	False	57108	maximal	True	ENG0151_000000009660	1.0		4	3	False	False	1.0	0					non-mobilizable	other	2424.0	97.814	100.0	0.001062242221037569	NZ_LN869529.1	firmicutes	Intestinimonas massiliensis strain GD2, whole genome shotgun sequence	False	False
CHI0106_000000006202	3114	0.6017675048035135	6	3	3	2	2	False	83160	fragment	False	CHI0106_000000006202	1.0		0	0	False	False	0.9820166826248169	0					non-mobilizable	no_good_hit								True	False
ISR0123_000000004276	4351	0.601766827838046	7	3	1	3	0	True	32122	maximal	True	ISR0123_000000004276	1.0		1	1	False	False	1.0	0					non-mobilizable	no_good_hit								True	True
ISR0180_000000013475	1755	0.6017645373791553	3	1	1	1	1	False	29630	maximal	True	ISR0180_000000013475	1.0		1	1	False	False	0.9994301795959473	0					non-mobilizable	no_good_hit								True	False
FIJ0018_000000016887	1596	0.601762575192426	2	2	2	1	1	False	117263	fragment	False	MAD0026_000000006911	0.2652778631844808		0	0	False	False	0.993107795715332	0					non-mobilizable	chromosome	1555.0	87.71700000000001	97.0	0.0004879258831757923	LR699012.1	firmicutes	Anaerostipes hadrus isolate MGYG-HGUT-02528 genome assembly, chromosome: 1	False	False
MON0046_000000021719	1569	0.6017617753784605	4	3	2	2	1	False	86054	fragment	False	MON0046_000000021719	1.0		0	0	False	False	1.0	0					non-mobilizable	other	1570.0	99.745	100.0	0.0019842373901650624	NZ_KI669408.1	firmicutes	[Ruminococcus] lactaris CC59_002D addUH-supercont1.2, whole genome shotgun sequence	False	False
FIJ0092_000000013840	2410	0.6017602753106421	2	2	2	2	2	False	127985	maximal	True	FIJ0092_000000013840	1.0		2	1	False	False	0.9995850324630737	0					non-mobilizable	no_good_hit	2068.0	83.704	85.0	0.00917878501871989	NZ_CYYV01000007.1	firmicutes	Fusicatenibacter saccharivorans strain 2789STDY5608849, whole genome shotgun sequence	True	False
ENG0162_000000005086	4715	0.6017560711273159	6	4	3	3	4	False	56380	maximal	True	ENG0162_000000005086	1.0		4	2	False	False	1.0	0					non-mobilizable	chromosome	2438.0	96.34899999999999	96.0	0.0003435207286933457	CP041395.1	CFB group bacteria	Bacteroides ovatus strain 3725 D1 iv chromosome, complete genome	False	False
ISR0170_000000024635	1893	0.6017470298954408	3	3	2	3	1	False	30050	fragment	False	ISR0170_000000024635	1.0		0	0	False	False	0.9788694977760315	0					non-mobilizable	no_good_hit	30.0	100.0	2.0	2.9036033717843843e-05	NZ_FPBK01000001.1	CFB group bacteria	Pustulibacterium marinum strain CGMCC 1.12333, whole genome shotgun sequence	True	False
ISR0120_000000014604	2268	0.6017465307236299	3	2	2	2	2	False	53990	maximal	False	ISR0184_000000005164	0.9706901094465633		0	0	True	True	0.9995591044425964	7					non-mobilizable	no_good_hit	1145.0	97.118	57.0	0.0003850637021249525	NZ_CP030777.1	firmicutes	Faecalibacterium prausnitzii strain APC918/95b chromosome, complete genome	True	True
ISR0346_000000008807	2474	0.6017427035348987	3	3	3	3	3	False	70670	fragment	False	ISR0346_000000008807	0.9362011637572736		0	0	False	False	1.0	0					non-mobilizable	no_good_hit	2060.0	80.243	83.0	0.005085301426737374	NZ_GG663519.1	firmicutes	Butyrivibrio crossotus DSM 2876 Scfld15, whole genome shotgun sequence	True	False
ENG0019_000000011177	1629	0.6017377427218896	3	2	2	1	1	True	66522	fragment	False	ENG0019_000000011177	1.0		0	0	False	False	0.9803560376167297	0					non-mobilizable	plasmid	835.0	85.03	99.0	0.2031480570585342	CP048435.1	actinobacteria	Collinsella aerofaciens ATCC 25986 strain JCM 10188 plasmid putative_pCaero2, complete sequence	False	True
ENG0077_000000005803	3516	0.6017377052908166	3	3	3	2	1	False	62019	maximal	True	ENG0077_000000005803	1.0		8	5	False	False	1.0	0					non-mobilizable	no_good_hit	2283.0	99.869	65.0	0.0007928015564202334	NZ_FNWC01000007.1	firmicutes	Coprococcus phoceensis strain Marseille-P3062T, whole genome shotgun sequence	True	False
ENG0081_000000004630	5419	0.6017353559470527	8	7	3	4	6	False	61686	maximal	True	ENG0081_000000004630	1.0		1	1	False	False	1.0	0					non-mobilizable	no_good_hit	2043.0	95.791	69.0	0.03388648029102507	CP049944.1	enterobacteria	Escherichia coli strain pV01-18-E02-25-25 plasmid pK18EC025, complete sequence	True	False
ENG0035_000000008542	2590	0.6017236607149617	4	3	1	3	1	True	65405	fragment	False	ENG0035_000000008542	0.9925548589341693		0	0	False	False	1.0	0					non-mobilizable	no_good_hit	41.0	92.68299999999999	2.0	0.000453974018717698	NZ_LT985121.1	euryarchaeotes	Methanobrevibacter oralis strain M2 CSUR P5920, whole genome shotgun sequence	True	True
ENG0162_000000009685	2552	0.6017236607149617	3	3	1	3	1	True	65405	fragment	False	ENG0035_000000008542	0.9853281853281853		0	0	False	False	0.9992163181304932	0					non-mobilizable	no_good_hit	41.0	92.68299999999999	2.0	0.000453974018717698	NZ_LT985121.1	euryarchaeotes	Methanobrevibacter oralis strain M2 CSUR P5920, whole genome shotgun sequence	True	True
ISR0320_000000004102	4579	0.6017234229599272	4	4	4	4	4	False	33241	maximal	True	ISR0320_000000004102	1.0		43	8	False	False	1.0	0					non-mobilizable	no_good_hit	2675.0	98.69200000000001	58.0	0.027077658400251132	NZ_JAANXY010000008.1	b-proteobacteria	Sutterella wadsworthensis strain 823h contig_8, whole genome shotgun sequence	True	False
ISR0038_000000005051	5469	0.6017206149994362	6	4	2	2	4	False	36649	maximal	True	ISR0038_000000005051	1.0		2	1	False	False	0.9989029169082642	0					non-mobilizable	no_good_hit	4489.0	79.038	81.0	0.0018958307127142596	AP012327.1	high GC Gram+	Bifidobacterium kashiwanohense JCM 15439 = DSM 21854 DNA, complete genome	True	False
MON0061_000000035944	1298	0.6017197564221923	2	2	2	2	1	False	76079	maximal	False	DEN0009_000000002795	0.9478102189781021		0	0	False	False	0.9845916628837585	0					non-mobilizable	other	1298.0	99.846	100.0	0.0034904718461285906	NZ_DS483526.1	firmicutes	Coprococcus eutactus ATCC 27759 Scfld_02_6, whole genome shotgun sequence	False	False
ENG0137_000000008581	1882	0.6017171165648475	2	1	1	1	1	False	82051	fragment	False	ENG0137_000000008581	1.0		0	0	False	False	0.9994686245918274	0					non-mobilizable	no_good_hit	490.0	72.857	25.0	0.00334326520905899	NZ_SLUM01000007.1	firmicutes	Fournierella massiliensis strain DSM 100451 Ga0244722_107, whole genome shotgun sequence	True	False
ISR0225_000000011671	1742	0.6017171165648475	2	1	1	1	1	False	82048	fragment	False	ISR0080_000000018342	0.9504643776398781		0	0	False	False	1.0	0					non-mobilizable	no_good_hit	490.0	72.857	27.0	0.00334326520905899	NZ_SLUM01000007.1	firmicutes	Fournierella massiliensis strain DSM 100451 Ga0244722_107, whole genome shotgun sequence	True	False
ISR0096_000000016118	1485	0.6017171165648475	2	1	1	1	1	False	33338	fragment	False	ISR0096_000000016118	1.0		0	0	False	False	0.991919219493866	0					non-mobilizable	no_good_hit	491.0	72.505	32.0	0.00334326520905899	NZ_SLUM01000007.1	firmicutes	Fournierella massiliensis strain DSM 100451 Ga0244722_107, whole genome shotgun sequence	True	False
TAN0017_000000022095	1701	0.6017132868911893	5	2	1	2	1	False	85612	maximal	True	TAN0017_000000022095	1.0		13	5	False	False	1.0	0					non-mobilizable	no_good_hit	1485.0	99.73100000000001	87.0	0.00583301233422689	NZ_CYXV01000004.1	firmicutes	Roseburia faecis strain 2789STDY5608863, whole genome shotgun sequence	True	False
AST0116_000000001229	14125	0.6017124993673693	13	7	3	4	6	False	106292	maximal	True	AST0116_000000001229	1.0		1	1	False	False	0.9999291896820068	0					non-mobilizable	no_good_hit	6205.0	91.23299999999999	44.0	0.0026509968621028102	AP012327.1	high GC Gram+	Bifidobacterium kashiwanohense JCM 15439 = DSM 21854 DNA, complete genome	True	False
ISR0207_000000015563	1913	0.6017121862230299	3	2	1	1	2	False	94787	fragment	False	ISR0334_000000009573	0.6251851851851852		0	0	False	False	0.9968635439872742	0					non-mobilizable	chromosome	1837.0	99.67299999999999	96.0	0.0007760348928281442	NZ_CP026999.1	high GC Gram+	Bifidobacterium longum strain 51A chromosome, complete genome	False	False
CHI0086_000000003268	1813	0.6017121862230299	3	2	1	1	2	False	84054	fragment	False	CHI0086_000000003268	0.951276281139961		0	0	False	False	1.0	0					non-mobilizable	chromosome	1813.0	99.835	100.0	0.0007989030514393041	CP043002.1	high GC Gram+	Bifidobacterium longum strain BAMA-B05 chromosome, complete genome	False	False
MAD0097_000000026557	1565	0.6017087285805006	2	2	2	2	2	False	15402	fragment	False	MAD0097_000000026557	1.0		0	0	False	False	0.9993610382080078	0					non-mobilizable	chromosome	1567.0	99.04299999999999	100.0	0.0004382931643898839	CP060633.1	firmicutes	Lachnospiraceae bacterium sunii NSJ-8 chromosome, complete genome	False	False
CHI0095_000000001771	4385	0.6017004984514329	3	2	2	2	2	False	83515	maximal	True	CHI0095_000000001771	1.0		1	1	False	False	1.0	0					non-mobilizable	no_good_hit	117.0	92.30799999999999	3.0	0.00018286269115624243	CP021633.1	other sequences	Unidentified plasmid plasmid apr38_000029F, complete sequence	True	False
ISR0011_000000016517	1707	0.6016996440993371	2	2	2	2	2	False	38245	fragment	False	ISR0272_000000005963	0.9421981776765376		0	0	False	False	0.994727611541748	0					non-mobilizable	no_good_hit	124.0	81.452	7.0	6.679260783944838e-05	CP046313.1	firmicutes	Gemella sanguinis strain FDAARGOS_742 chromosome, complete genome	True	False
ISR0117_000000007727	3491	0.6016964553544125	3	3	3	2	1	False	68989	fragment	False	SPA0132_000000011622	0.8757520907085993		0	0	False	False	1.0	0					non-mobilizable	other	3499.0	94.85600000000001	100.0	0.02266881446647094	NZ_FNWC01000005.1	firmicutes	Coprococcus phoceensis strain Marseille-P3062T, whole genome shotgun sequence	False	False
SPA0136_000000011780	3348	0.6016964553544125	3	3	3	2	1	False	68989	fragment	False	SPA0132_000000011622	0.7079465509854348		0	0	False	False	1.0	0					non-mobilizable	other	3348.0	97.90899999999999	100.0	0.02173997765595365	NZ_FNWC01000005.1	firmicutes	Coprococcus phoceensis strain Marseille-P3062T, whole genome shotgun sequence	False	False
MAD0042_000000020434	1234	0.6016908992549044	2	2	2	2	2	False	18095	fragment	False	MAD0042_000000020434	1.0		0	0	False	False	0.9991896152496338	0					non-mobilizable	no_good_hit	769.0	76.85300000000001	62.0	0.0010808732430469517	NZ_OUNG01000001.1	firmicutes	Lactimicrobium massiliense strain Marseille-P4301, whole genome shotgun sequence	True	False
ISR0259_000000001398	8786	0.6016859121585408	14	3	2	3	1	True	58652	fragment	False	ISR0259_000000001398	1.0		0	0	False	False	1.0	0					non-mobilizable	no_good_hit	33.0	96.97	0.0	1.5658352923111425e-06	LN590691.1	bony fishes	Cyprinus carpio genome assembly common carp genome, scaffold: LG8, chromosome: 8	True	True
ISR0138_000000014555	2004	0.6016853329374369	3	3	2	3	3	False	65044	fragment	False	USA0035_01_000000012227	0.922890397672163		0	0	False	False	0.9995009899139404	0					non-mobilizable	other	2002.0	99.6	99.0	0.018343325449645235	NZ_JAAIOD010000013.1	firmicutes	Dorea longicatena strain MSK.10.16 NODE_13_length_109086_cov_374.901, whole genome shotgun sequence	False	False
CAN0015_000000015487	2466	0.6016828218966198	2	2	2	2	1	False	114102	fragment	False	ISR0052_000000013737	0.9604821138332147		0	0	False	False	1.0	0					non-mobilizable	other	2413.0	97.928	98.0	0.0008404233894149859	AP024085.1	firmicutes	Faecalibacillus intestinalis 14EGH31 DNA, complete genome	False	False
ISR0306_000000004549	2128	0.6016828218966198	2	2	2	2	1	False	114100	fragment	False	ISR0306_000000004549	0.9464315809899829		0	0	False	False	1.0	0					non-mobilizable	other	2128.0	96.476	100.0	0.008169677322711857	NZ_PYLP01000003.1	firmicutes	Faecalibacillus faecis strain SNUG30370 scaffold_2, whole genome shotgun sequence	False	False
ISR0329_000000007648	2004	0.6016828218966198	2	2	2	2	1	False	114100	fragment	False	ISR0306_000000004549	0.7670905324685576		0	0	False	False	1.0	0					non-mobilizable	other	2005.0	97.35700000000001	100.0	0.006610806887906578	NZ_WNAF01000003.1	firmicutes	[Ruminococcus] faecis strain BIOML-A1 scaffold3_size303140, whole genome shotgun sequence	False	False
ISR0285_000000010154	1807	0.6016828218966198	2	2	2	2	1	False	108712	fragment	False	ISR0285_000000010154	0.974		0	0	False	False	1.0	0					non-mobilizable	other	1807.0	96.90100000000001	100.0	0.006936735893191167	NZ_PYLP01000003.1	firmicutes	Faecalibacillus faecis strain SNUG30370 scaffold_2, whole genome shotgun sequence	False	False
ISR0151_000000011622	1750	0.6016828218966198	2	2	2	2	1	False	108712	fragment	False	ISR0285_000000010154	0.9590481460985059		0	0	False	False	1.0	0					non-mobilizable	other	1750.0	98.45700000000001	100.0	0.0006094114875981801	AP024085.1	firmicutes	Faecalibacillus intestinalis 14EGH31 DNA, complete genome	False	False
ENG0172_000000013593	1692	0.6016787355955101	2	2	2	2	1	True	98868	fragment	False	SPA0002_000000009502	0.4322978154256125		0	0	False	False	0.9887706637382507	0					non-mobilizable	other	1692.0	99.764	100.0	0.0005425730418892072	FP929061.1	firmicutes	Anaerostipes hadrus draft genome	False	True
ENG0182_000000023260	1213	0.6016787355955101	2	2	2	2	1	True	58490	fragment	False	ENG0182_000000023260	0.9908466502845993		0	0	False	False	0.9942291975021362	0					non-mobilizable	other	1213.0	99.835	100.0	0.00038879050516439645	FP929061.1	firmicutes	Anaerostipes hadrus draft genome	False	True
ENG0129_000000023772	1145	0.6016787355955101	2	2	2	2	1	True	58490	fragment	False	ENG0182_000000023260	0.9702739931112667		0	0	False	False	0.9965065717697144	0					non-mobilizable	other	1137.0	99.56	99.0	0.0003643907707362427	FP929061.1	firmicutes	Anaerostipes hadrus draft genome	False	True
SPA0027_000000033683	1116	0.6016787355955101	2	2	2	2	1	True	58490	fragment	False	ENG0182_000000023260	0.9529521882661273		0	0	False	False	1.0	0					non-mobilizable	other	1116.0	98.477	100.0	0.0003576487388547792	FP929061.1	firmicutes	Anaerostipes hadrus draft genome	False	True
ISR0250_000000003921	2841	0.6016783948762034	3	3	3	3	2	False	103389	fragment	False	ISR0250_000000003921	0.9676435186595694		0	0	False	False	1.0	0					non-mobilizable	chromosome	2841.0	99.859	100.0	0.000573468249142877	CP040468.1	CFB group bacteria	Parabacteroides distasonis strain CavFT-hAR46 chromosome, complete genome	False	False
ENG0167_000000008962	2769	0.6016783948762034	3	3	3	3	2	False	103389	fragment	False	ISR0250_000000003921	0.8974898660481734		0	0	False	False	0.9837486743927002	0					non-mobilizable	chromosome	2770.0	98.773	100.0	0.0005310557284279235	LR215978.1	CFB group bacteria	Parabacteroides distasonis ATCC 8503 isolate Parabacteroides distasonis 82G9 genome assembly, chromosome: 1	False	False
SPA0077_000000016044	1778	0.6016764562989506	2	2	2	2	2	False	5692	maximal	True	SPA0077_000000016044	1.0		86	9	False	False	1.0	0					non-mobilizable	plasmid	1737.0	99.42399999999999	98.0	0.0028092887774091753	CP021633.1	other sequences	Unidentified plasmid plasmid apr38_000029F, complete sequence	False	True
ISR0345_000000003327	2791	0.6016750624295193	3	3	3	3	3	False	41349	maximal	True	ISR0345_000000003327	1.0		5	3	False	False	1.0	0					non-mobilizable	no_good_hit	2241.0	99.955	80.0	0.018730036623910897	CU928147.1	enterobacteria	Escherichia coli str. ED1a plasmid pECOED, complete genome	True	False
ENG0195_000000010169	2448	0.6016651148283906	4	3	1	1	3	True	103854	maximal	True	ENG0195_000000010169	1.0		26	7	False	False	0.9922385811805725	0					non-mobilizable	chromosome	2448.0	100.0	100.0	0.0005445827921629929	LR027880.1	firmicutes	Roseburia intestinalis L1-82 genome assembly, chromosome: 1	False	True
ISR0123_000000009842	2213	0.6016612486732675	3	2	2	2	1	True	108185	maximal	True	ISR0123_000000009842	1.0		17	8	False	False	1.0	0					non-mobilizable	chromosome	1781.0	82.369	97.0	0.0006235252146609939	LR699017.1	firmicutes	Faecalibacterium prausnitzii isolate MGYG-HGUT-02545 genome assembly, chromosome: 1	False	True
USA0049_01_000000001547	2577	0.601660771655537	3	3	3	3	3	False	85630	maximal	True	USA0049_01_000000001547	1.0		427	13	False	False	1.0	0					non-mobilizable	no_good_hit	1889.0	95.39399999999999	73.0	0.003422742261152511	NZ_CZAF01000002.1	CFB group bacteria	Bacteroides uniformis strain 2789STDY5834847, whole genome shotgun sequence	True	False
ISR0160_000000014367	2017	0.6016599976260414	3	3	1	2	2	True	117184	fragment	False	ISR0160_000000014367	0.6592992665477462		0	0	False	False	1.0	0					non-mobilizable	other	2044.0	90.9	100.0	0.0064788848695806825	NZ_QSFS01000002.1	firmicutes	Dorea formicigenerans strain AM42-8 AM42-8.Scaf2, whole genome shotgun sequence	False	True
MON0031_000000016326	1994	0.6016599976260414	3	3	1	2	2	True	117182	fragment	False	MON0031_000000016326	1.0		0	0	False	False	1.0	0					non-mobilizable	other	1992.0	99.79899999999999	99.0	0.031191252036596066	NZ_CYZN01000022.1	firmicutes	Blautia wexlerae strain 2789STDY5834863, whole genome shotgun sequence	False	True
MON0031_000000017064	1898	0.6016599976260414	3	3	1	2	2	True	117184	fragment	False	ISR0160_000000014367	0.3948046429100328		0	0	False	False	1.0	0					non-mobilizable	other	1927.0	92.527	100.0	0.0061073017667664965	NZ_QSFS01000002.1	firmicutes	Dorea formicigenerans strain AM42-8 AM42-8.Scaf2, whole genome shotgun sequence	False	True
AST0012_000000014026	1655	0.6016570556190058	3	3	2	3	3	False	125017	fragment	False	CHI0065_000000006939	0.8400823152321195		0	0	False	False	1.0	0					non-mobilizable	other	1656.0	98.671	100.0	0.05256638292466014	NZ_CYXX01000038.1	firmicutes	Roseburia inulinivorans strain 2789STDY5608887, whole genome shotgun sequence	False	False
FIJ0035_000000003441	3500	0.6016556769081314	4	3	1	3	2	False	48045	fragment	False	FIJ0035_000000003441	1.0		0	0	False	False	0.9934285879135132	0					non-mobilizable	no_good_hit								True	False
ISR0839_000000017953	1213	0.6016549315117108	2	1	1	1	1	False	20813	maximal	True	ISR0839_000000017953	1.0		1	1	False	False	0.8977741003036499	0					non-mobilizable	no_good_hit	180.0	99.444	15.0	0.0004899076291481354	NZ_CYXV01000002.1	firmicutes	Roseburia faecis strain 2789STDY5608863, whole genome shotgun sequence	True	False
DEN0041_000000025143	1354	0.601654764623313	1	1	1	1	1	False	73074	fragment	False	DEN0041_000000025143	0.9934379002463082		0	0	False	False	1.0	0					non-mobilizable	other	1354.0	99.48299999999999	100.0	0.0004269385946809699	NZ_KE150238.1	d-proteobacteria	Bilophila wadsworthia 3_1_6 acCls-supercont2.1, whole genome shotgun sequence	False	False
SPA0090_000000027256	1348	0.601654764623313	1	1	1	1	1	False	73074	fragment	False	DEN0041_000000025143	0.9841871313109755		0	0	False	False	0.9866468906402588	0					non-mobilizable	other	1348.0	98.59100000000001	100.0	0.000425045297143582	NZ_KE150238.1	d-proteobacteria	Bilophila wadsworthia 3_1_6 acCls-supercont2.1, whole genome shotgun sequence	False	False
DEN0034_000000002661	2635	0.601652946527428	8	7	7	6	3	True	117239	maximal	True	DEN0034_000000002661	1.0		15	8	False	False	0.9992409944534302	0					non-mobilizable	no_good_hit	1737.0	99.309	66.0	0.000484473478645523	CP060633.1	firmicutes	Lachnospiraceae bacterium sunii NSJ-8 chromosome, complete genome	True	True
FIJ0102_000000007373	4222	0.6016508808387566	6	5	5	3	3	False	50774	maximal	True	FIJ0102_000000007373	1.0		1	1	False	False	0.9997631311416626	0					non-mobilizable	no_good_hit	29.0	100.0	1.0	3.3887400398273775e-06	NZ_MKZS01000001.1	cyanobacteria	Moorea bouillonii PNG strain PNG5-198 Ga0081470_101, whole genome shotgun sequence	True	False
AST0092_000000003566	4855	0.6016500687416099	6	5	3	3	2	False	109718	fragment	False	AST0092_000000003566	1.0		0	0	False	False	1.0	0					non-mobilizable	no_good_hit	1510.0	99.404	33.0	0.015554890816631767	NZ_CYZN01000016.1	firmicutes	Blautia wexlerae strain 2789STDY5834863, whole genome shotgun sequence	True	False
SPA0042_000000024827	1373	0.6016463362321068	3	2	2	2	2	False	123997	fragment	False	ISR0104_000000012139	0.31332392486096045		0	0	False	False	0.9890750050544739	0					non-mobilizable	other	1341.0	97.01700000000001	98.0	0.0003721167891319682	FP929062.1	firmicutes	Clostridiales sp. SS3/4 draft genome	False	False
ENG0166_000000001924	11815	0.6016429183372514	8	6	5	6	6	False	71900	maximal	True	ENG0166_000000001924	1.0		13	3	False	False	1.0	0					non-mobilizable	no_good_hit	3451.0	83.512	29.0	0.04667461974351327	NZ_FNAF01000009.1	firmicutes	Peptococcus niger strain DSM 20475, whole genome shotgun sequence	True	False
ENG0195_000000023475	1153	0.6016396452925137	2	1	1	1	1	False	67640	fragment	False	ENG0005_000000019230	0.617741935483871		0	0	False	False	0.984388530254364	0					non-mobilizable	other	1153.0	97.485	100.0	0.0024088474961159426	NZ_CABIYV010000002.1	firmicutes	Gemmiger formicilis isolate MGYG-HGUT-00084, whole genome shotgun sequence	False	False
FIJ0040_000000011640	2114	0.601637380589908	2	2	2	2	2	False	50922	fragment	False	FIJ0040_000000011640	1.0		0	0	False	False	1.0	0					non-mobilizable	no_good_hit	129.0	95.34899999999999	6.0	0.0015043072547567841	NZ_CACVNJ010000008.1	firmicutes	Selenomonas bovis isolate RUG10074, whole genome shotgun sequence	True	False
FIJ0055_000000003932	3623	0.6016327174236169	3	3	3	3	3	False	46276	maximal	True	FIJ0055_000000003932	1.0		99	10	False	False	1.0	0					non-mobilizable	chromosome	3623.0	99.39299999999999	100.0	0.0006961199863312939	CP021165.1	enterobacteria	Klebsiella pneumoniae strain 203 chromosome, complete genome	False	False
DEN0096_000000025012	1800	0.6016301706390376	4	2	2	1	1	True	78019	fragment	False	DEN0096_000000025012	1.0		0	0	False	False	0.9994444251060486	0					non-mobilizable	other	1718.0	95.285	98.0	0.0005180092746602299	AP019738.1	CFB group bacteria	Alistipes onderdonkii subsp. vulgaris 5NYCFAH2 DNA, complete genome	False	True
ISR0786_000000008370	1862	0.6016299881481934	4	3	3	3	3	False	64170	maximal	True	ISR0786_000000008370	1.0		49	8	False	False	0.9924812316894531	0					non-mobilizable	other	1869.0	92.67	99.0	0.2530529172320217	NZ_BBAB01000041.1	firmicutes	[Clostridium] glycyrrhizinilyticum JCM 13369, whole genome shotgun sequence	False	False
ISR0166_000000018690	1173	0.6016265611549482	2	2	2	2	2	False	30198	maximal	True	ISR0166_000000018690	1.0		53	5	False	False	0.9880647659301758	0					non-mobilizable	other	967.0	94.105	98.0	0.0002562880390132671	FP929054.1	firmicutes	Ruminococcus obeum A2-162 draft genome	False	False
USA0010_01_000000020533	1274	0.6016240104218116	2	1	1	1	1	False	2040	fragment	False	USA0010_01_000000020533	1.0		0	0	False	False	0.9976451992988586	0					non-mobilizable	no_good_hit	954.0	71.488	76.0	0.0002142839650288569	NC_016048.1	firmicutes	Oscillibacter valericigenes Sjm18-20, complete genome	True	False
MON0008_000000013115	2555	0.6016201912921565	4	3	3	3	2	False	48374	fragment	False	MON0008_000000013115	1.0		0	0	False	False	1.0	0					non-mobilizable	chromosome	2445.0	92.515	96.0	0.0009519938679592688	CP027569.1	firmicutes	Megasphaera elsdenii strain NCIMB702410 chromosome, complete genome	False	False
ISR0294_000000010652	1792	0.6016167102552485	2	2	2	2	2	False	72453	fragment	False	USA0053_01_000000008750	0.5444045790359154		0	0	False	False	1.0	0					non-mobilizable	chromosome	1798.0	81.313	100.0	0.000499984480347506	NZ_CP034413.1	firmicutes	Dysosmobacter welbionis strain J115 chromosome, complete genome	False	False
ISR0257_000000002316	6108	0.6016131975637782	9	3	0	2	1	True	76791	fragment	False	ISR0257_000000002316	1.0		0	0	False	False	0.999672532081604	0					non-mobilizable	no_good_hit	690.0	74.638	11.0	0.0003307553253312303	NZ_KB913034.1	firmicutes	Allobaculum stercoricanis DSM 13633 AllstDRAFT_scaffold1.1, whole genome shotgun sequence	True	True
SPA0113_000000003675	8909	0.601612847628844	11	5	3	3	4	False	81343	fragment	False	ISR0179_000000002681	0.9715674242843141		0	0	False	False	0.9998877644538879	0					non-mobilizable	no_good_hit	340.0	75.58800000000001	4.0	0.00010058841209446155	AP018532.1	firmicutes	Oscillibacter sp. PEA192 DNA, complete genome	True	False
ISR0397_000000002552	8854	0.601612847628844	11	5	3	3	4	False	81343	fragment	False	ISR0179_000000002681	0.9582180576992667		0	0	False	False	0.9998870491981506	0					non-mobilizable	no_good_hit	31.0	96.774	0.0	6.59810502423704e-05	NZ_CABMGA010000001.1	firmicutes	Ruminococcus callidus isolate MGYG-HGUT-02295, whole genome shotgun sequence	True	False
CHI0187_000000002062	8843	0.601612847628844	10	5	3	3	4	False	81343	fragment	False	ISR0179_000000002681	0.9703917147110679		0	0	False	False	1.0	0					non-mobilizable	no_good_hit	31.0	96.774	0.0	6.59810502423704e-05	NZ_CABMGA010000001.1	firmicutes	Ruminococcus callidus isolate MGYG-HGUT-02295, whole genome shotgun sequence	True	False
ENG0033_000000002927	8721	0.601612847628844	11	5	3	3	4	False	81343	fragment	False	ISR0179_000000002681	0.9674511578856365		0	0	False	False	1.0	0					non-mobilizable	no_good_hit	31.0	96.774	0.0	6.59810502423704e-05	NZ_CABMGA010000001.1	firmicutes	Ruminococcus callidus isolate MGYG-HGUT-02295, whole genome shotgun sequence	True	False
SPA0074_000000003007	8518	0.601612847628844	11	5	3	3	4	False	81343	fragment	False	ISR0179_000000002681	0.7508079363967911		0	0	False	False	1.0	0					non-mobilizable	no_good_hit	31.0	96.774	0.0	6.59810502423704e-05	NZ_CABMGA010000001.1	firmicutes	Ruminococcus callidus isolate MGYG-HGUT-02295, whole genome shotgun sequence	True	False
SPA0111_000000003553	8493	0.601612847628844	11	5	3	3	4	False	81343	fragment	False	ISR0179_000000002681	0.8513768057219113		0	0	False	False	0.998469352722168	0					non-mobilizable	no_good_hit	340.0	75.58800000000001	4.0	0.00010058841209446155	AP018532.1	firmicutes	Oscillibacter sp. PEA192 DNA, complete genome	True	False
DEN0007_000000003440	8298	0.601612847628844	11	5	3	3	4	False	81343	fragment	False	ISR0179_000000002681	0.7386374936884729		0	0	False	False	1.0	0					non-mobilizable	no_good_hit	340.0	75.58800000000001	4.0	0.00010058841209446155	AP018532.1	firmicutes	Oscillibacter sp. PEA192 DNA, complete genome	True	False
MON0054_000000011989	3430	0.601611192760187	3	3	2	3	3	False	122182	fragment	False	MON0054_000000011989	0.9556292786514144		0	0	False	False	0.9918367266654968	0					non-mobilizable	other	3430.0	98.134	100.0	0.0010255317608114	FP929055.1	firmicutes	Ruminococcus torques L2-14 draft genome	False	False
FIJ0150_000000012937	1868	0.6016076810749046	4	2	2	2	2	False	39806	maximal	True	FIJ0150_000000012937	1.0		3	2	False	False	0.9978586435317993	0					non-mobilizable	no_good_hit	952.0	77.521	51.0	0.07167444350952344	NZ_FNRK01000037.1	firmicutes	Eubacterium aggregans strain SR12, whole genome shotgun sequence	True	False
ISR0252_000000002805	3215	0.6016072266810453	3	3	3	2	2	False	26963	maximal	True	ISR0252_000000002805	1.0		16	4	False	False	1.0	0					non-mobilizable	no_good_hit	2523.0	81.094	78.0	0.0021900469208620053	NZ_LT574837.1	firmicutes	Bariatricus massiliensis strain AT12, whole genome shotgun sequence	True	False
USA0034_01_000000002858	17340	0.6016071955479967	23	10	3	9	4	False	75380	fragment	False	USA0034_01_000000002858	1.0		0	0	False	False	0.9999423027038574	0					non-mobilizable	no_good_hit	5853.0	98.54799999999999	43.0	0.1005897828292381	MK233945.1	viruses	Uncultured human fecal virus clone Subdoligranulum.sp_B01.V07.J04_2-CL40_c1 sequence	True	False
ISR0138_000000006377	4590	0.6016010776452106	4	4	3	3	4	False	112098	maximal	False	ENG0066_000000003678	0.9443971932808846		0	0	False	False	0.998039186000824	0					non-mobilizable	no_good_hit	1732.0	70.612	37.0	0.018093637249338886	NZ_FWXF01000013.1	d-proteobacteria	Desulfacinum hydrothermale DSM 13146, whole genome shotgun sequence	True	False
ISR0083_000000023000	1234	0.6015981367814359	2	2	2	2	1	False	34080	maximal	True	ISR0083_000000023000	0.9974511469838573		12	5	False	False	0.9967585206031799	0					non-mobilizable	no_good_hit								True	False
ENG0152_000000011857	2024	0.6015972972850222	3	2	2	2	1	True	57036	maximal	True	ENG0152_000000011857	1.0		11	2	False	False	0.9975296258926392	0					non-mobilizable	other	2026.0	98.02600000000001	100.0	0.0007365999464489653	NZ_SDPW01000001.1	actinobacteria	Senegalimassilia faecalis strain KGMB04484 KGMB04484_contig00001, whole genome shotgun sequence	False	True
DEN0079_000000033233	1802	0.6015966595009649	2	2	2	2	2	False	117029	fragment	False	ISR0185_000000019355	0.9781888189644172		0	0	False	False	1.0	0					non-mobilizable	chromosome	1819.0	78.944	100.0	0.0005010961478233636	NZ_LR699011.1	firmicutes	Roseburia hominis isolate MGYG-HGUT-02517 chromosome 1	False	False
ISR0209_000000011709	2502	0.6015902245308562	3	3	3	3	2	False	128184	maximal	True	ISR0209_000000011709	1.0		10	4	False	False	1.0	0					non-mobilizable	no_good_hit	1824.0	98.575	73.0	0.0005185355849667346	NZ_LT907978.1	firmicutes	Anaerobutyricum hallii isolate EH1 chromosome I	True	False
MON0074_000000001921	6827	0.6015874264607366	13	3	3	3	3	False	27666	fragment	False	MON0074_000000001921	1.0		0	0	False	False	1.0	0					non-mobilizable	no_good_hit	908.0	71.586	13.0	0.002222177734179496	NZ_JH660659.1	CFB group bacteria	Prevotella bivia DSM 20514 Prebiscaffold_2, whole genome shotgun sequence	True	False
ISR0017_000000016764	1998	0.6015831517199837	3	3	2	2	3	False	89064	fragment	False	ISR0017_000000016764	1.0		0	0	False	False	0.9849849939346313	0					non-mobilizable	chromosome	1979.0	100.0	99.0	0.00041833155080666295	CP026641.1	enterobacteria	Escherichia coli strain FORC_082 chromosome, complete genome	False	False
ISR0195_000000011962	1724	0.6015809989655504	3	3	3	2	1	False	117263	fragment	False	MAD0026_000000006911	0.3051990080806909		0	0	False	False	1.0	0					non-mobilizable	chromosome	1538.0	76.788	100.0	0.0004078705619287936	CP040518.1	firmicutes	Blautia sp. SC05B48 chromosome, complete genome	False	False
ISR0299_000000004092	2533	0.601578540039519	4	3	1	1	2	True	33799	maximal	True	ISR0299_000000004092	1.0		6	4	False	False	0.9952625632286072	0		MOBV			mobilizable	no_good_hit	1360.0	96.985	54.0	0.2230251272786993	NZ_LT160633.1	firmicutes	Neglecta timonensis strain SN17, whole genome shotgun sequence	True	True
ISR0030_000000001945	8045	0.6015777893704664	9	6	3	5	3	False	122858	fragment	False	ISR0076_000000002357	0.8669548673942519		0	0	False	False	0.9978868961334229	0					non-mobilizable	no_good_hit	1941.0	93.61200000000001	24.0	0.0006806905144771121	LR699017.1	firmicutes	Faecalibacterium prausnitzii isolate MGYG-HGUT-02545 genome assembly, chromosome: 1	True	False
DEN0028_000000002136	9408	0.6015768851923264	11	6	2	6	1	True	74059	fragment	False	DEN0028_000000002136	1.0		0	0	False	False	1.0	0					non-mobilizable	plasmid	9445.0	83.12299999999999	100.0	0.09574868513413158	CP021638.1	other sequences	Unidentified plasmid plasmid apr34_000136F, complete sequence	False	True
DEN0073_000000004165	8826	0.6015768851923264	9	6	2	6	1	True	105204	fragment	False	DEN0072_000000002171	0.9844482329834422		0	0	False	False	1.0	0					non-mobilizable	other	8826.0	99.535	100.0	0.23179155832217058	NZ_OEST01000010.1	CFB group bacteria	Bacteroides cutis strain Marseille-P4118, whole genome shotgun sequence	False	True
DEN0072_000000002171	8788	0.6015768851923264	10	6	2	6	1	True	105204	fragment	False	DEN0072_000000002171	0.9900789288032888		0	0	False	False	0.9997724294662476	0					non-mobilizable	other	8788.0	99.943	100.0	0.23074094502665932	NZ_OEST01000010.1	CFB group bacteria	Bacteroides cutis strain Marseille-P4118, whole genome shotgun sequence	False	True
SPA0057_000000004225	6497	0.6015768851923264	8	6	2	6	1	True	85167	fragment	False	SPA0057_000000004225	1.0		0	0	False	False	0.9986147284507751	0					non-mobilizable	other	6497.0	98.72200000000001	100.0	0.10446585079523342	NZ_CAEUHO010000006.1	CFB group bacteria	Bacteroides acidifaciens isolate NZ_B_acidifaciens_9G3_hyb, whole genome shotgun sequence	False	True
SPA0031_000000004880	5266	0.6015762092533313	11	5	3	5	2	True	26982	fragment	False	SPA0031_000000004880	1.0		0	0	False	False	0.9922142028808594	0					non-mobilizable	no_good_hit	39.0	100.0	1.0	0.0011277972339288893	NZ_CYXV01000021.1	firmicutes	Roseburia faecis strain 2789STDY5608863, whole genome shotgun sequence	True	True
ENG0105_000000004477	4445	0.601572597411035	6	5	3	3	4	True	105592	fragment	False	SPA0154_000000000979	0.5172476166716088		0	0	False	False	0.9997750520706177	0					non-mobilizable	no_good_hit	2261.0	94.295	67.0	0.00043635822744431785	NC_009614.1	CFB group bacteria	Bacteroides vulgatus ATCC 8482, complete sequence	True	True
MON0048_000000011997	3211	0.6015639624314858	3	3	3	3	2	False	83462	fragment	False	MON0048_000000011997	1.0		0	0	False	False	1.0	0					non-mobilizable	no_good_hit	1875.0	80.21300000000001	58.0	0.025466357817404296	NZ_QEKJ01000012.1	firmicutes	Agathobaculum butyriciproducens strain DSM 100391 Ga0215719_112, whole genome shotgun sequence	True	False
ISR0239_000000005337	2669	0.6015621152012138	3	3	3	2	2	False	90587	fragment	False	ISR0239_000000005337	0.9965250965250965		0	0	False	False	0.996627926826477	0					non-mobilizable	other	2562.0	96.956	96.0	0.01892878111135058	NZ_WNCH01000002.1	b-proteobacteria	Parasutterella excrementihominis strain BIOML-A6 scaffold2_size134557, whole genome shotgun sequence	False	False
ISR0808_000000009274	1767	0.6015620593588272	3	1	1	1	1	False	21745	maximal	True	ISR0808_000000009274	1.0		1	1	False	False	0.992642879486084	0					non-mobilizable	no_good_hit	251.0	72.908	14.0	0.00011626970132195274	CP060637.1	fusobacteria	Fusobacterium sp. NSJ-57 chromosome, complete genome	True	False
ISR0333_000000010749	2099	0.6015588853098633	3	3	3	2	2	False	95286	maximal	True	ISR0333_000000010749	1.0		594	14	False	False	1.0	0					non-mobilizable	chromosome	1902.0	87.48700000000001	97.0	0.0006341433695834008	NZ_CP030777.1	firmicutes	Faecalibacterium prausnitzii strain APC918/95b chromosome, complete genome	False	False
ENG0204_000000012418	2104	0.6015504897090542	4	4	4	3	4	False	54039	fragment	False	ENG0204_000000012418	0.9544764795144158		0	0	False	False	1.0	0					non-mobilizable	chromosome	2105.0	92.969	100.0	0.0003936480472138175	LT599825.1	enterobacteria	Escherichia coli isolate E. coli NRZ14408 genome assembly, chromosome: NRZ14408_C	False	False
CHI0149_000000002339	7052	0.6015494325360425	11	5	3	5	3	True	131301	maximal	True	CHI0149_000000002339	0.9859893662882598	PS1133	33	8	False	True	0.999574601650238	0		MOBV			mobilizable	no_good_hit	1289.0	92.863	39.0	0.19857607181550843	NZ_SRMQ01000021.1	firmicutes	Caproiciproducens galactitolivorans strain BS-1 CAGA_contig000021, whole genome shotgun sequence	True	True
ISR0002_000000003068	6959	0.6015494325360425	10	5	3	5	3	True	131301	maximal	False	CHI0149_000000002339	0.9792379717783486	PS1133	0	0	False	True	1.0	0		MOBV			mobilizable	no_good_hit	1287.0	92.852	43.0	0.19857607181550843	NZ_SRMQ01000021.1	firmicutes	Caproiciproducens galactitolivorans strain BS-1 CAGA_contig000021, whole genome shotgun sequence	True	True
CAN0013_000000004644	5284	0.6015494325360425	9	5	3	5	3	True	131292	fragment	False	ISR0247_000000002118	0.9942398489140699		0	0	False	True	1.0	0					non-mobilizable	no_good_hit	1393.0	88.01100000000001	42.0	0.0004702024486539945	FP929044.1	firmicutes	Eubacterium siraeum 70/3 draft genome	True	True
SPA0003_000000009145	1976	0.6015485143721503	3	3	3	3	1	False	8384	maximal	True	SPA0003_000000009145	1.0		25	9	False	False	0.9843117594718933	0					non-mobilizable	no_good_hit	618.0	74.11	31.0	0.001103764841532208	NZ_LT707060.1	firmicutes	Intestinibacillus massiliensis strain Marseille-P3216T, whole genome shotgun sequence	True	False
ENG0065_000000013273	2075	0.6015482021989826	2	2	2	2	2	False	90303	maximal	True	ENG0065_000000013273	1.0		8	6	False	False	1.0	0					non-mobilizable	no_good_hit	1765.0	92.465	85.0	0.013109685858037857	NZ_WNCH01000002.1	b-proteobacteria	Parasutterella excrementihominis strain BIOML-A6 scaffold2_size134557, whole genome shotgun sequence	True	False
DEN0096_000000014189	3081	0.6015469665131856	4	4	3	1	3	False	121052	fragment	False	USA0003_01_000000012485	0.9802681823404761		0	0	False	False	0.9993508458137512	0					non-mobilizable	no_good_hit	249.0	89.96	15.0	0.00010872309980079123	NZ_LN869529.1	firmicutes	Intestinimonas massiliensis strain GD2, whole genome shotgun sequence	True	False
ISR0252_000000005848	1903	0.6015464138839339	2	2	2	2	2	False	26959	maximal	True	ISR0252_000000005848	1.0		294	12	False	False	1.0	0					non-mobilizable	no_good_hit								True	False
ISR0332_000000001465	7451	0.6015447371931015	10	8	2	2	8	True	91934	fragment	False	CAN0021_000000005250	0.6357990615512007		0	0	False	False	0.9990605115890503	0					non-mobilizable	plasmid	6901.0	99.75399999999999	100.0	0.13524903463551366	NZ_CP032820.1	CFB group bacteria	Butyricimonas faecalis strain H184 plasmid unnamed, complete sequence	False	True
ISR0363_000000013283	1397	0.6015417955805364	3	2	1	1	2	True	23697	fragment	False	ISR0363_000000013283	1.0		0	0	False	False	0.9992842078208923	0					non-mobilizable	plasmid	1397.0	99.928	100.0	0.02478165163672513	CP016700.1	firmicutes	Lactococcus lactis subsp. lactis strain 275 plasmid p275B, complete sequence	False	True
FIJ0088_000000010098	2736	0.6015413362756491	3	3	3	3	3	False	43674	maximal	True	FIJ0088_000000010098	1.0		4	2	False	False	0.9853801131248474	0					non-mobilizable	no_good_hit	1351.0	84.16	49.0	0.9992526158445441	NZ_CABMGA010000065.1	firmicutes	Ruminococcus callidus isolate MGYG-HGUT-02295, whole genome shotgun sequence	True	False
ISR0259_000000001893	6471	0.6015287721216709	7	7	4	3	5	False	104750	fragment	False	ISR0259_000000001893	0.960054002541296		0	0	False	False	1.0	0					non-mobilizable	no_good_hit	942.0	83.652	39.0	0.0004154623390752817	NZ_HF545616.1	firmicutes	Ruminococcus bicirculans strain 80/3 chromosome I	True	False
DEN0031_000000004472	6296	0.6015287721216709	7	7	4	3	5	False	104750	fragment	False	ISR0259_000000001893	0.9476124246638851		0	0	False	False	1.0	0					non-mobilizable	no_good_hit	961.0	81.99799999999999	30.0	0.00042483367003186696	NZ_HF545616.1	firmicutes	Ruminococcus bicirculans strain 80/3 chromosome I	True	False
DEN0065_000000028419	1206	0.6015279700517389	1	1	1	1	1	False	71034	fragment	False	DEN0065_000000028419	1.0		0	0	False	False	1.0	0					non-mobilizable	no_good_hit	69.0	82.609	6.0	0.00012541023617641554	NZ_CADIJQ010000003.1	b-proteobacteria	Achromobacter kerstersii strain LMG 3441 isolate LMG 3441, whole genome shotgun sequence	True	False
ENG0044_000000006104	2753	0.6015237880964417	2	2	1	2	0	True	64528	fragment	False	ENG0044_000000006104	1.0		0	0	False	False	0.9978205561637878	0					non-mobilizable	no_good_hit								True	True
DEN0023_000000002071	2751	0.6015212833087525	3	3	2	3	2	False	74386	maximal	True	DEN0023_000000002071	1.0		65	11	False	False	1.0	0					non-mobilizable	no_good_hit	720.0	82.5	26.0	0.00022638437890148822	FP929039.1	firmicutes	Coprococcus sp. ART55/1 draft genome	True	False
ISR0799_000000003396	4129	0.6015187336404035	4	3	3	3	3	False	131668	fragment	False	DEN0028_000000005326	0.8985465672995583		0	0	False	False	1.0	0					non-mobilizable	no_good_hit	1793.0	85.499	65.0	0.0006127915086563655	CP044227.1	firmicutes	Flintibacter sp. KGMB00164 chromosome, complete genome	True	False
SPA0041_000000008433	4061	0.6015183715986657	5	5	4	4	4	False	97497	maximal	True	SPA0041_000000008433	1.0		23	8	False	False	0.9970450401306152	0					non-mobilizable	chromosome	4058.0	99.90100000000001	99.0	0.0009236877293424195	LT906459.1	CFB group bacteria	Odoribacter splanchnicus strain NCTC10825 genome assembly, chromosome: 1	False	False
ENG0011_000000023417	1238	0.6015179649180508	2	2	1	2	1	False	67122	maximal	False	USA0006_01_000000018221	0.9662529092319627		0	0	False	False	1.0	0					non-mobilizable	other	648.0	99.383	100.0	0.003127235465846915	NZ_CYXV01000006.1	firmicutes	Roseburia faecis strain 2789STDY5608863, whole genome shotgun sequence	False	False
ENG0182_000000005186	5142	0.6015176842751335	7	3	3	2	3	False	55251	maximal	True	ENG0182_000000005186	1.0		2	2	False	False	1.0	0					non-mobilizable	no_good_hit	44.0	97.727	1.0	1.4025021290308482e-05	NZ_CP022413.2	firmicutes	Blautia hansenii DSM 20583 chromosome, complete genome	True	False
FIJ0158_000000002372	7319	0.60151593493087	6	5	3	4	3	False	52441	maximal	True	FIJ0158_000000002372	1.0		6	2	False	False	0.9998633861541748	0					non-mobilizable	no_good_hit	482.0	96.68	12.0	0.00011221820631912151	FP929050.1	firmicutes	Roseburia intestinalis XB6B4 draft genome	True	False
FIJ0055_000000002128	6768	0.6015147464519826	11	11	3	7	11	True	63892	fragment	False	FIJ0146_000000001939	0.40999347710713285		0	0	False	False	1.0	0					non-mobilizable	plasmid	6768.0	99.631	100.0	0.07131640793786294	CP045678.1	enterobacteria	Klebsiella pneumoniae strain WSD411 plasmid pWSD411_5, complete sequence	False	True
ENG0077_000000001021	19639	0.6015138956605952	22	8	3	5	3	False	107973	fragment	False	ENG0077_000000001021	1.0		0	0	False	False	1.0	0					non-mobilizable	other	18152.0	98.11	93.0	0.005039405501774497	FP929062.1	firmicutes	Clostridiales sp. SS3/4 draft genome	False	False
ISR0047_000000008597	3349	0.6015050264130071	5	4	4	4	3	False	63777	fragment	False	ISR0047_000000008597	0.9760085574572127		0	0	False	False	1.0	0					non-mobilizable	other	3104.0	96.84299999999999	93.0	0.22392482833393568	NZ_CABMGA010000029.1	firmicutes	Ruminococcus callidus isolate MGYG-HGUT-02295, whole genome shotgun sequence	False	False
FIJ0047_000000009278	3272	0.6015050264130071	5	4	4	4	3	False	63777	fragment	False	ISR0047_000000008597	0.9652134965661392		0	0	False	False	1.0	0					non-mobilizable	other	3134.0	99.681	96.0	0.22638236357065414	NZ_CABMGA010000029.1	firmicutes	Ruminococcus callidus isolate MGYG-HGUT-02295, whole genome shotgun sequence	False	False
ISR0065_000000017146	1956	0.6015026253967548	2	2	2	2	2	False	117885	fragment	False	ISR0122_000000008533	0.3787647884697542		0	0	False	False	0.9994887709617615	0					non-mobilizable	chromosome	1957.0	96.219	100.0	0.000615896108349805	LR699012.1	firmicutes	Anaerostipes hadrus isolate MGYG-HGUT-02528 genome assembly, chromosome: 1	False	False
SPA0033_000000011828	2591	0.6014979653761223	3	2	2	2	2	False	7203	maximal	True	SPA0033_000000011828	1.0		3	2	False	False	1.0	0					non-mobilizable	no_good_hit	968.0	87.087	51.0	0.0003096817755002885	NZ_KB905472.1	CFB group bacteria	Bacteroides massiliensis B84634 = Timone 84634 = DSM 17679 = JCM 13223 strain DSM 17679 aczJl-supercont1.1, whole genome shotgun sequence	True	False
DEN0035_000000004622	6088	0.601492608234112	4	1	1	1	1	False	73510	fragment	False	DEN0035_000000004622	1.0		0	0	False	False	1.0	0					non-mobilizable	no_good_hit	405.0	84.198	8.0	0.006877933868665853	MK233945.1	viruses	Uncultured human fecal virus clone Subdoligranulum.sp_B01.V07.J04_2-CL40_c1 sequence	True	False
AST0061_000000011591	3515	0.6014859850943923	6	4	3	2	3	True	112111	fragment	False	AST0061_000000011591	1.0		0	0	False	False	0.9980085492134094	0					non-mobilizable	no_good_hit	816.0	80.637	23.0	0.0010527731952972648	NZ_LT629844.1	CFB group bacteria	Prevotellamassilia timonensis strain Marseille-P2831T, whole genome shotgun sequence	True	True
ENG0192_000000002141	6692	0.6014795539635442	4	4	4	4	2	True	54664	maximal	True	ENG0192_000000002141	1.0		169	11	False	False	0.9998505711555481	0					non-mobilizable	chromosome	6692.0	100.0	100.0	0.0011894079233659373	CP046176.1	CFB group bacteria	Phocaeicola dorei strain DSM 17855 chromosome, complete genome	False	True
DEN0070_000000002731	10748	0.6014759507101471	8	3	1	3	1	True	92500	fragment	False	DEN0070_000000002731	1.0		0	0	False	False	0.9994417428970337	0					non-mobilizable	no_good_hit	5354.0	91.24	50.0	0.0924483458529223	NZ_WNCH01000014.1	b-proteobacteria	Parasutterella excrementihominis strain BIOML-A6 scaffold14_size57643, whole genome shotgun sequence	True	True
DEN0077_000000002993	3347	0.6014729039792976	4	3	2	1	2	False	69923	maximal	True	DEN0077_000000002993	1.0		4	2	False	False	1.0	0					non-mobilizable	no_good_hit	38.0	94.73700000000001	1.0	0.022168963451168363	NZ_BJOE01000127.1	firmicutes	Brevibacillus centrosporus strain NBRC 15540 sequence127, whole genome shotgun sequence	True	False
USA0061_01_000000002471	4671	0.6014728163209315	4	3	3	2	1	True	130997	fragment	False	USA0037_01_000000005669	0.5959203785965489		0	0	False	False	1.0	0					non-mobilizable	other	4313.0	98.307	92.0	0.00900808594901691	NZ_CABIYV010000002.1	firmicutes	Gemmiger formicilis isolate MGYG-HGUT-00084, whole genome shotgun sequence	False	True
FIJ0015_000000025799	1279	0.6014724815584626	1	1	1	1	1	False	119091	backbone	False	ISR0851_000000006747	0.02048069151178544	PS816	0	0	False	True	1.0	0					non-mobilizable	plasmid	1278.0	86.698	99.0	0.00589263744091174	CP021632.1	other sequences	Unidentified plasmid plasmid apr38_000077F, complete sequence	False	True
USA0014_01_000000004221	1166	0.6014724815584626	1	1	1	1	1	False	119091	backbone	False	ISR0851_000000006747	0.013215768164404553	PS816	0	0	False	True	0.9991423487663269	0					non-mobilizable	other	1171.0	81.64	100.0	0.007178330683820721	NZ_NFHM01000002.1	firmicutes	Anaerotignum lactatifermentans strain An75 An75_contig_2, whole genome shotgun sequence	False	True
SPA0127_000000006073	4808	0.6014693795713469	6	4	2	4	3	False	116326	maximal	True	SPA0127_000000006073	1.0		0	0	False	False	0.9997920393943787	0					non-mobilizable	no_good_hit	436.0	87.844	27.0	0.000905408824494968	NZ_CABIYV010000002.1	firmicutes	Gemmiger formicilis isolate MGYG-HGUT-00084, whole genome shotgun sequence	True	False
ISR0106_000000010754	2305	0.6014491389832038	4	3	3	3	3	True	32898	maximal	True	ISR0106_000000010754	1.0		22	8	False	False	0.9995661377906799	0					non-mobilizable	other	1509.0	96.95200000000001	99.0	0.0012004266768559648	NZ_JH591187.1	firmicutes	Dialister succinatiphilus YIT 11850 supercont1.1, whole genome shotgun sequence	False	True
MON0035_000000025054	1172	0.6014439168308952	3	1	1	1	1	True	12188	fragment	False	MON0035_000000025054	1.0		0	0	False	False	0.9419795274734497	0					non-mobilizable	other	1117.0	99.105	95.0	0.0003336371743562163	FP929042.1	firmicutes	Eubacterium rectale DSM 17629 draft genome	False	True
SPA0090_000000003528	7904	0.6014434761825462	4	3	2	1	2	False	101705	fragment	False	SPA0090_000000003528	1.0		0	0	False	False	0.9998734593391418	0					non-mobilizable	no_good_hit	1819.0	82.023	23.0	0.03110545592104132	MK233945.1	viruses	Uncultured human fecal virus clone Subdoligranulum.sp_B01.V07.J04_2-CL40_c1 sequence	True	False
CAN0001_000000010431	4564	0.6014320131169479	6	4	3	4	4	False	112463	maximal	True	CAN0001_000000010431	1.0		2	2	False	False	1.0	0					non-mobilizable	no_good_hit	2509.0	98.725	55.0	0.007944606413994169	NZ_CYXX01000001.1	firmicutes	Roseburia inulinivorans strain 2789STDY5608887, whole genome shotgun sequence	True	False
AST0087_000000032355	1121	0.6014312995007572	2	2	2	2	2	False	110479	fragment	False	AST0087_000000032355	1.0		0	0	False	False	1.0	0					non-mobilizable	no_good_hit	210.0	75.714	18.0	0.0002868528148315623	NZ_LUAV01000002.1	a-proteobacteria	Ensifer aridi strain LMR001 LMR001-V1_scaffold002, whole genome shotgun sequence	True	False
MON0097_000000001415	13783	0.6014299289403056	10	10	10	10	9	False	49617	maximal	True	MON0097_000000001415	1.0		5	1	False	False	0.9949212670326233	0					non-mobilizable	no_good_hit	3445.0	97.35799999999999	33.0	0.0012263444286100492	NZ_LT630450.1	d-proteobacteria	Desulfovibrio piger strain FI11049 isolate FI11049 chromosome I	True	False
ISR0311_000000019602	1224	0.6014285706798144	1	1	1	1	1	False	57070	fragment	False	MAD0090_000000011279	0.7138279570359025		0	0	False	False	0.9910130500793457	0					non-mobilizable	chromosome	1188.0	85.185	96.0	0.00041095432028364563	CP023819.1	firmicutes	Faecalibacterium prausnitzii strain Indica chromosome, complete genome	False	False
ISR0215_000000019742	1511	0.6014279043692952	2	1	1	1	1	True	28158	maximal	True	ISR0215_000000019742	1.0		45	8	False	False	0.9960291385650635	0					non-mobilizable	no_good_hit	77.0	100.0	5.0	2.95351172544155e-05	NC_021039.1	firmicutes	Ruminococcus champanellensis 18P13 = JCM 17042, complete genome	True	True
AUS0002_000000005606	5482	0.6014269779034814	10	5	3	4	4	False	103111	maximal	True	AUS0002_000000005606	1.0		3	3	False	False	0.9978110194206238	0					non-mobilizable	no_good_hit	1233.0	100.0	24.0	0.00027418308130151505	LR027880.1	firmicutes	Roseburia intestinalis L1-82 genome assembly, chromosome: 1	True	False
ISR0036_000000005156	2252	0.6014263762717051	4	1	1	1	1	False	113554	fragment	False	ISR0036_000000005156	1.0		0	0	False	False	1.0	0					non-mobilizable	other	2252.0	99.512	100.0	0.0005518954581038775	AP018536.1	firmicutes	Lachnospiraceae bacterium GAM79 DNA, complete genome	False	False
USA0075_01_000000019030	1296	0.6014234623741019	2	2	2	1	1	False	35620	fragment	False	MAD0075_000000002923	0.6493471889155342		0	0	False	False	1.0	0					non-mobilizable	other	1236.0	99.11	100.0	0.0002533931081178124	AP023237.1	enterobacteria	Escherichia coli F070 DNA, complete genome	False	False
MON0107_000000035259	1716	0.6014179159064371	3	2	2	2	1	True	113489	fragment	False	MON0107_000000035259	1.0		0	0	False	True	1.0	0					non-mobilizable	chromosome	1725.0	82.26100000000001	100.0	0.0005974348642630776	CP023819.1	firmicutes	Faecalibacterium prausnitzii strain Indica chromosome, complete genome	False	True
DEN0033_000000013812	1608	0.6014162754313951	3	3	3	2	2	False	107862	fragment	False	ENG0050_000000012509	0.6682949069954331		0	0	False	False	1.0	0					non-mobilizable	other	1598.0	98.185	99.0	0.014639825458812313	NZ_JAAIOD010000013.1	firmicutes	Dorea longicatena strain MSK.10.16 NODE_13_length_109086_cov_374.901, whole genome shotgun sequence	False	False
ISR0832_000000003087	4243	0.6014160926042917	6	3	2	3	2	True	21013	fragment	False	ISR0832_000000003087	1.0		0	0	False	False	1.0	0					non-mobilizable	no_good_hit	28.0	100.0	1.0	0.0006087662337662338	NZ_AVCH01000073.1	g-proteobacteria	Arenimonas malthae CC-JY-1 contig17, whole genome shotgun sequence	True	True
ISR0185_000000019355	1701	0.6014123804566616	2	2	2	2	2	False	117029	fragment	False	ISR0185_000000019355	0.9801080338647926		0	0	False	False	0.9994121193885803	0					non-mobilizable	other	1701.0	98.295	100.0	0.014430994380401012	NZ_CYZK01000010.1	firmicutes	Coprococcus comes strain 2789STDY5834866, whole genome shotgun sequence	False	False
ISR0011_000000017041	1663	0.6014123804566616	2	2	2	2	2	False	117029	fragment	False	ISR0185_000000019355	0.970718128530361		0	0	False	False	0.9939867854118347	0					non-mobilizable	other	1663.0	98.256	100.0	0.01410841921189793	NZ_CYZK01000010.1	firmicutes	Coprococcus comes strain 2789STDY5834866, whole genome shotgun sequence	False	False
FIJ0037_000000012065	2475	0.6014113767099336	3	3	2	3	1	False	126977	fragment	False	ISR0219_000000008631	0.1371913345183611		0	0	False	False	1.0	0					non-mobilizable	other	2475.0	97.25299999999999	100.0	0.03534033283336904	NZ_QSFS01000019.1	firmicutes	Dorea formicigenerans strain AM42-8 AM42-8.Scaf19, whole genome shotgun sequence	False	False
ISR0318_000000000862	5279	0.6014112031258557	13	3	2	3	3	True	30772	fragment	False	ISR0318_000000000862	1.0		0	0	False	False	0.9990528225898743	0					non-mobilizable	no_good_hit	1979.0	96.26100000000001	81.0	0.027354613756174505	CP021583.1	other sequences	Unidentified plasmid plasmid GF1-2_000127F, complete sequence	True	True
CHI0092_000000002344	4094	0.601408877455429	4	4	4	4	4	False	99894	fragment	False	DEN0020_000000001795	0.931561785300166		0	0	False	False	0.9997557401657104	0					non-mobilizable	other	4052.0	99.087	99.0	0.01283432627709469	NZ_CYXX01000001.1	firmicutes	Roseburia inulinivorans strain 2789STDY5608887, whole genome shotgun sequence	False	False
FIJ0038_000000021049	1676	0.6014049302221027	2	2	1	2	1	False	47636	maximal	True	FIJ0038_000000021049	1.0		1	1	False	False	1.0	0					non-mobilizable	no_good_hit	1138.0	96.309	71.0	0.00017478445046137863	CP041230.1	CFB group bacteria	Bacteroides xylanisolvens strain H207 chromosome, complete genome	True	False
ISR0052_000000010282	3236	0.6013980000275031	3	3	3	3	3	False	91319	fragment	False	MON0048_000000010648	0.8797852721618185		0	0	False	False	1.0	0					non-mobilizable	no_good_hit								True	False
USA0069_01_000000040286	1497	0.6013907102840373	2	2	2	2	2	False	1158	maximal	True	USA0069_01_000000040286	1.0		121	9	False	False	0.9993320107460022	0					non-mobilizable	no_good_hit	255.0	73.333	17.0	5.6789231856632304e-05	LR215981.1	firmicutes	Ruthenibacterium lactatiformans isolate Ruthenibacterium lactatiformans 82B1 genome assembly, chromosome: 1	True	False
FIJ0051_000000016026	1380	0.6013769792489988	2	2	1	2	1	False	46524	maximal	True	FIJ0051_000000016026	1.0		7	2	False	False	1.0	0					non-mobilizable	no_good_hit	332.0	83.735	24.0	0.004072643157713414	NZ_QEKJ01000010.1	firmicutes	Agathobaculum butyriciproducens strain DSM 100391 Ga0215719_110, whole genome shotgun sequence	True	False
CHI0162_000000000949	19401	0.6013764210024078	17	17	7	8	16	True	123795	fragment	False	CHI0162_000000000949	0.9999737035868308		0	0	False	False	1.0	0					non-mobilizable	other	19322.0	99.995	99.0	0.003670464793192742	NZ_LT707006.1	CFB group bacteria	Bacteroides bouchesdurhonensis strain Marseille-P2653T, whole genome shotgun sequence	False	True
DEN0079_000000029204	2017	0.6013744759333027	3	3	3	3	3	False	69531	maximal	True	DEN0079_000000029204	1.0		1	1	False	False	0.9945463538169861	0					non-mobilizable	no_good_hit	437.0	73.455	21.0	0.0012025012025012026	NZ_JPRB01000007.1	firmicutes	Brevibacillus borstelensis cifa_chp40 Scaffold_7, whole genome shotgun sequence	True	False
ISR0039_000000012138	2871	0.6013735142404731	4	3	3	3	1	True	36553	fragment	False	ISR0039_000000012138	1.0		0	0	False	False	0.9989550709724426	0					non-mobilizable	no_good_hit	440.0	97.5	15.0	0.0028333731339430356	NZ_PYLP01000004.1	firmicutes	Faecalibacillus faecis strain SNUG30370 scaffold_3, whole genome shotgun sequence	True	True
ENG0024_000000016034	1632	0.6013729964241095	2	2	2	2	2	False	72508	fragment	False	SPA0062_000000016810	0.5637536450960753		0	0	False	False	0.9938725233078003	0					non-mobilizable	other	1565.0	95.911	96.0	0.004989803029043787	NZ_CABJDZ010000006.1	firmicutes	Blautia obeum isolate MGYG-HGUT-00212, whole genome shotgun sequence	False	False
AST0007_000000006180	3029	0.6013668260916933	6	5	5	4	3	False	127150	maximal	True	AST0007_000000006180	1.0		2	2	False	False	1.0	0					non-mobilizable	other	2859.0	99.545	100.0	0.0015350801808150427	CP011217.1	firmicutes	Streptococcus thermophilus strain SMQ-301, complete genome	False	False
SPA0019_000000017844	1624	0.6013594868970891	3	2	2	1	1	False	91255	fragment	False	SPA0019_000000017844	0.9806924104026159		0	0	False	False	1.0	0					non-mobilizable	other	1622.0	99.199	99.0	0.0004380250047385112	FP929043.1	firmicutes	Eubacterium rectale M104/1 draft genome	False	False
CHI0028_000000006616	2083	0.6013552816293559	3	3	3	3	3	False	108997	maximal	False	AST0097_000000010277	0.9735836600035909		0	0	False	False	0.9745559096336365	0					non-mobilizable	no_good_hit	106.0	80.189	5.0	0.00012299770483894466	NZ_LWDV01000010.1	firmicutes	Orenia metallireducens strain Z6 2524618313, whole genome shotgun sequence	True	False
ISR0108_000000005915	3682	0.6013527226983549	6	6	4	4	3	False	43208	fragment	False	ISR0108_000000005915	1.0		0	0	False	False	0.9956545233726501	0					non-mobilizable	no_good_hit	1222.0	90.917	61.0	0.04912097195960896	NZ_WNAJ01000037.1	firmicutes	Roseburia intestinalis strain BIOML-A1 scaffold37_size24857, whole genome shotgun sequence	True	False
ISR0215_000000017785	1660	0.6013518762240521	3	2	2	2	2	False	28162	maximal	True	ISR0215_000000017785	1.0		7	5	False	False	0.9861446022987366	0					non-mobilizable	no_good_hit	447.0	90.604	27.0	0.0002343140901573372	CP016202.1	firmicutes	Eubacterium minutum ATCC 700079 sequence	True	False
MON0107_000000028556	2098	0.6013504106131751	3	3	3	3	3	False	8593	maximal	True	MON0107_000000028556	1.0		148	10	False	False	0.983794093132019	0					non-mobilizable	other	2103.0	84.45100000000001	99.0	0.014111419446751336	NZ_CABIYV010000006.1	firmicutes	Gemmiger formicilis isolate MGYG-HGUT-00084, whole genome shotgun sequence	False	False
MAD0051_000000004191	5913	0.6013489636956267	8	7	6	6	6	False	17362	maximal	True	MAD0051_000000004191	1.0		2	2	False	False	0.9974632263183594	0					non-mobilizable	plasmid	5913.0	99.96600000000001	100.0	0.041587529368730565	CP056149.1	enterobacteria	Enterobacter roggenkampii strain RHBSTW-00872 plasmid pRHBSTW-00872_2, complete sequence	False	True
DEN0070_000000003643	8357	0.6013451867503625	9	3	2	2	3	False	109796	maximal	True	DEN0070_000000003643	1.0	PS97	3	3	False	True	1.0	0					non-mobilizable	no_good_hit	1703.0	93.24700000000001	23.0	0.000511973247289704	NZ_OESQ01000001.1	firmicutes	Lachnoclostridium edouardi strain Marseille-P3397, whole genome shotgun sequence	True	True
DEN0061_000000010855	3630	0.6013430973659271	3	3	3	2	2	False	71940	maximal	True	DEN0061_000000010855	1.0		12	4	False	False	0.9953168034553528	0					non-mobilizable	no_good_hit	2383.0	100.0	66.0	0.006894196371719324	NZ_SPFU01000005.1	CFB group bacteria	Bacteroides ovatus strain BSD2780061688st1_C6 NODE_5_length_345508_cov_31.5811, whole genome shotgun sequence	True	False
DEN0070_000000022115	1540	0.6013397943571437	3	2	2	1	1	True	70578	maximal	True	DEN0070_000000022115	1.0		6	4	False	False	1.0	0					non-mobilizable	no_good_hit	40.0	95.0	3.0	0.0006824385805277526	NZ_FQXH01000015.1	firmicutes	Tepidibacter thalassicus DSM 15285, whole genome shotgun sequence	True	True
MON0089_000000019345	1472	0.6013378991832284	2	2	2	2	2	False	9593	maximal	True	MON0089_000000019345	1.0		2	2	False	False	1.0	0					non-mobilizable	chromosome	1472.0	97.554	100.0	0.0006699583131989075	NZ_CP039887.1	b-proteobacteria	Neisseria subflava strain ATCC 49275 chromosome, complete genome	False	False
CHI0073_000000004872	1680	0.6013356032914358	2	2	2	2	2	False	99538	fragment	False	ISR0215_000000016753	0.9646454362816963		0	0	False	False	0.9988095164299011	0					non-mobilizable	chromosome	1678.0	99.881	99.0	0.00037321836634954605	LR027880.1	firmicutes	Roseburia intestinalis L1-82 genome assembly, chromosome: 1	False	False
DEN0083_000000010346	2705	0.6013287561731527	6	4	2	1	2	False	69124	maximal	True	DEN0083_000000010346	1.0		1	1	False	False	0.999630331993103	0					non-mobilizable	no_good_hit	603.0	92.70299999999999	83.0	0.0010666543613917267	NZ_LT629968.1	firmicutes	Traorella massiliensis strain Marseille-P3110T, whole genome shotgun sequence	True	False
ENG0206_000000005062	4802	0.6013275744683377	5	5	5	4	3	False	94765	maximal	True	ENG0206_000000005062	1.0		14	4	False	False	0.9845897555351257	0					non-mobilizable	no_good_hit	452.0	74.558	18.0	0.033894449499545044	NZ_QIML01000035.1	firmicutes	Evtepia gabavorous strain KLE1738 KLE1738_35, whole genome shotgun sequence	True	False
SPA0107_000000025950	1278	0.6013245085633682	2	2	2	2	2	False	4708	maximal	True	SPA0107_000000025950	1.0		42	7	False	False	1.0	0					non-mobilizable	other	1275.0	99.37299999999999	99.0	0.0004380409324151665	AP022829.1	actinobacteria	Adlercreutzia sp. 8CFCBH1 DNA, complete genome	False	False
SPA0001_000000008276	4090	0.6013202737043828	5	3	2	2	2	False	123113	maximal	True	SPA0001_000000008276	1.0		13	3	False	False	0.9968215227127075	0					non-mobilizable	other	4090.0	98.435	100.0	0.026553041128634155	NZ_FNWC01000005.1	firmicutes	Coprococcus phoceensis strain Marseille-P3062T, whole genome shotgun sequence	False	False
MON0021_000000008810	3105	0.6013180887241927	4	4	4	4	4	False	44211	maximal	True	MON0021_000000008810	1.0		24	8	False	False	0.9990338087081909	0					non-mobilizable	no_good_hit	669.0	76.831	40.0	0.005712046671600853	NZ_AWEY01000023.1	CFB group bacteria	Prevotella baroniae F0067 strain F0026 contig00011, whole genome shotgun sequence	True	False
USA0030_01_000000002753	6114	0.6013161734127384	8	5	3	4	2	False	81325	maximal	False	ISR0010_000000002061	0.9494407496977026		0	0	False	False	0.9885508418083191	0					non-mobilizable	no_good_hit	3241.0	90.34200000000001	53.0	0.026317500040625965	NZ_CYXV01000013.1	firmicutes	Roseburia faecis strain 2789STDY5608863, whole genome shotgun sequence	True	False
MON0106_000000002571	11328	0.6013149151363246	11	8	6	5	5	False	116215	maximal	True	MON0106_000000002571	1.0		1	1	False	False	0.9962040781974792	0					non-mobilizable	no_good_hit	1586.0	95.839	14.0	0.00035838304088010186	LR215981.1	firmicutes	Ruthenibacterium lactatiformans isolate Ruthenibacterium lactatiformans 82B1 genome assembly, chromosome: 1	True	False
ISR0834_000000010148	1715	0.601310943738999	3	2	2	2	2	True	48006	fragment	False	ISR0834_000000010148	1.0		0	0	False	False	0.9994168877601624	0					non-mobilizable	plasmid	1208.0	94.454	96.0	0.15033005355586002	LN852809.1		Uncultured prokaryote from Rat gut metagenome metamobilome, plasmid pRGRH0119	False	True
MAD0040_000000024530	1394	0.6013026206603731	2	2	2	2	2	False	18336	maximal	True	MAD0040_000000024530	1.0		13	4	False	False	0.9390243887901306	0					non-mobilizable	no_good_hit	36.0	100.0	3.0	9.935549509694826e-06	FP929038.1	firmicutes	Coprococcus catus GD/7 draft genome	True	False
AUS0022_000000005513	6427	0.6013001587218213	6	3	2	3	1	True	99416	fragment	False	AUS0022_000000005513	0.9999136591262303		0	0	False	False	0.9998444318771362	0					non-mobilizable	no_good_hit								True	True
SPA0009_000000005611	5914	0.6013001587218213	6	3	2	3	1	True	8450	fragment	False	SPA0009_000000005611	1.0		0	0	False	False	1.0	0					non-mobilizable	no_good_hit								True	True
ISR0307_000000001315	5075	0.6013001587218213	5	3	2	3	1	True	99700	fragment	False	CHI0181_000000003409	0.46324732833153254		0	0	False	False	0.9915270805358887	0					non-mobilizable	no_good_hit								True	True
ENG0004_000000007800	3381	0.6012959903801322	5	3	3	2	2	False	127780	fragment	False	FIJ0043_000000007004	0.7783314981387401		0	0	False	False	0.999408483505249	0					non-mobilizable	other	3166.0	99.431	94.0	0.06052551059435478	NZ_CYXX01000026.1	firmicutes	Roseburia inulinivorans strain 2789STDY5608887, whole genome shotgun sequence	False	False
FIJ0058_000000028110	1486	0.6012883941412531	3	3	3	2	0	True	45979	maximal	True	FIJ0058_000000028110	1.0		12	5	False	False	1.0	0					non-mobilizable	no_good_hit	477.0	75.681	32.0	0.00010679090612083844	LR215981.1	firmicutes	Ruthenibacterium lactatiformans isolate Ruthenibacterium lactatiformans 82B1 genome assembly, chromosome: 1	True	True
SPA0149_000000011439	3322	0.6012877007179755	6	5	5	5	3	False	96635	fragment	False	ISR0207_000000007572	0.8382026127801802		0	0	False	False	1.0	0					non-mobilizable	other	3321.0	99.15700000000001	99.0	0.0008974104881031597	FP929043.1	firmicutes	Eubacterium rectale M104/1 draft genome	False	False
SPA0136_000000032550	1310	0.6012864405443945	3	3	2	2	1	False	129965	fragment	False	FIJ0121_000000010166	0.01296504163293821		0	0	False	False	1.0	0					non-mobilizable	other	1310.0	100.0	100.0	0.0044980499286978335	NZ_CYYV01000002.1	firmicutes	Fusicatenibacter saccharivorans strain 2789STDY5608849, whole genome shotgun sequence	False	False
ISR0378_000000010569	2526	0.6012862359214297	2	2	2	2	2	False	48233	fragment	False	ISR0378_000000010569	1.0		0	0	False	False	1.0	0					non-mobilizable	no_good_hit	998.0	72.946	38.0	0.04068811401104693	NZ_LZZM01000225.1	firmicutes	Clostridium puniceum strain DSM 2619 CLPUN_contig000225, whole genome shotgun sequence	True	False
ISR0230_000000003281	7335	0.6012843377455366	7	4	4	4	3	False	125696	maximal	True	ISR0230_000000003281	1.0	PS935	1	1	False	True	1.0	0					non-mobilizable	other	3240.0	99.259	99.0	0.02166439254086738	NZ_CABMGA010000005.1	firmicutes	Ruminococcus callidus isolate MGYG-HGUT-02295, whole genome shotgun sequence	False	True
ISR0344_000000005382	5383	0.6012843377455366	4	4	4	4	3	False	125692	backbone	False	ISR0296_000000004057	0.9648342860342272	PS935	0	0	True	True	1.0	9					non-mobilizable	other	2913.0	98.97	99.0	0.019477218610375366	NZ_CABMGA010000005.1	firmicutes	Ruminococcus callidus isolate MGYG-HGUT-02295, whole genome shotgun sequence	False	True
SPA0119_000000006744	5137	0.6012843377455366	4	4	4	4	3	False	125692	backbone	False	ISR0296_000000004057	0.9561631126666322	PS935	0	0	False	True	1.0	0					non-mobilizable	other	2913.0	98.97	98.0	0.019477218610375366	NZ_CABMGA010000005.1	firmicutes	Ruminococcus callidus isolate MGYG-HGUT-02295, whole genome shotgun sequence	False	True
SPA0134_000000005995	4936	0.6012843377455366	4	4	4	4	3	False	125692	backbone	False	ISR0296_000000004057	0.7584660650768673	PS935	0	0	False	True	1.0	0					non-mobilizable	other	2917.0	99.04	99.0	0.019503973031543463	NZ_CABMGA010000005.1	firmicutes	Ruminococcus callidus isolate MGYG-HGUT-02295, whole genome shotgun sequence	False	True
MON0060_000000006734	4868	0.6012843377455366	4	4	4	4	3	False	125692	backbone	False	ISR0296_000000004057	0.562761557001056	PS935	0	0	False	True	1.0	0					non-mobilizable	other	2917.0	98.97200000000001	97.0	0.019503973031543463	NZ_CABMGA010000005.1	firmicutes	Ruminococcus callidus isolate MGYG-HGUT-02295, whole genome shotgun sequence	False	True
CHI0155_000000005052	2420	0.6012800185139431	2	2	2	2	2	False	79076	maximal	True	CHI0155_000000005052	1.0		45	9	False	False	1.0	0					non-mobilizable	no_good_hit	1387.0	75.775	57.0	0.004583994164608888	NZ_FOGW01000004.1	firmicutes	Lachnobacterium bovis strain S1b, whole genome shotgun sequence	True	False
MON0053_000000032564	1264	0.6012797358067096	1	1	1	1	1	False	53455	fragment	False	ETH0001_000000025758	0.35255696970674333		0	0	False	False	0.9636076092720032	0					non-mobilizable	no_good_hit	998.0	77.655	79.0	0.0004279720460554812	NZ_LT996885.1	firmicutes	Dialister massiliensis strain Marseille-P5638 chromosome contig00001	True	False
ISR0165_000000006307	3062	0.6012723206978855	5	5	2	3	4	True	123556	backbone	False	ISR0826_000000002301	0.321659260852364	PS902	0	0	False	True	0.9954278469085693	0	rep_cluster_1702				non-mobilizable	other	3067.0	99.054	100.0	0.0008139096440719716	FP929032.1	CFB group bacteria	Alistipes shahii WAL 8301 draft genome	False	True
ISR0286_000000005346	2976	0.6012723206978855	5	5	2	3	4	True	123556	backbone	False	ISR0826_000000002301	0.2931288223459644	PS902	0	0	False	True	0.9996639490127563	0	rep_cluster_1702				non-mobilizable	other	2982.0	94.97	99.0	0.029688248443238065	NZ_SPGG01000016.1	CFB group bacteria	Parabacteroides merdae strain 1001175st1_A1 NODE_16_length_100208_cov_48.2665, whole genome shotgun sequence	False	True
DEN0071_000000011335	3383	0.6012710437984209	4	3	3	3	3	False	124465	fragment	False	USA0034_01_000000016125	0.779727563847994		0	0	False	False	1.0	0					non-mobilizable	chromosome	3383.0	99.49700000000001	100.0	0.0009803793679712786	LR699005.1	firmicutes	Lachnospiraceae bacterium isolate MGYG-HGUT-02492 genome assembly, chromosome: 1	False	False
FIJ0002_000000026349	1441	0.6012708884478344	3	3	2	1	2	False	52326	fragment	False	FIJ0002_000000026349	1.0		0	0	False	False	0.9902845025062561	0					non-mobilizable	no_good_hit								True	False
FIJ0058_000000020079	2007	0.6012659054943927	2	2	1	2	0	True	68710	fragment	False	FIJ0058_000000020079	0.9828994384890251		0	0	False	False	0.9970104694366455	0					non-mobilizable	no_good_hit	577.0	75.043	28.0	0.009201801064265248	NZ_PYLP01000014.1	firmicutes	Faecalibacillus faecis strain SNUG30370 scaffold_13, whole genome shotgun sequence	True	True
DEN0003_000000004581	5898	0.6012591205379235	14	2	1	2	1	False	79487	fragment	False	DEN0003_000000004581	1.0		0	0	False	False	0.9945744276046753	0					non-mobilizable	no_good_hit	86.0	96.512	2.0	2.3509978166507182e-05	CP060633.1	firmicutes	Lachnospiraceae bacterium sunii NSJ-8 chromosome, complete genome	True	False
SPA0016_000000010728	3051	0.6012556907871855	2	2	1	2	2	False	85970	maximal	True	SPA0016_000000010728	1.0		23	6	False	False	1.0	0					non-mobilizable	no_good_hit	2058.0	83.236	74.0	0.028808778749140507	NZ_CYYA01000016.1	firmicutes	Eubacterium ramulus strain 2789STDY5608891, whole genome shotgun sequence	True	False
ISR0841_000000006376	2224	0.6012528368595308	2	2	2	2	2	False	126854	maximal	True	ISR0841_000000006376	1.0	PS979	21	8	False	True	1.0	0					non-mobilizable	chromosome	1497.0	80.962	95.0	0.0002335228687182899	NZ_CP035945.1	firmicutes	Blautia producta strain PMF1 chromosome, complete genome	False	True
ENG0014_000000013493	1749	0.6012442489784627	2	2	2	2	2	False	66914	maximal	True	ENG0014_000000013493	1.0		194	11	False	False	0.9919954538345337	0					non-mobilizable	chromosome	915.0	95.191	91.0	0.00042440268819460964	CP001104.1	firmicutes	[Eubacterium] eligens ATCC 27750 chromosome, complete genome	False	False
DEN0083_000000002984	8235	0.6012416243781712	11	5	5	5	5	True	102699	maximal	True	DEN0083_000000002984	1.0		5	4	False	False	1.0	0					non-mobilizable	no_good_hit	1346.0	92.868	16.0	0.029533917858790955	NZ_WNCH01000017.1	b-proteobacteria	Parasutterella excrementihominis strain BIOML-A6 scaffold17_size45756, whole genome shotgun sequence	True	True
SPA0009_000000004225	7615	0.601236942555053	10	6	2	4	4	False	8150	maximal	True	SPA0009_000000004225	1.0		1	1	False	False	1.0	0					non-mobilizable	no_good_hit	3568.0	74.467	80.0	0.0014953573326419178	AP012327.1	high GC Gram+	Bifidobacterium kashiwanohense JCM 15439 = DSM 21854 DNA, complete genome	True	False
MON0038_000000018875	1760	0.6012364648238034	2	2	2	2	2	False	47190	fragment	False	MON0038_000000018875	1.0		0	0	False	False	0.9988636374473572	0					non-mobilizable	chromosome	1412.0	98.867	99.0	0.00047945626737009575	CP060632.1	firmicutes	Lachnospiraceae bacterium NSJ-4 chromosome, complete genome	False	False
FIJ0028_000000019628	1541	0.6012334641669317	3	2	2	2	2	False	91046	fragment	False	ISR0305_000000010968	0.5644695543000627		0	0	False	False	0.9987021684646606	0					non-mobilizable	other	1542.0	94.09899999999999	100.0	0.016748179545701555	NZ_CABIYV010000011.1	firmicutes	Gemmiger formicilis isolate MGYG-HGUT-00084, whole genome shotgun sequence	False	False
ISR0267_000000006770	2481	0.6012300033796353	4	4	4	2	1	False	129489	maximal	True	ISR0267_000000006770	1.0		1	1	False	False	0.9871019721031189	0					non-mobilizable	no_good_hit	2076.0	98.603	84.0	0.0005890361495033361	FP929038.1	firmicutes	Coprococcus catus GD/7 draft genome	True	False
MON0024_000000039344	1326	0.6012285531407737	2	1	1	1	1	False	12890	maximal	False	MON0076_000000034540	0.9699140401146131		0	0	False	False	0.999245822429657	0					non-mobilizable	no_good_hit	172.0	76.163	13.0	2.069717743829892e-05	CP040654.1	high GC Gram+	Streptomyces sp. S6 chromosome, complete genome	True	False
DEN0085_000000011610	2651	0.6012273696648407	4	3	3	3	2	False	68986	maximal	True	DEN0085_000000011610	1.0		1	1	False	False	1.0	0					non-mobilizable	other	2665.0	89.831	100.0	0.005185451785665385	NZ_NFHM01000001.1	firmicutes	Anaerotignum lactatifermentans strain An75 An75_contig_1, whole genome shotgun sequence	False	False
USA0033_01_000000000756	9066	0.6012179672237059	11	7	2	7	1	True	84071	fragment	False	DEN0087_000000000972	0.9432893877292687		0	0	False	False	1.0	0					non-mobilizable	other	9066.0	100.0	100.0	0.09046183937410186	NZ_SPGG01000016.1	CFB group bacteria	Parabacteroides merdae strain 1001175st1_A1 NODE_16_length_100208_cov_48.2665, whole genome shotgun sequence	False	True
SPA0139_000000010282	2648	0.6012126123473494	2	2	2	2	0	False	131096	maximal	True	SPA0139_000000010282	1.0		0	0	False	False	0.9996223449707031	0					non-mobilizable	no_good_hit	478.0	99.163	18.0	0.00010615692352339502	LR027880.1	firmicutes	Roseburia intestinalis L1-82 genome assembly, chromosome: 1	True	False
MAD0002_000000026167	1629	0.6012123190559002	4	3	3	1	1	True	20162	maximal	True	MAD0002_000000026167	1.0		0	0	False	False	0.979742169380188	0					non-mobilizable	no_good_hit								True	True
MON0006_000000014097	1582	0.6012113850196551	2	2	2	2	2	True	14038	fragment	False	MON0006_000000014097	1.0		0	0	False	False	0.9620733261108398	0					non-mobilizable	no_good_hit								True	True
FIJ0038_000000016243	2140	0.6012096263643034	3	3	3	3	3	False	102866	fragment	False	FIJ0038_000000016243	1.0		0	0	False	False	1.0	0					non-mobilizable	chromosome	2140.0	98.36399999999999	100.0	0.0005986648011685579	CP060633.1	firmicutes	Lachnospiraceae bacterium sunii NSJ-8 chromosome, complete genome	False	False
ENG0045_000000008222	1582	0.6011911571499825	3	2	1	2	1	False	116526	fragment	False	ENG0045_000000008222	0.9669724981288423		0	0	False	False	1.0	0					non-mobilizable	chromosome	1582.0	100.0	100.0	0.0004583027145956805	LR699005.1	firmicutes	Lachnospiraceae bacterium isolate MGYG-HGUT-02492 genome assembly, chromosome: 1	False	False
ISR0101_000000014952	1576	0.6011911571499825	2	2	1	2	1	False	116526	fragment	False	ENG0045_000000008222	0.9664412557842312		0	0	False	False	1.0	0					non-mobilizable	chromosome	1576.0	99.93700000000001	100.0	0.00045656342535622816	LR699005.1	firmicutes	Lachnospiraceae bacterium isolate MGYG-HGUT-02492 genome assembly, chromosome: 1	False	False
CAN0021_000000028037	1558	0.6011911571499825	2	2	1	2	1	False	116526	fragment	False	ENG0045_000000008222	0.9649369234134997		0	0	False	False	0.9942233562469482	0					non-mobilizable	chromosome	1558.0	99.48700000000001	100.0	0.0004513455576378713	LR699005.1	firmicutes	Lachnospiraceae bacterium isolate MGYG-HGUT-02492 genome assembly, chromosome: 1	False	False
ENG0120_000000014699	1424	0.6011911571499825	2	2	1	2	1	False	116526	fragment	False	ENG0045_000000008222	0.7038794430001482		0	0	False	False	1.0	0					non-mobilizable	chromosome	1350.0	99.926	100.0	0.00039105019733685827	LR699005.1	firmicutes	Lachnospiraceae bacterium isolate MGYG-HGUT-02492 genome assembly, chromosome: 1	False	False
SPA0007_000000019416	1344	0.6011911571499825	2	2	1	2	1	False	116526	fragment	False	ENG0045_000000008222	0.6761912252786668		0	0	False	False	1.0	0					non-mobilizable	other	1344.0	98.512	100.0	0.00038124122832914714	FP929038.1	firmicutes	Coprococcus catus GD/7 draft genome	False	False
SPA0153_000000014208	1327	0.6011911571499825	2	2	1	2	1	False	116526	fragment	False	ENG0045_000000008222	0.6747265738166541		0	0	False	False	1.0	0					non-mobilizable	chromosome	1327.0	99.54799999999999	100.0	0.0003843829219189578	LR699005.1	firmicutes	Lachnospiraceae bacterium isolate MGYG-HGUT-02492 genome assembly, chromosome: 1	False	False
ENG0021_000000014901	1182	0.6011911571499825	2	2	1	2	1	False	116526	fragment	False	ENG0045_000000008222	0.33279862360425216		0	0	False	False	1.0	0					non-mobilizable	chromosome	1182.0	99.831	100.0	0.00034235009863219394	LR699005.1	firmicutes	Lachnospiraceae bacterium isolate MGYG-HGUT-02492 genome assembly, chromosome: 1	False	False
DEN0096_000000039442	1162	0.6011911571499825	2	2	1	2	1	False	116526	fragment	False	ENG0045_000000008222	0.2762533821858087		0	0	False	False	1.0	0					non-mobilizable	chromosome	1162.0	99.398	100.0	0.0003365524678340196	LR699005.1	firmicutes	Lachnospiraceae bacterium isolate MGYG-HGUT-02492 genome assembly, chromosome: 1	False	False
SPA0097_000000016623	1988	0.6011833533908856	2	2	1	2	1	True	5116	maximal	True	SPA0097_000000016623	1.0		0	0	False	False	0.977364182472229	0					non-mobilizable	no_good_hit	1574.0	100.0	79.0	0.0006875432719541789	NZ_LR698962.1	firmicutes	Acidaminococcus intestini isolate MGYG-HGUT-01440 chromosome 1	True	True
ISR0134_000000001936	14364	0.6011826387476968	19	13	5	9	12	False	31507	maximal	True	ISR0134_000000001936	1.0		1	1	True	True	1.0	1					non-mobilizable	no_good_hit	2099.0	94.95	48.0	0.20642111483159345	NZ_GL732440.1	firmicutes	Streptococcus infantis ATCC 700779 SCAFFOLD2, whole genome shotgun sequence	True	True
DEN0017_000000008088	3776	0.6011755210160863	5	5	5	5	5	False	75243	maximal	True	DEN0017_000000008088	1.0		27	8	False	False	0.9944385886192322	0					non-mobilizable	chromosome	3780.0	96.03200000000001	100.0	0.0017586916638481012	NZ_LR778174.1	firmicutes	Veillonella parvula strain SKV38 chromosome 1	False	False
CHI0061_000000003955	1878	0.6011714150931278	3	3	3	2	1	False	91010	maximal	True	CHI0061_000000003955	0.9527386628636798		18	7	False	False	1.0	0					non-mobilizable	chromosome	1878.0	94.78200000000001	100.0	0.0006619882867594933	LR699017.1	firmicutes	Faecalibacterium prausnitzii isolate MGYG-HGUT-02545 genome assembly, chromosome: 1	False	False
DEN0079_000000044827	1388	0.6011640337602819	2	2	2	2	2	False	74702	maximal	True	DEN0079_000000044827	0.9873853211009174		24	7	False	False	1.0	0					non-mobilizable	no_good_hit	200.0	74.0	14.0	8.566934502959071e-05	CP028109.1	fusobacteria	Fusobacterium nucleatum subsp. nucleatum ATCC 23726 chromosome, complete genome	True	False
MAD0093_000000012310	2501	0.6011623499011562	6	1	1	1	1	True	98405	fragment	False	FIJ0062_000000011634	0.9673279341067094		0	0	False	False	0.9984006285667419	0					non-mobilizable	no_good_hit	139.0	98.561	6.0	0.0006033921130529455	NZ_AUFP01000006.1	CFB group bacteria	Prevotella albensis DSM 11370 = JCM 12258 strain DSM 11370 K333DRAFT_scaffold00005.5_C, whole genome shotgun sequence	True	True
ENG0052_000000001264	15975	0.6011583799242386	18	4	3	4	2	True	103572	fragment	False	ENG0052_000000001264	1.0		0	0	False	False	1.0	0					non-mobilizable	other	13269.0	98.568	94.0	0.003552798843352019	CP003274.1	CFB group bacteria	Alistipes finegoldii DSM 17242, complete genome	False	True
ISR0796_000000000749	14380	0.6011583799242386	16	4	3	4	2	True	103570	fragment	False	ISR0181_000000000999	0.9100257089508462		0	0	False	False	1.0	0					non-mobilizable	other	14381.0	99.868	100.0	0.003850583746782142	CP003274.1	CFB group bacteria	Alistipes finegoldii DSM 17242, complete genome	False	True
ISR0774_000000001385	14112	0.6011583799242386	15	4	3	4	2	True	103570	fragment	False	ISR0181_000000000999	0.7045940552112615		0	0	False	False	1.0	0					non-mobilizable	other	13728.0	98.12799999999999	100.0	0.003675715453670748	CP003274.1	CFB group bacteria	Alistipes finegoldii DSM 17242, complete genome	False	True
ISR0015_000000001570	13420	0.6011583799242386	14	4	3	4	2	True	103570	fragment	False	ISR0181_000000000999	0.5570135639578344		0	0	False	False	1.0	0					non-mobilizable	other	13416.0	98.30799999999999	99.0	0.0035921642937155334	CP003274.1	CFB group bacteria	Alistipes finegoldii DSM 17242, complete genome	False	True
ISR0120_000000002930	7868	0.6011583799242386	10	4	3	4	2	True	60265	fragment	False	ISR0120_000000002930	0.9922602649875377		0	0	False	False	0.9960600137710571	0					non-mobilizable	other	7867.0	98.09299999999999	99.0	0.0021061854905376973	CP003274.1	CFB group bacteria	Alistipes finegoldii DSM 17242, complete genome	False	True
USA0055_01_000000003276	7623	0.6011583799242386	10	4	3	4	2	True	60265	fragment	False	ISR0120_000000002930	0.9769318759532283		0	0	False	False	0.9998688101768494	0					non-mobilizable	other	7623.0	99.633	100.0	0.002041111990957194	CP003274.1	CFB group bacteria	Alistipes finegoldii DSM 17242, complete genome	False	True
MON0086_000000025875	1172	0.6011568580806668	2	1	1	1	1	False	105404	fragment	False	CHI0043_000000007596	0.4450757871212784		0	0	False	False	0.9726962447166443	0					non-mobilizable	other	1154.0	98.7	98.0	0.001657759623416825	NZ_DS499674.1	CFB group bacteria	Bacteroides stercoris ATCC 43183 Scfld_02_13, whole genome shotgun sequence	False	False
CHI0131_000000007154	2357	0.6011547069839716	2	2	2	2	2	False	102956	fragment	False	CHI0131_000000007154	0.9726360021876987		0	0	False	False	0.9966058731079102	0					non-mobilizable	chromosome	2357.0	98.38799999999999	100.0	0.0009239204816621784	LR215982.1	firmicutes	Phascolarctobacterium faecium isolate Phascolarctobacterium succinatutens 82G5 genome assembly, chromosome: 1	False	False
AUS0002_000000016979	2143	0.6011547069839716	2	2	2	2	2	False	102956	fragment	False	CHI0131_000000007154	0.8281776550887153		0	0	False	False	1.0	0					non-mobilizable	other	2090.0	99.665	100.0	0.000851134567675384	NZ_AP019004.1	firmicutes	Phascolarctobacterium faecium strain JCM 30894	False	False
ISR0133_000000011870	1820	0.6011544821811846	2	2	1	2	1	False	124758	fragment	False	ENG0090_000000013236	0.9676261684938126		0	0	False	False	0.9950549602508545	0					non-mobilizable	other	1762.0	97.616	97.0	0.015766007735281477	NZ_CABIYV010000008.1	firmicutes	Gemmiger formicilis isolate MGYG-HGUT-00084, whole genome shotgun sequence	False	False
MON0024_000000042197	1245	0.6011520375167994	2	2	2	2	1	False	12877	maximal	True	MON0024_000000042197	1.0		3	2	False	False	0.9839357137680054	0					non-mobilizable	no_good_hit	340.0	86.765	27.0	0.5631229235880398	EU062865.1	bacteria	Uncultured bacterium clone LM0ACA2ZA07FM1 genomic sequence	True	False
FIJ0163_000000009434	2594	0.6011450217660061	3	3	3	2	2	False	39168	maximal	True	FIJ0163_000000009434	1.0		97	11	False	False	0.9938319325447083	0					non-mobilizable	no_good_hit								True	False
SPA0110_000000001611	14251	0.6011444200963061	22	6	1	6	1	False	4630	maximal	True	SPA0110_000000001611	1.0		1	1	False	False	0.9963511228561401	0					non-mobilizable	no_good_hit	35.0	100.0	0.0	7.607822990125046e-06	NZ_CP022722.1	firmicutes	[Clostridium] innocuum strain I46 chromosome	True	False
ISR0333_000000009126	2401	0.6011369227044077	3	2	2	1	1	False	60197	maximal	True	ISR0333_000000009126	1.0		3	3	False	False	0.9933360815048218	0					non-mobilizable	no_good_hit	149.0	81.87899999999999	6.0	2.0206664351665714e-05	CP015399.2	firmicutes	Lachnoclostridium sp. YL32, complete genome	True	False
CHI0144_000000006049	2486	0.601134744404815	2	2	2	2	2	False	82228	backbone	True	CHI0144_000000006049	1.0	PS407	26	8	True	True	0.9983909726142883	8					non-mobilizable	chromosome	1860.0	100.0	100.0	0.0004506314900994395	NZ_LR215980.1	CFB group bacteria	Paraprevotella xylaniphila YIT 11841 isolate Paraprevotella xylaniphila 82A6 chromosome 1	False	True
CHI0115_000000003252	2431	0.601134744404815	2	2	2	2	2	False	82228	backbone	False	CHI0144_000000006049	0.9944690265486725	PS407	0	0	True	True	0.9934183359146118	3					non-mobilizable	chromosome	1860.0	100.0	100.0	0.0004506314900994395	NZ_LR215980.1	CFB group bacteria	Paraprevotella xylaniphila YIT 11841 isolate Paraprevotella xylaniphila 82A6 chromosome 1	False	True
MON0109_000000009016	3747	0.6011297527660587	4	3	3	3	3	False	8509	maximal	True	MON0109_000000009016	1.0		6	3	False	False	0.9970642924308777	0					non-mobilizable	no_good_hit	3100.0	99.516	83.0	0.0008605894996417682	FP929062.1	firmicutes	Clostridiales sp. SS3/4 draft genome	True	False
ISR0832_000000001323	9449	0.6011233066267373	11	9	7	5	8	False	111024	maximal	True	ISR0832_000000001323	1.0		13	3	False	False	0.9998941421508789	0					non-mobilizable	other	4327.0	99.46799999999999	98.0	0.022620435780656024	NZ_FNVS01000006.1	CFB group bacteria	Parabacteroides chinchillae strain DSM 29073, whole genome shotgun sequence	False	False
CHI0045_000000010903	1928	0.6011128357683614	3	3	3	3	3	False	88225	fragment	False	CHI0034_000000008895	0.9569828519181968		0	0	False	False	0.9963693022727966	0					non-mobilizable	chromosome	1914.0	98.64200000000001	100.0	0.0005545433858453743	LR699005.1	firmicutes	Lachnospiraceae bacterium isolate MGYG-HGUT-02492 genome assembly, chromosome: 1	False	False
CHI0003_000000001893	5145	0.6011124826996482	9	2	2	2	2	False	90996	fragment	False	CHI0003_000000001893	0.9992466637968145		0	0	False	False	0.9998056292533875	0					non-mobilizable	no_good_hit	1107.0	90.244	46.0	0.00016986094481457925	CP041230.1	CFB group bacteria	Bacteroides xylanisolvens strain H207 chromosome, complete genome	True	False
CHI0022_000000007244	1643	0.6011064365499409	4	4	2	1	3	False	89188	maximal	True	CHI0022_000000007244	1.0		6	4	False	False	0.9878271222114563	0					non-mobilizable	no_good_hit	1247.0	87.57	89.0	0.00021510088040321607	CP059973.1	CFB group bacteria	Bacteroides sp. HF-5141 chromosome, complete genome	True	False
MON0024_000000030815	1663	0.6010928859896726	2	2	1	2	2	False	121055	fragment	False	MON0102_000000027913	0.6079152530645725		0	0	False	False	0.9993986487388611	0					non-mobilizable	no_good_hit								True	False
SPA0124_000000003481	7909	0.6010892476704051	9	8	2	8	8	False	4076	maximal	True	SPA0124_000000003481	1.0		1	1	False	False	0.999747097492218	0					non-mobilizable	no_good_hit	3114.0	95.665	85.0	0.0013637896947681623	CP049097.1	firmicutes	Weissella confusa strain N17 chromosome, complete genome	True	False
SPA0092_000000012733	3289	0.6010832899858306	4	4	4	4	4	False	123001	maximal	True	SPA0092_000000012733	1.0		888	14	False	False	0.9996959567070007	0					non-mobilizable	chromosome	3293.0	88.126	99.0	0.0011063849553188101	NZ_CP030777.1	firmicutes	Faecalibacterium prausnitzii strain APC918/95b chromosome, complete genome	False	False
MON0007_000000018148	3192	0.6010814113881391	3	2	2	2	1	False	72172	maximal	True	MON0007_000000018148	1.0		3	3	False	False	0.9971804618835449	0					non-mobilizable	no_good_hit	454.0	77.313	14.0	0.002563535410250739	NZ_QEKH01000006.1	bacteria	Victivallis vadensis strain DSM 14823 Ga0215691_106, whole genome shotgun sequence	True	False
CHI0104_000000008213	1266	0.6010767859649901	2	2	2	2	2	False	93479	fragment	False	CAN0014_000000034781	0.8294255454501711		0	0	False	False	0.9992101192474365	0					non-mobilizable	chromosome	1266.0	97.946	100.0	0.0004505738315979414	NZ_LT630450.1	d-proteobacteria	Desulfovibrio piger strain FI11049 isolate FI11049 chromosome I	False	False
ISR0820_000000008501	2647	0.6010736449004502	4	2	2	2	1	False	21285	maximal	True	ISR0820_000000008501	1.0		11	3	False	False	0.9992444515228271	0					non-mobilizable	no_good_hit	1634.0	96.512	62.0	0.11307298158149841	NZ_QRYH01000040.1	firmicutes	Holdemanella biformis strain AF15-5 AF15-5.Scaf40, whole genome shotgun sequence	True	False
ETH0004_000000008306	3432	0.6010713245684711	7	7	7	6	4	True	116026	fragment	False	ETH0004_000000008306	1.0		0	0	False	False	0.9997086524963379	0					non-mobilizable	other	3432.0	99.53399999999999	100.0	0.0016419056825441641	AP009256.1	high GC Gram+	Bifidobacterium adolescentis ATCC 15703 DNA, complete genome	False	True
ISR0214_000000005800	4495	0.6010631818324553	6	4	3	3	4	False	123217	maximal	True	ISR0214_000000005800	1.0		15	3	False	False	1.0	0					non-mobilizable	no_good_hit	2736.0	76.096	85.0	0.010397396966488658	NZ_CABJDZ010000007.1	firmicutes	Blautia obeum isolate MGYG-HGUT-00212, whole genome shotgun sequence	True	False
FIJ0141_000000009151	3147	0.6010520552324703	5	3	3	3	3	False	117232	maximal	True	FIJ0141_000000009151	1.0		6	5	False	False	1.0	0					non-mobilizable	no_good_hit	1484.0	92.52	60.0	0.0003633536512260979	AP018536.1	firmicutes	Lachnospiraceae bacterium GAM79 DNA, complete genome	True	False
CHI0011_000000001278	4445	0.6010516513276951	6	6	4	4	5	False	90212	maximal	True	CHI0011_000000001278	1.0		153	13	False	False	1.0	0					non-mobilizable	other	4447.0	99.91	100.0	0.0009021765465753208	CP012378.1	enterobacteria	Escherichia coli strain MEM, complete genome	False	False
ISR0253_000000003704	3135	0.6010511797975694	4	4	2	3	3	False	123117	fragment	False	SPA0061_000000005559	0.9324953445065176		0	0	False	False	0.999362051486969	0					non-mobilizable	other	3135.0	95.375	100.0	0.0010881045025013896	NZ_FNWC01000007.1	firmicutes	Coprococcus phoceensis strain Marseille-P3062T, whole genome shotgun sequence	False	False
ISR0179_000000014963	1529	0.6010444987992465	2	2	2	2	1	False	29673	maximal	True	ISR0179_000000014963	1.0		0	0	False	False	0.9895356297492981	0					non-mobilizable	no_good_hit	1268.0	100.0	83.0	0.001087602193402624	NZ_BHVZ01000001.1	firmicutes	Anaerotignum faecicola strain KCTC 15736 Contigs01, whole genome shotgun sequence	True	False
SPA0092_000000005280	6836	0.6010433730934138	9	4	2	4	2	True	72494	fragment	False	USA0082_01_000000003883	0.9566187752824662		0	0	False	False	0.9983908534049988	0					non-mobilizable	no_good_hit								True	True
ISR0212_000000001773	14348	0.6010360286253932	14	9	3	9	5	True	66637	fragment	False	ISR0048_000000001014	0.9635489685559784		0	0	False	False	0.9981182217597961	0					non-mobilizable	no_good_hit	1004.0	87.749	12.0	0.03502571818468106	NZ_CABIYV010000018.1	firmicutes	Gemmiger formicilis isolate MGYG-HGUT-00084, whole genome shotgun sequence	True	True
MON0081_000000038373	1364	0.6010359376047829	1	1	1	1	1	False	9955	fragment	False	MON0081_000000038373	1.0		0	0	False	False	1.0	0					non-mobilizable	no_good_hit	36.0	100.0	3.0	0.023011176857330704	NZ_BHXD01000035.1	thermotogales	Thermosipho globiformans strain JCM 15059 Tglo_035, whole genome shotgun sequence	True	False
ISR0033_000000023685	1339	0.6010339343153779	2	2	2	2	2	False	110603	fragment	False	MON0088_000000024135	0.4748322147651007		0	0	False	False	1.0	0					non-mobilizable	chromosome	1339.0	99.178	100.0	0.00045036296629649166	NZ_CP030777.1	firmicutes	Faecalibacterium prausnitzii strain APC918/95b chromosome, complete genome	False	False
ISR0078_000000009486	2042	0.6010285403046289	3	2	2	2	1	False	34424	maximal	True	ISR0078_000000009486	1.0		13	3	False	False	0.9990205764770508	0					non-mobilizable	no_good_hit	37.0	97.29700000000001	2.0	0.0001332070333313599	NZ_PYLP01000002.1	firmicutes	Faecalibacillus faecis strain SNUG30370 scaffold_1, whole genome shotgun sequence	True	False
SPA0156_000000001743	6761	0.601027737536049	13	3	3	3	3	False	3191	maximal	True	SPA0156_000000001743	0.988384708865533		3	1	True	True	0.9998521208763123	4					non-mobilizable	no_good_hit	5149.0	79.88	78.0	0.41648306813545494	NZ_LFQU01000051.1	CFB group bacteria	Prevotella rara strain 109 contig00051, whole genome shotgun sequence	True	True
SPA0158_000000002092	6256	0.601027737536049	13	3	3	3	3	False	3191	maximal	False	SPA0156_000000001743	0.9640760233134102		0	0	False	True	1.0	0					non-mobilizable	no_good_hit	4730.0	79.09100000000001	77.0	0.38204814361485107	NZ_LFQU01000051.1	CFB group bacteria	Prevotella rara strain 109 contig00051, whole genome shotgun sequence	True	True
SPA0157_000000000773	6167	0.601027737536049	14	3	3	3	3	False	3191	maximal	False	SPA0156_000000001743	0.9588939429073496		0	0	False	True	1.0	0					non-mobilizable	no_good_hit	4712.0	79.117	78.0	0.3805793553651571	NZ_LFQU01000051.1	CFB group bacteria	Prevotella rara strain 109 contig00051, whole genome shotgun sequence	True	True
ISR0338_000000013597	2028	0.6010240114311994	3	3	3	3	2	False	92344	fragment	False	ISR0077_000000016071	0.7005386126699328		0	0	False	False	1.0	0					non-mobilizable	no_good_hit	904.0	80.531	44.0	0.000373910911114418	NZ_GG704769.1	firmicutes	Subdoligranulum variabile DSM 15176 Scfld0, whole genome shotgun sequence	True	False
SPA0046_000000007428	3723	0.6010220187271971	3	3	3	3	2	False	9523	maximal	True	SPA0046_000000007428	0.96000546000546		16	6	False	False	1.0	0					non-mobilizable	no_good_hit	1762.0	83.882	47.0	0.0006018243228191151	CP044227.1	firmicutes	Flintibacter sp. KGMB00164 chromosome, complete genome	True	False
ISR0383_000000003503	3546	0.6010209089408531	4	2	2	2	1	True	106211	maximal	True	ISR0383_000000003503	1.0		6	1	False	False	1.0	0					non-mobilizable	no_good_hit	2216.0	99.729	62.0	0.0010102954350154258	NZ_CP028341.1	high GC Gram+	Bifidobacterium adolescentis strain 1-11 chromosome, complete genome	True	True
USA0121_01_000000010531	4506	0.6010205656053149	5	3	3	2	3	False	37551	maximal	True	USA0121_01_000000010531	1.0		2	2	False	False	0.995339572429657	0					non-mobilizable	no_good_hit	416.0	72.596	9.0	0.00011686508114873445	AP009385.1	b-proteobacteria	Burkholderia multivorans ATCC 17616 DNA, complete genome, chromosome 1	True	False
ENG0118_000000010975	1336	0.6010193715846803	1	1	1	1	1	False	59290	maximal	True	ENG0118_000000010975	1.0		77	10	False	False	0.9895209670066833	0					non-mobilizable	no_good_hit	39.0	94.87200000000001	3.0	0.00025657126266820607	NZ_CABIYV010000006.1	firmicutes	Gemmiger formicilis isolate MGYG-HGUT-00084, whole genome shotgun sequence	True	False
ISR0062_000000031905	1216	0.6010174321975704	2	2	1	2	2	False	35298	maximal	True	ISR0062_000000031905	1.0		242	14	False	False	1.0	0					non-mobilizable	no_good_hit	422.0	72.512	34.0	0.0001473842989179242	FP929059.1	firmicutes	Eubacterium siraeum V10Sc8a draft genome	True	False
MAD0041_000000016450	2087	0.6010170515445639	3	3	3	3	3	False	122102	fragment	False	ISR0028_000000007710	0.5474366231132437		0	0	False	False	0.9990416765213013	0					non-mobilizable	other	2084.0	97.361	99.0	0.04741655235482396	NZ_CYZN01000028.1	firmicutes	Blautia wexlerae strain 2789STDY5834863, whole genome shotgun sequence	False	False
ENG0025_000000024478	1153	0.6010117320210967	2	1	1	1	1	True	66099	fragment	False	ENG0025_000000024478	0.991158267020336		0	0	False	False	0.9783174395561218	0					non-mobilizable	no_good_hit	35.0	97.14299999999999	3.0	0.0003467229581586971	NZ_FQXI01000007.1	firmicutes	Anaerosphaera aminiphila DSM 21120, whole genome shotgun sequence	True	True
CAN0009_000000024460	1187	0.601001645799281	2	2	2	2	1	False	94687	maximal	True	CAN0009_000000024460	1.0		3	3	False	False	0.9974726438522339	0					non-mobilizable	no_good_hit	717.0	71.13	59.0	0.008986674930275797	NZ_AAXG02000049.1	firmicutes	Pseudoflavonifractor capillosus ATCC 29799 B_capillosus-2.0.1_Cont354, whole genome shotgun sequence	True	False
DEN0077_000000005028	2346	0.6010015983961208	3	2	2	2	2	False	69909	fragment	False	DEN0077_000000005028	0.9922571562646645		0	0	False	False	0.9931798577308655	0					non-mobilizable	chromosome	2346.0	99.787	100.0	0.00041685272459918144	CP046176.1	CFB group bacteria	Phocaeicola dorei strain DSM 17855 chromosome, complete genome	False	False
FIJ0099_000000005519	4115	0.6009991986690266	3	3	2	3	3	False	44081	fragment	False	FIJ0099_000000005519	1.0		0	0	False	False	0.9995139837265015	0		MOBF			mobilizable	plasmid	4132.0	95.402	100.0	0.03176807300948105	CP026724.1	enterobacteria	Escherichia coli strain 266917_2 plasmid p266917_2_01, complete sequence	False	True
ENG0125_000000000231	47178	0.6009986638923035	53	49	30	34	49	True	58893	maximal	True	ENG0125_000000000231	1.0		1	1	False	False	1.0	0	rep_cluster_2078				non-mobilizable	no_good_hit	41658.0	99.995	89.0	0.006093806616981353	LR607350.1	enterobacteria	Klebsiella oxytoca strain 4928STDY7071151 genome assembly, chromosome: 1	True	True
MAD0096_000000006243	2831	0.6009931834387916	2	2	2	2	2	False	15512	maximal	True	MAD0096_000000006243	1.0		2	1	False	False	1.0	0					non-mobilizable	no_good_hit	1525.0	85.18	61.0	0.04186804385649977	NZ_LZFO01000029.1	firmicutes	Clostridium acetireducens DSM 10703 CLAC_contig000029, whole genome shotgun sequence	True	False
MON0101_000000003375	12352	0.6009907076332048	10	8	5	8	4	True	81633	maximal	True	MON0101_000000003375	1.0		16	7	False	False	0.9833225607872009	0					non-mobilizable	no_good_hit	109.0	100.0	1.0	0.0004264998578333807	NZ_CYZK01000003.1	firmicutes	Coprococcus comes strain 2789STDY5834866, whole genome shotgun sequence	True	True
MON0045_000000005416	4513	0.6009896002659718	9	9	4	6	4	False	62887	fragment	False	MON0045_000000005416	1.0		0	0	False	False	1.0	0					non-mobilizable	no_good_hit	1746.0	95.361	58.0	0.00027346661903998793	NZ_KB851182.1	firmicutes	[Clostridium] bolteae 90A9 acBQZ-supercont-complete, whole genome shotgun sequence	True	False
SPA0151_000000014403	1356	0.600980348518985	2	2	2	1	1	False	6098	maximal	True	SPA0151_000000014403	0.9831560633845864		30	6	False	False	0.99262535572052	0					non-mobilizable	no_good_hit	306.0	79.085	22.0	5.3161135995193244e-05	CP040506.1	firmicutes	Hungatella hathewayi WAL-18680 chromosome, complete genome	True	False
MON0041_000000064288	1105	0.6009759646539862	2	2	2	2	2	False	11734	maximal	True	MON0041_000000064288	1.0		35	7	False	False	0.9990950226783752	0					non-mobilizable	no_good_hit	316.0	75.633	28.0	0.0026834491499497398	NZ_VNIB01000011.1	d-proteobacteria	Geothermobacter ehrlichii strain SS015 Ga0244669_111, whole genome shotgun sequence	True	False
ISR0259_000000013164	1376	0.6009754315441952	3	2	2	1	1	False	35224	fragment	False	ISR0064_000000016089	0.9736111111111111		0	0	False	False	0.9505813717842102	0					non-mobilizable	no_good_hit	757.0	96.037	61.0	0.00024335033132711668	CP048437.1	firmicutes	Faecalibacterium prausnitzii A2-165 strain JCM 31915 chromosome, complete genome	True	False
SPA0029_000000002156	9187	0.6009743825879427	10	9	6	8	7	False	7407	maximal	True	SPA0029_000000002156	1.0		16	7	False	False	0.9998911619186401	0					non-mobilizable	chromosome	7602.0	98.5	95.0	0.0017167995670443264	LR215981.1	firmicutes	Ruthenibacterium lactatiformans isolate Ruthenibacterium lactatiformans 82B1 genome assembly, chromosome: 1	False	False
ISR0013_000000007790	3125	0.6009702276364866	6	2	2	1	1	False	38114	maximal	True	ISR0013_000000007790	1.0		0	0	False	False	0.9910399913787842	0					non-mobilizable	no_good_hit	1414.0	96.88799999999999	45.0	0.0005883170966697005	CP047129.1	high GC Gram+	Bifidobacterium adolescentis strain ZJ2 chromosome, complete genome	True	False
MON0084_000000009306	3213	0.6009678186347428	3	3	3	3	3	False	41905	maximal	True	MON0084_000000009306	1.0		2	2	False	False	1.0	0					non-mobilizable	no_good_hit	196.0	75.51	6.0	2.954330942009086e-05	CP051684.1	b-proteobacteria	Duganella sp. AF9R3 chromosome, complete genome	True	False
ISR0015_000000012075	2112	0.600961228350284	4	4	3	2	3	False	108711	fragment	False	ENG0003_000000010410	0.9572943416700396		0	0	False	False	1.0	0					non-mobilizable	other	2112.0	97.917	100.0	0.10944628784736624	NZ_QSFS01000026.1	firmicutes	Dorea formicigenerans strain AM42-8 AM42-8.Scaf26, whole genome shotgun sequence	False	False
USA0055_01_000000005411	4870	0.6009606070676324	3	2	2	2	1	False	117042	fragment	False	USA0055_01_000000005411	1.0		0	0	False	False	1.0	0					non-mobilizable	no_good_hit	1741.0	71.223	36.0	0.0006851877471730889	NZ_LN831027.1	fusobacteria	Fusobacterium nucleatum subsp. polymorphum strain NCTC10562 chromosome 1	True	False
DEN0085_000000024340	1145	0.6009514857013825	2	2	2	2	2	False	68914	maximal	True	DEN0085_000000024340	1.0		152	9	False	False	1.0	0					non-mobilizable	chromosome	1145.0	100.0	100.0	0.0003199005847413573	NZ_CP034413.1	firmicutes	Dysosmobacter welbionis strain J115 chromosome, complete genome	False	False
SPA0113_000000016821	1805	0.6009505281633336	2	2	2	2	2	False	4488	fragment	False	SPA0113_000000016821	1.0		0	0	False	False	1.0	0					non-mobilizable	no_good_hit								True	False
FIJ0123_000000008083	4020	0.6009496616107239	3	3	2	2	3	True	77086	fragment	False	FIJ0123_000000008083	1.0		0	0	False	False	1.0	0		MOBF	MPF_Unknown		conjugative	plasmid	4038.0	99.554	100.0	0.048333991834584485	LT985309.1	enterobacteria	Escherichia coli strain CIP106223 genome assembly, plasmid: RCS93_pI	False	True
FIJ0165_000000010068	1576	0.6009429358549814	3	3	3	2	2	False	39055	maximal	True	FIJ0165_000000010068	1.0		1	1	False	False	0.9961928725242615	0					non-mobilizable	chromosome	1576.0	98.66799999999999	100.0	0.0003060181827260799	CP039318.1	enterobacteria	Enterobacter cloacae strain Effluent_2 chromosome	False	False
DEN0023_000000002478	2443	0.6009410290349881	3	2	2	2	1	False	74382	maximal	False	FIJ0136_000000008405	0.6143906353252148		0	0	False	False	1.0	0					non-mobilizable	no_good_hit	28.0	100.0	1.0	0.0002051453492789521	NZ_OLMR01000007.1	firmicutes	Pseudoruminococcus massiliensis strain Marseille-P3876, whole genome shotgun sequence	True	False
DEN0081_000000003447	2363	0.6009362653025941	6	5	2	3	4	False	128427	maximal	True	DEN0081_000000003447	0.9692374222294331		524	11	False	False	1.0	0					non-mobilizable	chromosome	2363.0	98.85700000000001	100.0	0.0005256659399628073	LR027880.1	firmicutes	Roseburia intestinalis L1-82 genome assembly, chromosome: 1	False	False
ISR0783_000000012102	1159	0.6009355936979304	2	2	2	2	2	False	22236	maximal	True	ISR0783_000000012102	1.0		189	13	False	False	1.0	0					non-mobilizable	no_good_hit	439.0	77.904	37.0	0.003804218905122956	NZ_FNBY01000013.1	firmicutes	Marvinbryantia formatexigens strain I-52, whole genome shotgun sequence	True	False
FIJ0072_000000019763	1328	0.6009354014396688	2	1	0	1	1	False	51960	maximal	True	FIJ0072_000000019763	0.9785090843560055		18	5	False	True	1.0	0					non-mobilizable	no_good_hit	808.0	73.391	60.0	0.013029154999176413	NZ_AUME01000014.1	CFB group bacteria	Prevotella corporis DSM 18810 = JCM 8529 strain DSM 18810 H515DRAFT_scaffold00012.12_C, whole genome shotgun sequence	True	True
FIJ0111_000000015774	1318	0.6009354014396688	2	1	0	1	1	False	51960	maximal	False	FIJ0072_000000019763	0.977850231347576		0	0	False	True	1.0	0					non-mobilizable	no_good_hit	815.0	73.374	61.0	0.013144457255806293	NZ_AUME01000014.1	CFB group bacteria	Prevotella corporis DSM 18810 = JCM 8529 strain DSM 18810 H515DRAFT_scaffold00012.12_C, whole genome shotgun sequence	True	True
FIJ0157_000000014779	1299	0.6009354014396688	2	1	0	1	1	False	51960	maximal	False	FIJ0072_000000019763	0.9774387358772066		0	0	False	True	1.0	0					non-mobilizable	no_good_hit	805.0	73.292	61.0	0.013029154999176413	NZ_AUME01000014.1	CFB group bacteria	Prevotella corporis DSM 18810 = JCM 8529 strain DSM 18810 H515DRAFT_scaffold00012.12_C, whole genome shotgun sequence	True	True
ISR0787_000000011812	1283	0.6009354014396688	2	1	0	1	1	False	51960	maximal	False	FIJ0072_000000019763	0.8324478527469158		0	0	True	True	1.0	4					non-mobilizable	no_good_hit	815.0	73.374	62.0	0.013144457255806293	NZ_AUME01000014.1	CFB group bacteria	Prevotella corporis DSM 18810 = JCM 8529 strain DSM 18810 H515DRAFT_scaffold00012.12_C, whole genome shotgun sequence	True	True
FIJ0100_000000014830	1237	0.6009354014396688	2	1	0	1	1	False	51960	maximal	False	FIJ0072_000000019763	0.9615341748890024		0	0	False	True	1.0	0					non-mobilizable	no_good_hit	805.0	73.292	64.0	0.013029154999176413	NZ_AUME01000014.1	CFB group bacteria	Prevotella corporis DSM 18810 = JCM 8529 strain DSM 18810 H515DRAFT_scaffold00012.12_C, whole genome shotgun sequence	True	True
FIJ0163_000000020183	1230	0.6009354014396688	1	1	0	1	1	False	51960	maximal	False	FIJ0072_000000019763	0.8314576538250636		0	0	True	True	1.0	1					non-mobilizable	no_good_hit	805.0	73.292	64.0	0.013029154999176413	NZ_AUME01000014.1	CFB group bacteria	Prevotella corporis DSM 18810 = JCM 8529 strain DSM 18810 H515DRAFT_scaffold00012.12_C, whole genome shotgun sequence	True	True
FIJ0153_000000021224	1192	0.6009354014396688	1	1	0	1	1	False	51960	maximal	False	FIJ0072_000000019763	0.8240479060988177		0	0	True	True	1.0	1					non-mobilizable	no_good_hit	805.0	73.292	66.0	0.013029154999176413	NZ_AUME01000014.1	CFB group bacteria	Prevotella corporis DSM 18810 = JCM 8529 strain DSM 18810 H515DRAFT_scaffold00012.12_C, whole genome shotgun sequence	True	True
FIJ0164_000000019185	1186	0.6009354014396688	1	1	0	1	1	False	51960	maximal	False	FIJ0072_000000019763	0.8226626730514109		0	0	False	True	1.0	0					non-mobilizable	no_good_hit	805.0	73.292	67.0	0.013029154999176413	NZ_AUME01000014.1	CFB group bacteria	Prevotella corporis DSM 18810 = JCM 8529 strain DSM 18810 H515DRAFT_scaffold00012.12_C, whole genome shotgun sequence	True	True
FIJ0049_000000014601	1185	0.6009354014396688	1	1	0	1	1	False	51960	maximal	False	FIJ0072_000000019763	0.8223138780358604		0	0	False	True	1.0	0					non-mobilizable	no_good_hit	805.0	73.292	67.0	0.013029154999176413	NZ_AUME01000014.1	CFB group bacteria	Prevotella corporis DSM 18810 = JCM 8529 strain DSM 18810 H515DRAFT_scaffold00012.12_C, whole genome shotgun sequence	True	True
FIJ0061_000000024689	1185	0.6009354014396688	1	1	0	1	1	False	51960	maximal	False	FIJ0072_000000019763	0.8223138780358604		0	0	False	True	1.0	0					non-mobilizable	no_good_hit	805.0	73.292	67.0	0.013029154999176413	NZ_AUME01000014.1	CFB group bacteria	Prevotella corporis DSM 18810 = JCM 8529 strain DSM 18810 H515DRAFT_scaffold00012.12_C, whole genome shotgun sequence	True	True
FIJ0004_000000022078	1182	0.6009354014396688	1	1	0	1	1	False	51960	maximal	False	FIJ0072_000000019763	0.8211019940064289		0	0	False	True	1.0	0					non-mobilizable	no_good_hit	805.0	73.292	67.0	0.013029154999176413	NZ_AUME01000014.1	CFB group bacteria	Prevotella corporis DSM 18810 = JCM 8529 strain DSM 18810 H515DRAFT_scaffold00012.12_C, whole genome shotgun sequence	True	True
FIJ0053_000000017850	1173	0.6009354014396688	1	1	0	1	1	False	51960	maximal	False	FIJ0072_000000019763	0.6156506679017533		0	0	False	True	1.0	0					non-mobilizable	no_good_hit	805.0	73.292	68.0	0.013029154999176413	NZ_AUME01000014.1	CFB group bacteria	Prevotella corporis DSM 18810 = JCM 8529 strain DSM 18810 H515DRAFT_scaffold00012.12_C, whole genome shotgun sequence	True	True
DEN0096_000000004923	7652	0.6009270589799806	5	4	3	4	3	False	68239	maximal	True	DEN0096_000000004923	1.0		1	1	False	False	0.9993465542793274	0					non-mobilizable	no_good_hit	3577.0	74.001	65.0	0.0014501388821791061	CP053468.1	fusobacteria	Fusobacterium nucleatum strain Fn12230 chromosome, complete genome	True	False
ISR0064_000000016089	1440	0.6009259100981698	2	2	2	1	2	False	35224	fragment	False	ISR0064_000000016089	0.9956395348837209		0	0	False	False	0.9951388835906982	0					non-mobilizable	no_good_hit	751.0	96.405	63.0	0.00024141642140928528	CP048437.1	firmicutes	Faecalibacterium prausnitzii A2-165 strain JCM 31915 chromosome, complete genome	True	False
FIJ0042_000000003120	7083	0.6009258305718195	6	6	5	5	5	True	83213	maximal	True	FIJ0042_000000003120	1.0		143	12	False	False	1.0	0					non-mobilizable	no_good_hit	3774.0	78.988	53.0	0.006143507890608882	NZ_CYXL01000002.1	firmicutes	Blautia hydrogenotrophica strain 2789STDY5608857, whole genome shotgun sequence	True	True
ENG0089_000000002017	10422	0.6009255661816063	14	9	6	8	7	True	126146	fragment	False	ENG0089_000000002017	1.0		0	0	False	False	0.9998080730438232	0					non-mobilizable	no_good_hit	1605.0	73.707	15.0	0.1962884543529705	LN852809.1		Uncultured prokaryote from Rat gut metagenome metamobilome, plasmid pRGRH0119	True	True
MON0106_000000013009	3091	0.6009236502649251	5	4	3	3	1	False	97391	maximal	False	CAN0001_000000014912	0.9890777721530921		0	0	False	False	1.0	0					non-mobilizable	no_good_hit	2076.0	81.214	66.0	0.0009432097214344178	NZ_LN913001.1	firmicutes	Mediterraneibacter massiliensis strain Marseille-P2086, whole genome shotgun sequence	True	False
FIJ0048_000000010427	3003	0.6009236502649251	5	4	3	3	1	False	97391	maximal	False	CAN0001_000000014912	0.9858276935912431		0	0	False	False	0.9996669888496399	0					non-mobilizable	no_good_hit	2076.0	81.214	68.0	0.0009432097214344178	NZ_LN913001.1	firmicutes	Mediterraneibacter massiliensis strain Marseille-P2086, whole genome shotgun sequence	True	False
ISR0264_000000001189	6689	0.6009185312459655	6	2	1	2	1	False	26628	maximal	True	ISR0264_000000001189	1.0		1	1	False	False	0.9977574944496155	0					non-mobilizable	no_good_hit	479.0	97.704	7.0	0.001538733924576285	NZ_CABIYV010000003.1	firmicutes	Gemmiger formicilis isolate MGYG-HGUT-00084, whole genome shotgun sequence	True	False
DEN0012_000000001842	3407	0.6009183065435583	4	3	2	2	3	False	75466	maximal	True	DEN0012_000000001842	1.0		1	1	False	False	1.0	0					non-mobilizable	no_good_hit	1274.0	77.786	37.0	0.9104693140794223	NZ_FOMG01000075.1	firmicutes	Clostridium uliginosum strain DSM 12992, whole genome shotgun sequence	True	False
ISR0175_000000006008	3965	0.6009166506032659	5	5	5	5	4	False	111540	fragment	False	ISR0175_000000006008	0.9686357347710259		0	0	False	False	1.0	0					non-mobilizable	other	3965.0	100.0	100.0	0.0049976486844610195	NZ_SPFU01000001.1	CFB group bacteria	Bacteroides ovatus strain BSD2780061688st1_C6 NODE_1_length_793173_cov_33.2312, whole genome shotgun sequence	False	False
ISR0312_000000003492	4361	0.6009083029322854	4	4	4	4	4	False	25265	maximal	True	ISR0312_000000003492	1.0		1	1	False	False	1.0	0					non-mobilizable	no_good_hit	2504.0	73.80199999999999	76.0	0.001112849421872697	NZ_UGTB01000004.1	firmicutes	Peptostreptococcus anaerobius strain NCTC11460, whole genome shotgun sequence	True	False
CAN0001_000000010475	4548	0.6008962597405892	5	4	3	3	4	False	97426	maximal	True	CAN0001_000000010475	1.0		14	7	False	False	1.0	0					non-mobilizable	no_good_hit	781.0	80.666	17.0	0.0002383559284501636	CP036295.1	d-proteobacteria	Desulfovibrio desulfuricans strain IC1 chromosome, complete genome	True	False
DEN0078_000000001264	14068	0.6008946070248654	12	4	4	2	1	True	112177	fragment	False	ISR0023_000000001614	0.7845017843600752		0	0	False	False	0.999928891658783	0					non-mobilizable	no_good_hit	1445.0	82.007	10.0	0.00040524810345573777	AP018533.1	firmicutes	Clostridiales bacterium CCNA10 DNA, complete genome	True	True
ISR0054_000000006338	3663	0.6008945062499891	6	3	3	3	3	False	35711	fragment	False	ISR0054_000000006338	1.0		0	0	False	False	1.0	0					non-mobilizable	no_good_hit	149.0	76.51	4.0	6.309638423380172e-05	NC_013740.1	firmicutes	Acidaminococcus fermentans DSM 20731, complete sequence	True	False
ISR0383_000000000953	8786	0.6008943285907038	10	6	3	2	5	False	103042	maximal	True	ISR0383_000000000953	1.0		3	2	False	False	1.0	0					non-mobilizable	no_good_hit	4873.0	96.18299999999999	86.0	0.0009586171961913977	CP043529.1	CFB group bacteria	Phocaeicola vulgatus strain VIC01 chromosome, complete genome	True	False
CHI0060_000000014043	1150	0.6008932159588944	1	1	1	1	1	False	85688	fragment	False	CHI0060_000000014043	1.0		0	0	False	False	0.9791304469108582	0					non-mobilizable	other	1116.0	99.462	97.0	0.01156867017358193	NZ_WNCH01000007.1	b-proteobacteria	Parasutterella excrementihominis strain BIOML-A6 scaffold7_size96381, whole genome shotgun sequence	False	False
USA0083_01_000000004272	7104	0.6008901245801646	6	6	5	4	5	False	118952	maximal	True	USA0083_01_000000004272	1.0		1	1	False	False	1.0	0					non-mobilizable	no_good_hit	705.0	88.369	23.0	0.00020850146972804478	LR698981.1	firmicutes	Clostridiales bacterium isolate MGYG-HGUT-02340 genome assembly, chromosome: 1	True	False
SPA0115_000000006622	3837	0.6008886757037721	6	5	4	2	2	False	4402	maximal	True	SPA0115_000000006622	1.0		1	1	False	False	0.999739408493042	0					non-mobilizable	no_good_hit	294.0	93.537	10.0	9.443926765409959e-05	CP048437.1	firmicutes	Faecalibacterium prausnitzii A2-165 strain JCM 31915 chromosome, complete genome	True	False
ENG0106_000000005367	3870	0.6008877548657954	5	5	5	4	4	False	121967	fragment	False	USA0016_01_000000004509	0.9764697177656534		0	0	False	False	0.9976744055747986	0					non-mobilizable	no_good_hit	1158.0	76.684	30.0	0.0003198143840032105	AP018533.1	firmicutes	Clostridiales bacterium CCNA10 DNA, complete genome	True	False
FIJ0014_000000006146	3843	0.6008846596037829	4	4	2	3	4	False	122187	fragment	False	FIJ0014_000000006146	1.0		0	0	False	False	1.0	0					non-mobilizable	other	3845.0	97.50299999999999	100.0	0.06665278789771348	NZ_WNAF01000013.1	firmicutes	[Ruminococcus] faecis strain BIOML-A1 scaffold13_size57642, whole genome shotgun sequence	False	False
ISR0205_000000001422	14195	0.6008844135992756	16	6	3	5	3	False	51441	maximal	True	ISR0205_000000001422	1.0		3	2	False	False	0.9992250800132751	0					non-mobilizable	no_good_hit	5524.0	99.00399999999999	41.0	0.34291568359617536	MK232140.1	viruses	Uncultured human fecal virus clone B.wexlerae_B01.V06.H11_6_c1 sequence	True	False
SPA0075_000000011167	1830	0.6008838605078104	2	1	1	1	1	False	5776	fragment	False	SPA0075_000000011167	1.0		0	0	False	False	0.9994535446166992	0		MOBQ			mobilizable	plasmid	1831.0	99.126	100.0	0.04130066613977645	CP044414.1	firmicutes	Lactobacillus sp. JM1 plasmid unnamed2, complete sequence	False	True
AST0102_000000000724	24151	0.6008766283040003	24	7	5	6	4	True	108417	fragment	False	AST0102_000000000724	1.0		0	0	False	False	1.0	0					non-mobilizable	no_good_hit	98.0	81.633	0.0	0.000843801106510317	NZ_RHNO01000007.1	firmicutes	Lactobacillus yonginensis strain JCM 18023 contig7, whole genome shotgun sequence	True	True
MON0109_000000005607	5554	0.6008735873802415	8	5	3	4	5	True	80481	maximal	True	MON0109_000000005607	1.0		75	10	False	False	1.0	0					non-mobilizable	no_good_hit	2631.0	90.84	81.0	0.0007013043620917917	CP042464.1	CFB group bacteria	Prevotella copri strain YF2 chromosome	True	True
CHI0064_000000012225	1493	0.6008733386079149	2	2	2	2	2	False	85290	fragment	False	MON0081_000000031907	0.816434385299827		0	0	False	False	0.9993302226066589	0					non-mobilizable	other	1494.0	98.99600000000001	100.0	0.021558321540994022	NZ_CYZK01000016.1	firmicutes	Coprococcus comes strain 2789STDY5834866, whole genome shotgun sequence	False	False
ISR0067_000000008337	3323	0.600871473430044	3	2	2	2	1	False	105028	maximal	True	ISR0067_000000008337	1.0		1	1	False	False	0.9963887929916382	0					non-mobilizable	no_good_hit	80.0	83.75	2.0	1.19443997380195e-05	NC_020291.1	firmicutes	Clostridium saccharoperbutylacetonicum N1-4(HMT), complete sequence	True	False
CAN0015_000000013911	2788	0.600871473430044	3	2	2	2	1	False	105017	fragment	False	ISR0088_000000007877	0.7430168128230369		0	0	False	False	1.0	0					non-mobilizable	no_good_hit								True	False
ISR0131_000000010819	2767	0.600871473430044	3	2	2	2	1	False	105026	fragment	False	ISR0131_000000010819	1.0		0	0	False	False	0.9884351491928101	0					non-mobilizable	no_good_hit	63.0	88.889	2.0	9.341133128451147e-06	NC_020291.1	firmicutes	Clostridium saccharoperbutylacetonicum N1-4(HMT), complete sequence	True	False
ENG0063_000000011574	2757	0.600871473430044	2	2	2	2	1	False	105043	fragment	False	ENG0063_000000011574	0.9957185405807893		0	0	False	False	1.0	0					non-mobilizable	no_good_hit	32.0	96.875	1.0	0.03024390243902439	XR_002905278.1	eudicots	PREDICTED: Citrus clementina uncharacterized LOC112097906 (LOC112097906), transcript variant X2, ncRNA	True	False
ISR0077_000000011862	2702	0.600871473430044	3	2	2	2	1	False	105027	maximal	True	ISR0077_000000011862	1.0		3	2	False	False	1.0	0					non-mobilizable	no_good_hit	63.0	88.889	2.0	9.341133128451147e-06	NC_020291.1	firmicutes	Clostridium saccharoperbutylacetonicum N1-4(HMT), complete sequence	True	False
CHI0163_000000003431	2677	0.600871473430044	2	2	2	2	1	False	105038	fragment	False	CHI0163_000000003431	0.9963547995139732		0	0	False	False	0.9970116019248962	0					non-mobilizable	no_good_hit	122.0	84.426	4.0	0.00037612318990714856	NZ_QKZK01000001.1	CFB group bacteria	Breznakibacter xylanolyticus strain DSM 6779 LX69DRAFT_scaffold00001.1, whole genome shotgun sequence	True	False
ENG0180_000000006314	2664	0.600871473430044	2	2	2	2	1	False	105017	fragment	False	ISR0088_000000007877	0.6700059326964456		0	0	False	False	1.0	0					non-mobilizable	no_good_hit	32.0	96.875	1.0	0.03024390243902439	XR_002905278.1	eudicots	PREDICTED: Citrus clementina uncharacterized LOC112097906 (LOC112097906), transcript variant X2, ncRNA	True	False
ISR0087_000000013313	2469	0.600871473430044	2	2	2	2	1	False	105038	fragment	False	CHI0163_000000003431	0.9579753455360478		0	0	False	False	1.0	0					non-mobilizable	no_good_hit	122.0	84.426	5.0	0.00037612318990714856	NZ_QKZK01000001.1	CFB group bacteria	Breznakibacter xylanolyticus strain DSM 6779 LX69DRAFT_scaffold00001.1, whole genome shotgun sequence	True	False
USA0003_01_000000016003	2444	0.600871473430044	2	2	2	2	1	False	105017	fragment	False	ISR0088_000000007877	0.5639915819437483		0	0	False	False	1.0	0					non-mobilizable	no_good_hit	63.0	88.889	2.0	9.341133128451147e-06	NC_020291.1	firmicutes	Clostridium saccharoperbutylacetonicum N1-4(HMT), complete sequence	True	False
SPA0114_000000019008	2441	0.600871473430044	2	2	2	2	1	False	105017	fragment	False	ISR0088_000000007877	0.5623874165129996		0	0	False	False	1.0	0					non-mobilizable	no_good_hit	32.0	96.875	1.0	0.03024390243902439	XR_002905278.1	eudicots	PREDICTED: Citrus clementina uncharacterized LOC112097906 (LOC112097906), transcript variant X2, ncRNA	True	False
ENG0211_000000010947	2329	0.600871473430044	2	2	2	2	1	False	105017	fragment	False	ISR0088_000000007877	0.5642501907361266		0	0	False	False	1.0	0					non-mobilizable	no_good_hit	32.0	96.875	1.0	0.03024390243902439	XR_002905278.1	eudicots	PREDICTED: Citrus clementina uncharacterized LOC112097906 (LOC112097906), transcript variant X2, ncRNA	True	False
CHI0111_000000013572	2231	0.600871473430044	2	2	2	2	1	False	105017	fragment	False	ISR0088_000000007877	0.5595118294204778		0	0	False	False	1.0	0					non-mobilizable	no_good_hit	62.0	87.09700000000001	3.0	1.5785144005798584e-05	CP033249.1	firmicutes	Clostridium butyricum strain CFSA3989 chromosome, complete genome	True	False
ENG0030_000000008997	2219	0.600871473430044	2	2	2	2	1	False	105017	fragment	False	ISR0088_000000007877	0.5714728520466477		0	0	False	False	0.9995493292808533	0					non-mobilizable	no_good_hit	32.0	96.875	1.0	0.03024390243902439	XR_002905278.1	eudicots	PREDICTED: Citrus clementina uncharacterized LOC112097906 (LOC112097906), transcript variant X2, ncRNA	True	False
CHI0162_000000014626	2140	0.600871473430044	2	2	2	2	1	False	105017	fragment	False	ISR0088_000000007877	0.45778919176700017		0	0	False	False	1.0	0					non-mobilizable	no_good_hit	32.0	96.875	1.0	0.03024390243902439	XR_002905278.1	eudicots	PREDICTED: Citrus clementina uncharacterized LOC112097906 (LOC112097906), transcript variant X2, ncRNA	True	False
USA0015_01_000000016264	2070	0.600871473430044	2	2	2	2	1	False	105017	fragment	False	ISR0088_000000007877	0.3997436893623539		0	0	False	False	0.9995169043540955	0					non-mobilizable	no_good_hit	32.0	96.875	2.0	0.03024390243902439	XR_002905278.1	eudicots	PREDICTED: Citrus clementina uncharacterized LOC112097906 (LOC112097906), transcript variant X2, ncRNA	True	False
MON0026_000000003630	6542	0.6008698984661944	5	4	1	3	3	False	103506	fragment	False	MON0033_000000008819	0.71433989373719		0	0	False	False	0.9986242651939392	0		MOBF			mobilizable	plasmid	6542.0	99.969	100.0	0.06302755829639622	CP051726.1	enterobacteria	Escherichia coli strain SCU-112 plasmid pSCU-112-1, complete sequence	False	True
ISR0335_000000017735	1133	0.6008684288740784	2	2	2	2	1	False	24475	fragment	False	ISR0335_000000017735	1.0		0	0	False	False	0.9902912378311157	0					non-mobilizable	no_good_hit	284.0	81.69	25.0	0.005149160741772338	NZ_VULP01000020.1	firmicutes	Anaerobutyricum soehngenii strain BSM-383-APC-4H seq20, whole genome shotgun sequence	True	False
SPA0137_000000019039	1928	0.6008680327039709	3	3	3	3	2	False	3562	maximal	True	SPA0137_000000019039	1.0		37	8	False	False	0.9937759041786194	0					non-mobilizable	other	1928.0	99.637	100.0	0.0010725272180914804	NZ_AP019367.1	actinobacteria	Parolsenella catena strain JCM 31932	False	False
SPA0039_000000013827	1964	0.6008671534426032	1	1	1	1	1	False	7004	maximal	True	SPA0039_000000013827	1.0		53	7	False	False	1.0	0					non-mobilizable	other	1967.0	79.664	99.0	0.009556444122909069	NZ_BAKJ01000002.1	CFB group bacteria	Bacteroides rodentium JCM 16496, whole genome shotgun sequence	False	False
FIJ0009_000000009505	3795	0.6008662764425974	5	5	5	4	4	False	51295	maximal	True	FIJ0009_000000009505	1.0		1	1	False	False	0.9981554746627808	0					non-mobilizable	plasmid	3772.0	99.39	99.0	0.017652490613618572	CP023978.1	enterobacteria	Klebsiella variicola strain X39 plasmid pX39-1, complete sequence	False	True
ISR0371_000000000305	22309	0.6008661719149399	20	13	9	12	11	True	125891	backbone	False	ISR0223_000000000613	0.9908002761003117	PS938	0	0	True	True	1.0	8					non-mobilizable	no_good_hit	2251.0	78.365	10.0	0.06637181454403225	MK232379.1	viruses	Uncultured human fecal virus clone B.wexlerae_B10.V01.M07_3-CL21_c1 sequence	True	True
ISR0150_000000000728	22249	0.6008661719149399	20	13	9	12	11	True	125891	backbone	False	ISR0223_000000000613	0.990828554856177	PS938	0	0	True	True	1.0	9					non-mobilizable	no_good_hit	2251.0	78.365	10.0	0.06637181454403225	MK232379.1	viruses	Uncultured human fecal virus clone B.wexlerae_B10.V01.M07_3-CL21_c1 sequence	True	True
ISR0263_000000000260	22062	0.6008661719149399	21	13	9	12	11	True	125891	backbone	False	ISR0223_000000000613	0.9860524119794026	PS938	0	0	True	True	0.9997280240058899	1					non-mobilizable	no_good_hit	2251.0	78.365	10.0	0.06637181454403225	MK232379.1	viruses	Uncultured human fecal virus clone B.wexlerae_B10.V01.M07_3-CL21_c1 sequence	True	True
ISR0257_000000001964	6936	0.6008637850866284	9	7	3	5	5	False	113638	maximal	True	ISR0257_000000001964	1.0		14	7	False	False	0.9981257319450378	0					non-mobilizable	other	5981.0	97.927	100.0	0.0018600567816631191	FP929046.1	firmicutes	Faecalibacterium prausnitzii SL3/3 draft genome	False	False
FIJ0020_000000000172	41866	0.6008614993503356	46	41	9	15	38	True	56712	maximal	True	FIJ0020_000000000172	1.0		1	1	False	False	1.0	0		MOBH	MPF_F		conjugative	plasmid	41247.0	99.86200000000001	99.0	0.17480196823862987	MT219825.1	enterobacteria	Escherichia coli strain RW7-1 plasmid pRW7-1_235k_tetX, complete sequence	False	True
MON0061_000000034439	1349	0.6008546654324017	2	2	2	2	1	False	10802	fragment	False	MON0061_000000034439	1.0		0	0	False	False	0.9822090268135071	0					non-mobilizable	chromosome	1315.0	99.696	97.0	0.0004659667000479442	CP010553.1	verrucomicrobia	Akkermansia muciniphila strain H2 chromosome	False	False
MON0048_000000008513	4315	0.6008466346351464	6	5	3	3	5	False	117374	maximal	True	MON0048_000000008513	1.0	PS787|PS788	13	2	False	True	1.0	0					non-mobilizable	chromosome	1889.0	96.294	97.0	0.0007771130928112714	CP048433.1	actinobacteria	Collinsella aerofaciens ATCC 25986 strain JCM 10188 chromosome, complete genome	False	True
MON0090_000000012794	4315	0.6008466346351464	6	5	3	3	5	False	117374	maximal	False	MON0048_000000008513	1.0	PS787|PS788	0	0	False	True	1.0	0					non-mobilizable	chromosome	1889.0	96.294	97.0	0.0007771130928112714	CP048433.1	actinobacteria	Collinsella aerofaciens ATCC 25986 strain JCM 10188 chromosome, complete genome	False	True
FIJ0041_000000032549	1184	0.6008455002172436	1	1	1	1	1	False	47336	fragment	False	FIJ0165_000000012815	0.970071827613727		0	0	False	False	1.0	0					non-mobilizable	no_good_hit								True	False
FIJ0041_000000007707	4603	0.6008444493493639	7	6	6	5	5	False	47415	fragment	False	FIJ0041_000000007707	1.0		0	0	False	False	0.9997827410697937	0					non-mobilizable	no_good_hit	1663.0	96.75299999999999	36.0	0.22748425951272927	NZ_JAAITU010000076.1	firmicutes	Blautia glucerasea strain MSK.21.93 NODE_76_length_7306_cov_166.949, whole genome shotgun sequence	True	False
FIJ0012_000000007358	3190	0.6008437376164332	5	3	2	3	2	False	50821	maximal	True	FIJ0012_000000007358	1.0		1	1	False	False	0.9965517520904541	0					non-mobilizable	no_good_hit	430.0	86.512	24.0	0.00012006881706466167	CP060633.1	firmicutes	Lachnospiraceae bacterium sunii NSJ-8 chromosome, complete genome	True	False
FIJ0011_000000021336	2083	0.6008424483425621	3	2	2	2	2	False	91311	maximal	True	FIJ0011_000000021336	1.0		16	8	False	False	0.9884781837463379	0					non-mobilizable	no_good_hit	1861.0	99.516	89.0	0.0005391796642302124	LR699005.1	firmicutes	Lachnospiraceae bacterium isolate MGYG-HGUT-02492 genome assembly, chromosome: 1	True	False
MAD0066_000000011273	2340	0.6008318719441207	2	2	2	2	2	False	16581	fragment	False	MAD0066_000000011273	1.0		0	0	False	False	0.9940170645713806	0					non-mobilizable	no_good_hit	1279.0	70.915	54.0	0.000485177929233005	NZ_LN879430.1	firmicutes	Herbinix luporum strain SD1D chromosome I	True	False
ISR0797_000000009444	1156	0.6008254582294285	2	2	2	2	2	False	38840	fragment	False	ISR0329_000000013230	0.627745892411502		0	0	False	False	0.995674729347229	0					non-mobilizable	other	1157.0	94.296	100.0	0.01816068118264367	NZ_QRYH01000011.1	firmicutes	Holdemanella biformis strain AF15-5 AF15-5.Scaf11, whole genome shotgun sequence	False	False
ETH0003_000000028106	1502	0.6008234081960976	3	2	2	1	1	True	53078	fragment	False	ETH0003_000000028106	1.0		0	0	False	False	1.0	0					non-mobilizable	no_good_hit								True	True
FIJ0031_000000018267	1384	0.600816517114919	3	3	3	3	2	False	48532	maximal	True	FIJ0031_000000018267	1.0		2	2	False	False	1.0	0					non-mobilizable	plasmid	987.0	80.142	100.0	0.009848021880040475	CP060058.1	enterobacteria	Escherichia coli strain G8 plasmid unnamed1, complete sequence	False	True
ENG0050_000000007072	3463	0.6008146597097408	8	4	2	2	3	True	112330	maximal	True	ENG0050_000000007072	1.0		12	4	False	False	0.9919145107269287	0					non-mobilizable	no_good_hit	2745.0	85.792	88.0	0.001200869124008145	NZ_HF545616.1	firmicutes	Ruminococcus bicirculans strain 80/3 chromosome I	True	True
SPA0119_000000011044	2957	0.6008127215514267	2	2	2	2	2	False	96319	fragment	False	SPA0119_000000011044	1.0		0	0	False	False	0.9989854693412781	0					non-mobilizable	chromosome	2957.0	98.816	100.0	0.0010044455891892296	CP060632.1	firmicutes	Lachnospiraceae bacterium NSJ-4 chromosome, complete genome	False	False
SPA0041_000000022833	1475	0.6008104518369499	2	2	2	2	1	False	6901	maximal	True	SPA0041_000000022833	1.0		1	1	False	False	0.9627118706703186	0					non-mobilizable	no_good_hit	76.0	98.684	9.0	2.009874648137945e-05	CP040518.1	firmicutes	Blautia sp. SC05B48 chromosome, complete genome	True	False
SPA0013_000000005666	4558	0.6008103077643561	11	3	2	3	2	True	112078	maximal	True	SPA0013_000000005666	1.0		2	1	False	False	0.9982448220252991	0					non-mobilizable	no_good_hit	146.0	80.822	3.0	4.3391335079560254e-05	FP929055.1	firmicutes	Ruminococcus torques L2-14 draft genome	True	True
DEN0022_000000015709	2519	0.6008055193157885	4	1	1	1	1	True	74597	maximal	True	DEN0022_000000015709	1.0		12	5	False	False	0.9952362179756165	0					non-mobilizable	no_good_hit								True	True
MON0090_000000006646	7551	0.6008015647190356	8	4	2	4	3	False	113329	maximal	True	MON0090_000000006646	0.9965356334841629		7	4	False	False	1.0	0					non-mobilizable	no_good_hit	1154.0	98.87299999999999	15.0	0.18666019103124495	MK233418.1	viruses	Uncultured human fecal virus clone F.prausnitziiC_S03.O12_c1 sequence	True	False
AST0060_000000003868	7072	0.6008015647190356	6	4	2	4	3	False	113329	maximal	False	MON0090_000000006646	0.9650377433452524		0	0	False	False	1.0	0					non-mobilizable	no_good_hit	721.0	99.584	10.0	0.11656143759106362	MK233418.1	viruses	Uncultured human fecal virus clone F.prausnitziiC_S03.O12_c1 sequence	True	False
ENG0156_000000004532	3469	0.6007990095328899	3	2	2	2	2	False	56695	maximal	True	ENG0156_000000004532	0.9893329326923077		115	11	False	False	1.0	0					non-mobilizable	chromosome	3300.0	99.485	95.0	0.0009295075976469004	NZ_CP027002.1	firmicutes	[Ruminococcus] gnavus ATCC 29149 chromosome, complete genome	False	False
ISR0046_000000026679	1383	0.6007984942853986	3	2	1	1	2	True	123556	backbone	False	ISR0826_000000002301	0.07257625670235358	PS902	0	0	False	True	0.9992769360542297	0	rep_cluster_1702				non-mobilizable	plasmid	1383.0	99.566	100.0	0.044495959303261536	CP021624.1	other sequences	Unidentified plasmid plasmid ES_ALL_5057, complete sequence	False	True
MAD0042_000000012026	1940	0.6007977073305292	2	2	2	2	1	True	18121	maximal	True	MAD0042_000000012026	1.0		0	0	False	False	0.9994845390319824	0					non-mobilizable	no_good_hit	1586.0	99.74799999999999	82.0	0.012179753177493967	MN510447.1	enterobacteria	Escherichia coli strain TZ20_1P plasmid pTZ20_1P, complete sequence	True	True
FIJ0018_000000019669	1385	0.6007977073305292	2	2	2	2	1	True	49941	fragment	False	FIJ0018_000000019669	1.0		0	0	False	False	0.9971119165420532	0					non-mobilizable	other	1385.0	99.206	100.0	0.06748915004632565	NZ_CAAHGR010000043.1	enterobacteria	Klebsiella quasivariicola isolate SB6094, whole genome shotgun sequence	False	True
ISR0199_000000024738	1233	0.6007966545466682	2	2	2	1	2	False	127813	fragment	False	ENG0034_000000009950	0.39780161891768784		0	0	False	False	0.9878345727920532	0					non-mobilizable	chromosome	1167.0	99.486	100.0	0.00041144900978761677	LR699017.1	firmicutes	Faecalibacterium prausnitzii isolate MGYG-HGUT-02545 genome assembly, chromosome: 1	False	False
CHI0048_000000008207	2297	0.6007957809776515	4	3	3	2	2	False	113447	maximal	True	CHI0048_000000008207	1.0		18	9	False	False	1.0	0					non-mobilizable	no_good_hit	362.0	73.48100000000001	15.0	0.00010944710968424508	CP035810.1	high GC Gram+	Brevibacterium luteolum strain NEB1784 chromosome, complete genome	True	False
SPA0108_000000008850	3372	0.6007806476198659	4	3	3	3	3	False	124465	fragment	False	USA0034_01_000000016125	0.7793137085694833		0	0	False	False	1.0	0					non-mobilizable	chromosome	3372.0	99.555	100.0	0.0009760311448726478	LR699005.1	firmicutes	Lachnospiraceae bacterium isolate MGYG-HGUT-02492 genome assembly, chromosome: 1	False	False
USA0036_01_000000010904	3370	0.6007806476198659	4	3	3	3	3	False	124465	fragment	False	USA0034_01_000000016125	0.7777472149200167		0	0	False	False	1.0	0					non-mobilizable	chromosome	3370.0	99.37700000000001	100.0	0.0009760311448726478	LR699005.1	firmicutes	Lachnospiraceae bacterium isolate MGYG-HGUT-02492 genome assembly, chromosome: 1	False	False
ENG0013_000000008168	3215	0.6007806476198659	3	3	3	3	3	False	124465	fragment	False	USA0034_01_000000016125	0.6874657709852882		0	0	False	False	0.9993779063224792	0					non-mobilizable	chromosome	3215.0	99.44	100.0	0.000930809624646888	LR699005.1	firmicutes	Lachnospiraceae bacterium isolate MGYG-HGUT-02492 genome assembly, chromosome: 1	False	False
ISR0816_000000013122	3175	0.6007806476198659	4	3	3	3	3	False	124465	fragment	False	USA0034_01_000000016125	0.6984227423693806		0	0	False	False	1.0	0					non-mobilizable	chromosome	1825.0	99.616	99.0	0.0005284540472535899	LR699005.1	firmicutes	Lachnospiraceae bacterium isolate MGYG-HGUT-02492 genome assembly, chromosome: 1	False	False
ENG0054_000000008114	3159	0.6007806476198659	4	3	3	3	3	False	124465	fragment	False	USA0034_01_000000016125	0.6985783537610037		0	0	False	False	1.0	0					non-mobilizable	other	3158.0	99.87299999999999	99.0	0.0009438105371349237	FP929042.1	firmicutes	Eubacterium rectale DSM 17629 draft genome	False	False
AUS0022_000000011254	3143	0.6007806476198659	4	3	3	3	3	False	124465	fragment	False	USA0034_01_000000016125	0.6976189511752403		0	0	False	False	0.999681830406189	0					non-mobilizable	other	3143.0	99.905	100.0	0.0009393261665118563	FP929042.1	firmicutes	Eubacterium rectale DSM 17629 draft genome	False	False
ISR0076_000000007951	3142	0.6007806476198659	4	3	3	3	3	False	124465	fragment	False	USA0034_01_000000016125	0.7568518063978072		0	0	False	False	0.9987269043922424	0					non-mobilizable	other	3144.0	99.427	100.0	0.0009393261665118563	FP929042.1	firmicutes	Eubacterium rectale DSM 17629 draft genome	False	False
ISR0329_000000008149	1908	0.6007711293633641	3	2	1	2	1	False	126956	fragment	False	ISR0330_000000014390	0.9640200496679461		0	0	False	False	1.0	0					non-mobilizable	other	1074.0	95.43799999999999	100.0	0.015327476608813655	NZ_QSFS01000019.1	firmicutes	Dorea formicigenerans strain AM42-8 AM42-8.Scaf19, whole genome shotgun sequence	False	False
ISR0041_000000008676	1689	0.6007711293633641	2	2	1	2	1	False	126952	fragment	False	ISR0289_000000005085	0.2631995372062132		0	0	False	False	0.9982237815856934	0					non-mobilizable	other	1097.0	95.53299999999999	97.0	0.015656024569673594	NZ_QSFS01000019.1	firmicutes	Dorea formicigenerans strain AM42-8 AM42-8.Scaf19, whole genome shotgun sequence	False	False
ISR0177_000000015619	1939	0.6007532485977317	5	4	1	3	4	False	29762	maximal	True	ISR0177_000000015619	1.0		1	1	False	False	0.9675090312957764	0					non-mobilizable	no_good_hit								True	False
MON0089_000000005237	4065	0.6007514032277254	4	3	2	3	1	False	12510	maximal	True	MON0089_000000005237	1.0		24	1	False	False	1.0	0					non-mobilizable	no_good_hit								True	False
ISR0202_000000005919	2275	0.6007511212443454	2	2	2	2	1	False	33243	fragment	False	ISR0202_000000005919	1.0		0	0	False	False	1.0	0					non-mobilizable	no_good_hit								True	False
MON0103_000000047455	1245	0.6007488405662303	2	2	1	1	2	False	64022	fragment	False	MON0029_000000024636	0.8345564050434761		0	0	False	False	0.9991967678070068	0					non-mobilizable	chromosome	1251.0	93.365	100.0	0.0005355639780268691	CP024960.1	actinobacteria	Collinsella aerofaciens strain C11 chromosome, complete genome	False	False
MON0027_000000033387	1245	0.6007488405662303	2	2	1	1	2	False	64022	fragment	False	MON0029_000000024636	0.8345564050434761		0	0	False	False	1.0	0					non-mobilizable	chromosome	1251.0	93.365	100.0	0.0005355639780268691	CP024960.1	actinobacteria	Collinsella aerofaciens strain C11 chromosome, complete genome	False	False
ISR0214_000000011276	2508	0.6007440161075366	4	2	1	2	1	False	64518	fragment	False	ISR0214_000000011276	0.9659863945578231		0	0	False	False	0.9996013045310974	0					non-mobilizable	other	2508.0	97.96700000000001	100.0	0.00047814138604548086	CP008741.1	CFB group bacteria	Bacteroides dorei isolate HS1_L_3_B_079, complete genome	False	False
ISR0182_000000031880	1263	0.6007426663289583	2	1	1	1	1	False	29515	maximal	True	ISR0182_000000031880	1.0		0	0	False	False	0.974663496017456	0					non-mobilizable	no_good_hit	908.0	90.969	72.0	0.015334674624241297	NZ_JAAIOD010000017.1	firmicutes	Dorea longicatena strain MSK.10.16 NODE_17_length_59147_cov_338.611, whole genome shotgun sequence	True	False
MAD0101_000000006893	3885	0.6007414199193498	3	3	1	3	2	False	15120	fragment	False	MAD0101_000000006893	1.0		0	0	False	False	0.9945945739746094	0					non-mobilizable	no_good_hit								True	False
MON0084_000000006092	4353	0.6007412216269641	4	3	2	2	1	True	101049	fragment	False	FIJ0070_000000003764	0.7886207594225948		0	0	False	False	0.9981622099876404	0					non-mobilizable	chromosome	4036.0	97.572	93.0	0.0008188159146303705	NZ_CP032819.1	CFB group bacteria	Butyricimonas faecalis strain H184 chromosome, complete genome	False	True
MON0037_000000015578	3947	0.6007412216269641	3	3	2	2	1	True	101041	fragment	False	MON0037_000000015578	1.0		0	0	False	False	0.9997466206550598	0					non-mobilizable	no_good_hit	2634.0	97.836	67.0	0.0005343723003489053	NZ_CP032819.1	CFB group bacteria	Butyricimonas faecalis strain H184 chromosome, complete genome	True	True
MON0023_000000004398	3754	0.6007412216269641	4	3	2	2	1	True	101045	fragment	False	MAD0045_000000008832	0.6238026566748501		0	0	False	False	1.0	0					non-mobilizable	chromosome	3754.0	98.00200000000001	100.0	0.000761764768582482	NZ_CP032819.1	CFB group bacteria	Butyricimonas faecalis strain H184 chromosome, complete genome	False	True
TAN0007_000000009508	3680	0.6007412216269641	4	3	2	2	1	True	101045	fragment	False	MAD0045_000000008832	0.617561445958238		0	0	False	False	1.0	0					non-mobilizable	chromosome	3684.0	96.77	100.0	0.0007473497103283892	NZ_CP032819.1	CFB group bacteria	Butyricimonas faecalis strain H184 chromosome, complete genome	False	True
ISR0161_000000008225	3600	0.6007412216269641	5	3	2	2	1	True	101045	fragment	False	MAD0045_000000008832	0.3155744983129107		0	0	False	False	1.0	0					non-mobilizable	chromosome	3601.0	98.445	100.0	0.0007309043621793538	NZ_CP032819.1	CFB group bacteria	Butyricimonas faecalis strain H184 chromosome, complete genome	False	True
MON0057_000000010065	2502	0.6007412216269641	3	3	2	2	1	True	44016	fragment	False	MON0057_000000010065	0.9518468903092605		0	0	False	False	1.0	0					non-mobilizable	chromosome	2502.0	97.402	100.0	0.0005075724737356623	NZ_CP032819.1	CFB group bacteria	Butyricimonas faecalis strain H184 chromosome, complete genome	False	True
ISR0139_000000010673	2396	0.6007402893137422	3	3	3	2	1	False	123221	maximal	True	ISR0139_000000010673	1.0		40	7	False	False	1.0	0					non-mobilizable	no_good_hit	1401.0	96.574	58.0	0.005373640756762151	NZ_JAAIUL010000001.1	firmicutes	Blautia massiliensis strain MSK.16.77 NODE_1_length_260531_cov_233.834, whole genome shotgun sequence	True	False
ENG0145_000000018676	1574	0.6007374909109846	2	2	2	2	2	False	71380	maximal	True	ENG0145_000000018676	1.0		15	6	False	False	0.9898348450660706	0					non-mobilizable	no_good_hit	503.0	86.68	32.0	0.00015088261814169234	AP018532.1	firmicutes	Oscillibacter sp. PEA192 DNA, complete genome	True	False
ENG0152_000000016397	1522	0.6007355059818232	2	2	2	2	1	False	59295	fragment	False	ENG0118_000000008687	0.7808603355447699		0	0	False	False	1.0	0					non-mobilizable	chromosome	1522.0	100.0	100.0	0.0005284440848137121	CP048438.1	verrucomicrobia	Akkermansia muciniphila strain JCM 30893 chromosome, complete genome	False	False
ITA0006_000000016873	1341	0.6007355051696663	1	1	1	1	1	False	73074	fragment	False	DEN0041_000000025143	0.9876635527195765		0	0	False	False	1.0	0					non-mobilizable	other	1340.0	99.40299999999999	99.0	0.0004225209004270648	NZ_KE150238.1	d-proteobacteria	Bilophila wadsworthia 3_1_6 acCls-supercont2.1, whole genome shotgun sequence	False	False
ENG0039_000000011778	2164	0.6007342449005408	3	3	3	3	3	False	78323	maximal	True	ENG0039_000000011778	0.9827018147567887		321	14	False	False	0.9805914759635925	0					non-mobilizable	no_good_hit	246.0	75.61	11.0	3.142145237610211e-05	NZ_RRCN01000001.1	firmicutes	Paenibacillus oralis strain KCOM 3021 KCOM3021_1, whole genome shotgun sequence	True	False
FIJ0037_000000023093	1433	0.6007331894781109	2	2	2	2	1	False	47741	fragment	False	FIJ0159_000000017805	0.9567991094708651		0	0	False	False	1.0	0					non-mobilizable	other	896.0	83.259	91.0	0.0028391658638790064	NZ_VZBY01000050.1	CFB group bacteria	Prevotella copri strain BVe41210 NODE_1_length_314529_cov_24.2727_ID_1, whole genome shotgun sequence	False	False
SPA0127_000000001464	16187	0.6007326675528267	14	7	6	6	4	True	119231	maximal	True	SPA0127_000000001464	1.0		2	2	False	False	1.0	0					non-mobilizable	no_good_hit	67.0	85.075	0.0	3.900232063807797e-05	NZ_FTRU01000008.1	firmicutes	Negativibacillus massiliensis strain Marseille-P3213T, whole genome shotgun sequence	True	True
FIJ0064_000000014696	1797	0.6007255648057287	3	1	1	1	1	False	48356	maximal	True	FIJ0064_000000014696	1.0		4	2	False	False	0.9966611266136169	0					non-mobilizable	no_good_hit	38.0	92.105	2.0	6.402821948596761e-06	NZ_CP020028.1	firmicutes	Paenibacillus kribbensis strain AM49 chromosome, complete genome	True	False
MON0101_000000028656	2218	0.6007235139039291	3	3	2	3	0	False	9048	maximal	True	MON0101_000000028656	1.0		1	1	False	False	0.982867419719696	0					non-mobilizable	no_good_hit	734.0	91.008	33.0	0.002443643677197687	NZ_WNAJ01000004.1	firmicutes	Roseburia intestinalis strain BIOML-A1 scaffold4_size298325, whole genome shotgun sequence	True	False
SPA0031_000000005334	4905	0.6007151129314086	8	4	2	3	4	False	7291	maximal	True	SPA0031_000000005334	1.0		1	1	False	False	1.0	0					non-mobilizable	no_good_hit	1622.0	89.149	33.0	0.0017530553870156887	NZ_LT635839.1	CFB group bacteria	Mediterranea massiliensis strain Marseille-P2645T, whole genome shotgun sequence	True	False
ISR0009_000000010097	3172	0.6007126583130321	5	2	2	2	2	False	38377	fragment	False	ISR0009_000000010097	1.0		0	0	False	False	1.0	0					non-mobilizable	no_good_hit	837.0	78.85300000000001	26.0	0.006361683093368404	NZ_PYLQ01000006.1	firmicutes	Faecalibacillus intestinalis strain SNUG30099 scaffold_5, whole genome shotgun sequence	True	False
MAD0082_000000001647	4894	0.6007122319897141	5	4	1	4	4	True	82237	fragment	False	MON0077_000000006170	0.7367328913893473		0	0	False	False	1.0	0			MPF_F		non-mobilizable	chromosome	4894.0	98.324	100.0	0.00064654693986281	CP050205.1	enterobacteria	Escherichia coli strain RH-048-CS chromosome	False	True
CHI0028_000000011486	1291	0.6007121818085943	4	2	1	2	2	False	99859	fragment	False	ISR0259_000000011342	0.5555276022534295		0	0	False	False	0.999225378036499	0					non-mobilizable	plasmid	1294.0	92.272	100.0	0.2492753623188406	LN853910.1		Uncultured prokaryote from Rat gut metagenome metamobilome, plasmid pRGFK1348	False	True
ISR0261_000000010407	1773	0.6007050877333407	3	3	3	3	2	False	26688	maximal	True	ISR0261_000000010407	1.0		61	9	False	False	0.9847715497016907	0					non-mobilizable	chromosome	824.0	79.49	99.0	0.0002636563854643463	CP048437.1	firmicutes	Faecalibacterium prausnitzii A2-165 strain JCM 31915 chromosome, complete genome	False	False
FIJ0140_000000017653	1840	0.6007029707157279	3	3	3	3	3	False	40378	fragment	False	FIJ0140_000000017653	1.0		0	0	False	False	0.968478262424469	0					non-mobilizable	other	1790.0	94.022	97.0	0.04099695045055374	NZ_CABIWU010000017.1	firmicutes	Catenibacterium mitsuokai isolate MGYG-HGUT-00026, whole genome shotgun sequence	False	False
ISR0255_000000002398	10126	0.6007006903008689	10	8	6	8	7	False	113109	maximal	True	ISR0255_000000002398	1.0		11	3	False	False	1.0	0					non-mobilizable	no_good_hit	2144.0	90.39200000000001	43.0	0.012678447821945606	NZ_JAAIUL010000005.1	firmicutes	Blautia massiliensis strain MSK.16.77 NODE_5_length_169027_cov_271.549, whole genome shotgun sequence	True	False
USA0022_01_000000004419	1627	0.6006995441768217	2	2	2	2	2	False	1726	maximal	True	USA0022_01_000000004419	1.0		200	12	False	False	1.0	0					non-mobilizable	no_good_hit	1236.0	75.081	74.0	0.0033171399247348614	NZ_CYXV01000002.1	firmicutes	Roseburia faecis strain 2789STDY5608863, whole genome shotgun sequence	True	False
CAN0017_000000028619	1168	0.6006986582930873	1	1	1	1	1	False	92341	fragment	False	ENG0151_000000020200	0.9608372601653067		0	0	False	False	0.9897260069847107	0					non-mobilizable	no_good_hit	902.0	80.82	76.0	0.000373910911114418	NZ_GG704769.1	firmicutes	Subdoligranulum variabile DSM 15176 Scfld0, whole genome shotgun sequence	True	False
DEN0041_000000015085	2266	0.6006975810720045	3	3	3	2	2	False	76188	fragment	False	DEN0041_000000015085	1.0		0	0	False	False	0.999117374420166	0					non-mobilizable	other	2256.0	99.77799999999999	99.0	0.027777777777777776	NZ_NFIG01000019.1	CFB group bacteria	Odoribacter splanchnicus strain An45 An45_contig_19, whole genome shotgun sequence	False	False
MAD0101_000000000658	19160	0.6006953833799907	29	8	2	8	2	False	15136	maximal	True	MAD0101_000000000658	1.0		1	1	False	False	1.0	0					non-mobilizable	no_good_hit								True	False
ISR0821_000000025589	1291	0.6006852540888882	2	1	1	1	1	False	21213	fragment	False	ISR0821_000000025589	1.0		0	0	False	False	1.0	0					non-mobilizable	other	1291.0	99.148	100.0	0.011549204984959175	NZ_CABIYV010000008.1	firmicutes	Gemmiger formicilis isolate MGYG-HGUT-00084, whole genome shotgun sequence	False	False
SPA0089_000000006165	5966	0.600683816957643	9	5	3	5	2	True	73071	maximal	True	SPA0089_000000006165	1.0		2	2	False	False	1.0	0					non-mobilizable	no_good_hit	619.0	81.906	10.0	0.0003298817138426079	CP017245.1	bacteria	Candidatus Melainabacteria bacterium MEL.A1 chromosome, complete genome	True	True
CHI0068_000000004363	3021	0.6006818131000747	3	3	2	3	2	False	122062	maximal	True	CHI0068_000000004363	1.0		0	0	False	False	1.0	0					non-mobilizable	no_good_hit	1338.0	99.32700000000001	44.0	0.9992526158445441	NZ_CABMGA010000065.1	firmicutes	Ruminococcus callidus isolate MGYG-HGUT-02295, whole genome shotgun sequence	True	False
ISR0141_000000026725	1138	0.6006816043345616	1	1	1	1	1	False	129874	fragment	False	AST0007_000000009148	0.15091695329902702		0	0	False	False	0.9982425570487976	0					non-mobilizable	other	1128.0	93.351	99.0	0.6331460674157303	NZ_JAAITU010000108.1	firmicutes	Blautia glucerasea strain MSK.21.93 NODE_108_length_1780_cov_831.35, whole genome shotgun sequence	False	False
SPA0020_000000023880	1443	0.6006779506310659	3	1	1	1	1	False	7713	maximal	True	SPA0020_000000023880	1.0		1	1	False	False	0.9902979731559753	0					non-mobilizable	no_good_hit	39.0	97.436	3.0	7.92257558762577e-05	NZ_DS499580.1	CFB group bacteria	Alistipes putredinis DSM 17216 Scfld_02_10, whole genome shotgun sequence	True	False
ENG0178_000000002296	7511	0.6006760806709829	7	7	7	6	6	False	122927	fragment	False	AST0019_000000002659	0.7560453758819785		0	0	False	False	0.9998668432235718	0					non-mobilizable	other	7436.0	99.139	99.0	0.12291408252708179	NZ_CYZN01000023.1	firmicutes	Blautia wexlerae strain 2789STDY5834863, whole genome shotgun sequence	False	False
CHI0060_000000001037	8708	0.6006682294958222	12	8	5	6	5	False	121824	fragment	False	CHI0054_000000001402	0.5306276481233996		0	0	False	False	0.9973587393760681	0					non-mobilizable	no_good_hit	7282.0	95.90799999999999	83.0	0.002044226563479221	AP018533.1	firmicutes	Clostridiales bacterium CCNA10 DNA, complete genome	True	False
DEN0022_000000020673	1970	0.6006665203032213	3	3	3	2	2	False	107773	fragment	False	DEN0022_000000020673	0.9905450500556173		0	0	False	False	1.0	0					non-mobilizable	no_good_hit	48.0	93.75	2.0	0.0032989401277461923	NZ_VHHR01000054.1	high GC Gram+	Kytococcus schroeteri strain H01 54, whole genome shotgun sequence	True	False
CHI0145_000000006349	2943	0.6006654894045818	4	3	2	1	3	False	79768	maximal	True	CHI0145_000000006349	1.0		2	2	False	False	1.0	0					non-mobilizable	chromosome	2943.0	99.96600000000001	100.0	0.000626748883963047	CP047594.1	enterobacteria	Escherichia coli strain LD27-1 chromosome, complete genome	False	False
MON0061_000000008930	4570	0.6006644282924296	3	3	1	3	2	False	33925	maximal	True	MON0061_000000008930	0.9889294681579548		86	9	False	False	1.0	0					non-mobilizable	other	4516.0	82.484	99.0	0.0011880563899084905	NZ_JH724314.1	CFB group bacteria	Bacteroides nordii CL02T12C05 supercont1.1, whole genome shotgun sequence	False	False
USA0051_01_000000015559	1292	0.6006636310873672	2	1	1	1	1	False	1090	fragment	False	USA0051_01_000000015559	1.0		0	0	False	False	1.0	0					non-mobilizable	other	1292.0	100.0	100.0	0.015860340548907836	NZ_JAAITU010000015.1	firmicutes	Blautia glucerasea strain MSK.21.93 NODE_15_length_81398_cov_163.319, whole genome shotgun sequence	False	False
CHI0111_000000011330	2677	0.6006433897739518	3	3	2	3	2	False	82600	maximal	True	CHI0111_000000011330	1.0		8	5	False	False	1.0	0					non-mobilizable	no_good_hit								True	False
FIJ0112_000000000044	87196	0.6006433891071598	102	28	15	22	14	True	51631	maximal	True	FIJ0112_000000000044	1.0		2	1	False	False	1.0	0					non-mobilizable	no_good_hit	329.0	85.714	0.0	0.003076115091720749	NZ_JH379375.1	CFB group bacteria	Prevotella stercorea DSM 18206 Scfld115, whole genome shotgun sequence	True	True
FIJ0072_000000022172	1198	0.6006390926964275	1	1	1	1	1	False	44720	maximal	True	FIJ0072_000000022172	1.0		4	2	False	False	1.0	0					non-mobilizable	no_good_hit	956.0	75.0	78.0	0.0003012481147982614	AP012211.1	actinobacteria	Eggerthella sp. YY7918 DNA, complete genome	True	False
AST0025_000000003883	7580	0.6006262122789955	11	7	4	6	6	False	120562	maximal	True	AST0025_000000003883	1.0		6	3	False	False	0.9996042251586914	0					non-mobilizable	no_good_hit	2580.0	93.411	63.0	0.0008982436669813017	CP023819.1	firmicutes	Faecalibacterium prausnitzii strain Indica chromosome, complete genome	True	False
CHI0114_000000000990	6189	0.6006241849797446	6	6	6	4	4	False	82309	maximal	True	CHI0114_000000000990	1.0		12	3	False	False	0.9953142404556274	0					non-mobilizable	no_good_hit	1684.0	76.722	27.0	0.00810862329359668	LR756492.1	viruses	uncultured phage genome assembly, chromosome: 1	True	False
USA0006_01_000000009012	2707	0.6006150120178878	4	3	2	3	2	True	2135	maximal	True	USA0006_01_000000009012	1.0		6	4	False	False	0.999261200428009	0					non-mobilizable	no_good_hit	69.0	92.75399999999999	3.0	0.0002515733007191126	NZ_RQXV01000008.1	g-proteobacteria	Amphritea balenae strain JAMM 1525 NODE_8_length_258374_cov_59.799975, whole genome shotgun sequence	True	True
ENG0032_000000003223	5509	0.6006142360373935	4	4	3	3	3	False	82894	fragment	False	ENG0032_000000003223	1.0		0	0	False	False	1.0	0					non-mobilizable	other	5518.0	93.54799999999999	100.0	0.06205202181850967	NZ_JAAJTM010000003.1	enterobacteria	Escherichia marmotae strain UMB2500_14 scaffold00003, whole genome shotgun sequence	False	False
ISR0023_000000020498	1564	0.6006100787853187	3	2	2	1	1	False	66908	maximal	True	ISR0023_000000020498	0.9845667658328403		35	5	False	False	0.989130437374115	0					non-mobilizable	chromosome	1564.0	99.616	100.0	0.0005175896021116861	CP045651.1	CFB group bacteria	Alistipes sp. dk3624 chromosome, complete genome	False	False
ISR0081_000000002884	7483	0.6006054128985978	9	7	6	3	1	True	34257	fragment	False	ISR0081_000000002884	0.9738888888888889		0	0	False	False	0.9991981983184814	0					non-mobilizable	no_good_hit	2275.0	75.516	30.0	0.00041633158828918986	FQ312004.1	CFB group bacteria	Bacteroides fragilis 638R genome	True	True
ENG0153_000000015454	1940	0.6006040110612587	3	3	3	2	1	False	121334	fragment	False	ENG0153_000000015454	1.0		0	0	False	False	0.9932989478111267	0					non-mobilizable	chromosome	1940.0	99.536	100.0	0.0006111681443655434	LR699012.1	firmicutes	Anaerostipes hadrus isolate MGYG-HGUT-02528 genome assembly, chromosome: 1	False	False
SPA0054_000000018603	1586	0.6006039014623383	2	2	2	2	2	False	6423	fragment	False	SPA0054_000000018603	1.0		0	0	False	False	0.9987389445304871	0					non-mobilizable	other	1576.0	88.83200000000001	99.0	0.0004737292581574492	AP018532.1	firmicutes	Oscillibacter sp. PEA192 DNA, complete genome	False	False
DEN0096_000000028686	1577	0.6006029794094202	4	3	3	3	0	False	68149	maximal	True	DEN0096_000000028686	1.0		3	1	False	False	1.0	0					non-mobilizable	no_good_hit	1365.0	82.41799999999999	86.0	0.7198228128460686	XM_013041826.1	eukaryotes	Blastocystis hominis mRNA	True	False
MON0109_000000032345	1142	0.6006026930429708	2	1	1	1	1	False	8482	maximal	True	MON0109_000000032345	1.0		75	10	False	False	0.985989511013031	0					non-mobilizable	no_good_hit	102.0	81.373	9.0	0.0006319700229168927	NZ_SPFR01000009.1	firmicutes	[Clostridium] hylemonae strain BSD2780061688st1_A6 NODE_9_length_156653_cov_46.1204, whole genome shotgun sequence	True	False
ENG0079_000000001987	13480	0.6005978350869258	14	9	4	7	6	True	123611	maximal	True	ENG0079_000000001987	1.0	PS902	46	8	False	True	1.0	0	rep_cluster_1702				non-mobilizable	other	13493.0	98.229	100.0	0.003608499616655495	CP003274.1	CFB group bacteria	Alistipes finegoldii DSM 17242, complete genome	False	True
USA0032_01_000000017182	1206	0.6005962946789505	2	2	2	2	2	False	96059	fragment	False	ENG0152_000000016577	0.4224964116671792		0	0	False	False	1.0	0					non-mobilizable	chromosome	1206.0	98.34200000000001	100.0	0.0004055959449830138	NZ_CP030777.1	firmicutes	Faecalibacterium prausnitzii strain APC918/95b chromosome, complete genome	False	False
DEN0066_000000005161	5594	0.6005940881946831	6	4	3	3	4	False	71014	maximal	True	DEN0066_000000005161	1.0		8	4	False	False	0.9967822432518005	0					non-mobilizable	no_good_hit	3795.0	97.76	70.0	0.0011342468095945203	FP929042.1	firmicutes	Eubacterium rectale DSM 17629 draft genome	True	False
FIJ0163_000000019308	1285	0.6005875672154078	1	1	1	1	1	False	39137	fragment	False	FIJ0163_000000019308	1.0		0	0	False	False	0.9844357967376709	0					non-mobilizable	no_good_hit	64.0	98.43799999999999	5.0	0.06028708133971292	NZ_LT635849.1	b-proteobacteria	Duodenibacillus massiliensis strain Marseille-P2968T, whole genome shotgun sequence	True	False
FIJ0096_000000006175	5141	0.6005872582960103	8	7	7	6	6	False	46445	fragment	False	FIJ0096_000000006175	1.0		0	0	False	False	0.999610960483551	0					non-mobilizable	no_good_hit	590.0	81.525	21.0	0.00014778972808697364	CP048436.1	firmicutes	Flavonifractor plautii strain JCM 32125 chromosome, complete genome	True	False
ITA0006_000000010178	2429	0.6005791856041174	3	3	3	2	1	False	131972	fragment	False	ISR0107_000000008116	0.687728193575035		0	0	False	False	0.9921778440475464	0					non-mobilizable	other	2410.0	99.212	99.0	0.004777259530722003	NZ_WNAJ01000001.1	firmicutes	Roseburia intestinalis strain BIOML-A1 scaffold1_size504264, whole genome shotgun sequence	False	False
FIJ0051_000000005833	3648	0.6005786109334563	3	3	2	2	2	False	46551	maximal	True	FIJ0051_000000005833	1.0		1	1	False	False	1.0	0					non-mobilizable	no_good_hit	806.0	72.457	22.0	0.000232221850641231	NZ_UYXY01000001.1	CFB group bacteria	Prevotella marseillensis strain Marseille-P8229, whole genome shotgun sequence	True	False
MAD0034_000000012151	1307	0.600567992615754	3	2	2	1	2	False	128204	maximal	True	MAD0034_000000012151	1.0		1	1	False	False	0.9846977591514587	0					non-mobilizable	no_good_hit	1173.0	86.104	89.0	0.018775510204081632	NZ_CABIWU010000006.1	firmicutes	Catenibacterium mitsuokai isolate MGYG-HGUT-00026, whole genome shotgun sequence	True	False
ISR0326_000000010822	1820	0.6005671832839812	6	2	1	1	2	False	24822	maximal	True	ISR0326_000000010822	1.0		3	2	False	False	0.9983516335487366	0					non-mobilizable	no_good_hit	381.0	82.152	21.0	0.001037290455011974	NZ_CYXV01000002.1	firmicutes	Roseburia faecis strain 2789STDY5608863, whole genome shotgun sequence	True	False
ENG0094_000000008250	2076	0.6005636599946091	2	2	2	2	2	True	61029	fragment	False	ENG0094_000000008250	1.0		0	0	False	False	1.0	0					non-mobilizable	no_good_hit	1389.0	92.009	71.0	0.00045110983419438544	NZ_CP007034.1	CFB group bacteria	Barnesiella viscericola DSM 18177, complete genome	True	True
ENG0182_000000010693	2651	0.6005620964371674	4	3	1	2	3	False	55244	maximal	True	ENG0182_000000010693	1.0		4	4	False	False	1.0	0					non-mobilizable	chromosome	1414.0	93.494	90.0	0.0002174889810463979	NZ_CP012937.1	CFB group bacteria	Bacteroides thetaiotaomicron strain 7330 chromosome, complete genome	False	False
SPA0097_000000015930	2078	0.6005592202520064	2	2	2	2	2	False	86326	fragment	False	SPA0097_000000015930	0.9879759519038076		0	0	False	False	1.0	0					non-mobilizable	chromosome	2011.0	98.16	99.0	0.000700260584775101	CP023819.1	firmicutes	Faecalibacterium prausnitzii strain Indica chromosome, complete genome	False	False
ISR0052_000000000170	64918	0.6005541751010127	95	21	9	15	7	True	115267	backbone	True	ISR0052_000000000170	0.7495862856950831	PS749	1	1	True	True	1.0	8					non-mobilizable	no_good_hit	896.0	98.661	1.0	0.001206827892033451	NZ_SPHG01000001.1	CFB group bacteria	Alistipes shahii strain BSD2780061688st1_A10 NODE_1_length_740785_cov_58.06, whole genome shotgun sequence	True	True
ENG0200_000000018289	1162	0.6005520681929415	2	2	2	2	2	False	54183	maximal	True	ENG0200_000000018289	1.0		94	10	False	False	1.0	0					non-mobilizable	no_good_hit								True	False
ISR0065_000000028740	1217	0.6005413937679356	2	2	2	2	1	False	35159	fragment	False	ISR0065_000000028740	1.0		0	0	False	False	0.9991782903671265	0					non-mobilizable	chromosome	1217.0	98.521	100.0	0.0005546445781896054	NZ_CP025199.1	high GC Gram+	Bifidobacterium pseudocatenulatum strain 12 chromosome, complete genome	False	False
CHI0063_000000002705	4638	0.6005407471350459	6	5	2	0	5	False	91929	fragment	False	DEN0035_000000005896	0.6938216285616382		0	0	False	False	1.0	0					non-mobilizable	plasmid	4638.0	99.741	100.0	0.12003934867586528	CP041397.1	CFB group bacteria	Bacteroides ovatus strain 3725 D1 iv plasmid unnamed2, complete sequence	False	True
MON0107_000000011526	4636	0.6005403438082471	5	3	3	3	3	False	61704	maximal	True	MON0107_000000011526	1.0		32	5	False	False	0.9995685815811157	0					non-mobilizable	no_good_hit	904.0	72.67699999999999	19.0	0.00022105730126421692	CP048436.1	firmicutes	Flavonifractor plautii strain JCM 32125 chromosome, complete genome	True	False
ISR0098_000000006361	2750	0.6005397923864771	4	4	4	4	3	False	105082	fragment	False	SPA0130_000000012000	0.5723665011722495		0	0	False	False	1.0	0					non-mobilizable	chromosome	1625.0	83.015	100.0	0.00035964274300588335	LR027880.1	firmicutes	Roseburia intestinalis L1-82 genome assembly, chromosome: 1	False	False
SPA0078_000000002712	2747	0.6005397923864771	4	4	4	4	3	False	105082	fragment	False	SPA0130_000000012000	0.5715356330788747		0	0	False	False	1.0	0					non-mobilizable	no_good_hit	1604.0	83.042	62.0	0.00035496916775642573	LR027880.1	firmicutes	Roseburia intestinalis L1-82 genome assembly, chromosome: 1	True	False
ISR0047_000000010963	2691	0.6005397923864771	4	4	4	4	3	False	95006	maximal	True	ISR0047_000000010963	1.0		1	1	False	False	1.0	0					non-mobilizable	no_good_hit	1584.0	82.51299999999999	76.0	0.0003507406949116783	LR027880.1	firmicutes	Roseburia intestinalis L1-82 genome assembly, chromosome: 1	True	False
CAN0011_000000019018	1586	0.6005384622185796	3	2	2	2	2	False	94442	fragment	False	CAN0011_000000019018	0.9736640106229817		0	0	False	False	0.9987389445304871	0					non-mobilizable	other	1586.0	99.874	100.0	0.00030006254931627387	CP011073.1	CFB group bacteria	Bacteroides fragilis strain BOB25, complete genome	False	False
ENG0190_000000019772	1516	0.6005384622185796	3	2	2	2	2	False	94442	fragment	False	CAN0011_000000019018	0.9629872620737185		0	0	False	False	1.0	0					non-mobilizable	other	1516.0	99.934	100.0	0.0002868105755294353	CP011073.1	CFB group bacteria	Bacteroides fragilis strain BOB25, complete genome	False	False
ISR0777_000000012170	1424	0.6005384622185796	2	2	2	2	2	False	94442	fragment	False	CAN0011_000000019018	0.7091925486138091		0	0	False	False	1.0	0					non-mobilizable	other	1424.0	100.0	100.0	0.0002693936956953046	CP011073.1	CFB group bacteria	Bacteroides fragilis strain BOB25, complete genome	False	False
USA0047_01_000000024354	1492	0.6005323984305132	2	2	2	2	2	False	1158	maximal	False	USA0069_01_000000040286	0.9983299933199733		0	0	False	False	1.0	0					non-mobilizable	no_good_hit	255.0	73.333	17.0	5.6789231856632304e-05	LR215981.1	firmicutes	Ruthenibacterium lactatiformans isolate Ruthenibacterium lactatiformans 82B1 genome assembly, chromosome: 1	True	False
ISR0817_000000008197	1546	0.6005319159047318	4	3	2	3	3	False	102263	maximal	True	ISR0817_000000008197	1.0		0	0	False	False	0.9644243121147156	0					non-mobilizable	no_good_hit	445.0	97.079	64.0	0.00012329839878701034	FP929062.1	firmicutes	Clostridiales sp. SS3/4 draft genome	True	False
ISR0232_000000022488	1314	0.6005273563066156	2	2	1	2	2	False	27420	fragment	False	ISR0232_000000022488	1.0		0	0	False	False	0.9984779357910156	0					non-mobilizable	no_good_hit								True	False
MAD0111_000000013059	1321	0.6005231078706125	1	1	1	1	1	False	85940	fragment	False	ISR0091_000000021552	0.9614959045178108		0	0	False	False	1.0	0					non-mobilizable	other	1125.0	87.111	92.0	0.003915156501669955	NZ_JAAIOD010000003.1	firmicutes	Dorea longicatena strain MSK.10.16 NODE_3_length_286834_cov_268.045, whole genome shotgun sequence	False	False
SPA0072_000000015582	1281	0.6005231078706125	1	1	1	1	1	False	85940	fragment	False	ISR0091_000000021552	0.962736060774554		0	0	False	False	0.9992193579673767	0					non-mobilizable	other	1125.0	87.46700000000001	94.0	0.003915156501669955	NZ_JAAIOD010000003.1	firmicutes	Dorea longicatena strain MSK.10.16 NODE_3_length_286834_cov_268.045, whole genome shotgun sequence	False	False
ENG0012_000000016870	1367	0.600522649605019	3	1	1	1	1	False	67037	maximal	True	ENG0012_000000016870	1.0		1	1	False	False	0.953913688659668	0					non-mobilizable	no_good_hit								True	False
ENG0101_000000012935	2505	0.6005188828096832	4	4	2	2	3	False	79092	maximal	True	ENG0101_000000012935	1.0		54	5	False	False	1.0	0					non-mobilizable	other	2503.0	99.001	99.0	0.0009082704910144412	AP018537.1	firmicutes	Erysipelotrichaceae bacterium GAM147 DNA, complete genome	False	False
SPA0017_000000001591	7198	0.6005172806393086	7	7	7	6	6	False	128757	fragment	False	SPA0089_000000004103	0.5352653934844775		0	0	False	False	0.9993053674697876	0					non-mobilizable	no_good_hit	6377.0	96.98899999999999	88.0	0.0018116034781421465	NZ_LT907978.1	firmicutes	Anaerobutyricum hallii isolate EH1 chromosome I	True	False
SPA0075_000000000247	23732	0.6005122673515744	28	6	5	6	3	True	5807	fragment	False	SPA0075_000000000247	1.0		0	0	False	False	0.9997050166130066	0					non-mobilizable	no_good_hit	1452.0	76.86	6.0	0.012547270097415611	NZ_FOJY01000011.1	firmicutes	Acetitomaculum ruminis DSM 5522, whole genome shotgun sequence	True	True
TAN0002_000000023192	1751	0.6005109649433403	2	2	2	2	1	True	60843	fragment	False	TAN0002_000000023192	1.0		0	0	False	False	0.9771559238433838	0					non-mobilizable	no_good_hit								True	True
FIJ0133_000000023024	1662	0.6005109649433403	2	2	2	2	1	True	40672	fragment	False	FIJ0133_000000023024	1.0		0	0	False	False	1.0	0					non-mobilizable	no_good_hit								True	True
ISR0382_000000010967	1346	0.6005109649433403	2	2	2	2	1	True	23116	fragment	False	ISR0382_000000010967	1.0		0	0	False	False	0.9977712035179138	0					non-mobilizable	no_good_hit								True	True
MON0083_000000019782	1933	0.6005024341097573	3	2	2	2	2	False	9880	maximal	True	MON0083_000000019782	1.0		115	10	False	False	1.0	0					non-mobilizable	no_good_hit	1162.0	98.365	60.0	0.17003514938488576	NZ_CABIWU010000095.1	firmicutes	Catenibacterium mitsuokai isolate MGYG-HGUT-00026, whole genome shotgun sequence	True	False
CHI0093_000000000215	19440	0.6005022095309475	24	11	3	11	4	True	108400	backbone	False	ISR0280_000000000088	0.04020357546093078	PS672	0	0	False	True	1.0	0					non-mobilizable	other	19366.0	99.995	99.0	0.19324804406833787	NZ_SPGG01000016.1	CFB group bacteria	Parabacteroides merdae strain 1001175st1_A1 NODE_16_length_100208_cov_48.2665, whole genome shotgun sequence	False	True
ISR0395_000000001586	19241	0.6005022095309475	24	11	3	11	4	True	108400	backbone	False	ISR0280_000000000088	0.03635842845772355	PS672	0	0	False	True	1.0	0					non-mobilizable	other	19241.0	100.0	100.0	0.19200063867156314	NZ_SPGG01000016.1	CFB group bacteria	Parabacteroides merdae strain 1001175st1_A1 NODE_16_length_100208_cov_48.2665, whole genome shotgun sequence	False	True
CHI0124_000000000733	19183	0.6005022095309475	24	11	3	11	4	True	108400	backbone	False	ISR0280_000000000088	0.03623228872140542	PS672	0	0	False	True	1.0	0					non-mobilizable	plasmid	19110.0	99.969	100.0	0.2511236102715063	CP059857.1	CFB group bacteria	Bacteroides sp. HF-5287 plasmid pla1, complete sequence	False	True
MON0047_000000036076	1108	0.6004991977908196	2	2	2	2	2	False	11744	maximal	False	MON0041_000000062367	0.9406854130052724		0	0	False	False	0.9972923994064331	0					non-mobilizable	no_good_hit	320.0	73.125	29.0	0.003023874206832996	NZ_QIML01000008.1	firmicutes	Evtepia gabavorous strain KLE1738 KLE1738_8, whole genome shotgun sequence	True	False
FIJ0166_000000009456	2528	0.6004973147978231	6	4	3	4	3	False	39019	maximal	True	FIJ0166_000000009456	1.0		1	1	False	False	1.0	0					non-mobilizable	no_good_hit	799.0	88.36	82.0	0.0002467009579961287	FP929046.1	firmicutes	Faecalibacterium prausnitzii SL3/3 draft genome	True	False
SPA0138_000000007272	3399	0.6004964706971612	3	2	2	2	2	False	66053	fragment	False	SPA0138_000000007272	1.0		0	0	False	True	0.9985289573669434	0					non-mobilizable	no_good_hit	151.0	76.15899999999999	4.0	0.0010729454943688862	NZ_WNAF01000008.1	firmicutes	[Ruminococcus] faecis strain BIOML-A1 scaffold8_size135142, whole genome shotgun sequence	True	True
ISR0122_000000010282	1730	0.6004875819828016	4	2	1	2	2	False	32146	maximal	True	ISR0122_000000010282	1.0		2	2	False	False	0.9936416149139404	0					non-mobilizable	no_good_hit								True	False
ENG0184_000000008190	2752	0.6004874025058453	3	3	2	3	2	False	111356	maximal	True	ENG0184_000000008190	1.0		22	6	False	False	0.9996366500854492	0					non-mobilizable	no_good_hit	1721.0	99.07	71.0	0.01222059596720333	NZ_WNAJ01000009.1	firmicutes	Roseburia intestinalis strain BIOML-A1 scaffold9_size140746, whole genome shotgun sequence	True	False
AST0151_000000011338	1435	0.6004848556697538	3	2	2	1	1	False	103631	maximal	True	AST0151_000000011338	1.0		3	2	False	False	1.0	0					non-mobilizable	no_good_hit	517.0	97.292	49.0	0.00014301503462907733	FP929062.1	firmicutes	Clostridiales sp. SS3/4 draft genome	True	False
ISR0286_000000017117	1245	0.6004799935582369	3	3	3	2	2	False	63233	fragment	False	ISR0286_000000017117	1.0		0	0	False	False	0.9823293089866638	0					non-mobilizable	chromosome	1232.0	73.86399999999999	97.0	0.0004207140496881766	CP023819.1	firmicutes	Faecalibacterium prausnitzii strain Indica chromosome, complete genome	False	False
MAD0111_000000003963	4258	0.6004778289085786	6	5	4	5	4	False	121219	maximal	True	MAD0111_000000003963	1.0		0	0	False	False	0.999765157699585	0					non-mobilizable	no_good_hit	1740.0	83.678	41.0	0.000511776334787019	LR698981.1	firmicutes	Clostridiales bacterium isolate MGYG-HGUT-02340 genome assembly, chromosome: 1	True	False
MAD0047_000000018396	2388	0.6004771180922627	4	4	4	4	4	False	17663	maximal	True	MAD0047_000000018396	1.0		3	1	False	False	1.0	0					non-mobilizable	other	2376.0	82.365	99.0	0.0027861833520254494	NZ_CABJDZ010000001.1	firmicutes	Blautia obeum isolate MGYG-HGUT-00212, whole genome shotgun sequence	False	False
CHI0060_000000011467	1341	0.600472487519176	2	2	2	2	2	True	85724	fragment	False	ISR0837_000000009696	0.4881934032983508		0	0	False	False	0.9985085725784302	0					non-mobilizable	other	1277.0	99.68700000000001	95.0	0.0003390625876055618	FP929032.1	CFB group bacteria	Alistipes shahii WAL 8301 draft genome	False	True
MAD0044_000000021142	1177	0.6004724461445229	2	2	2	2	2	False	130039	fragment	False	USA0135_01_000000006480	0.026659592607795993		0	0	False	False	1.0	0					non-mobilizable	other	1177.0	97.961	100.0	0.002459031818951691	NZ_CABIYV010000002.1	firmicutes	Gemmiger formicilis isolate MGYG-HGUT-00084, whole genome shotgun sequence	False	False
ISR0797_000000002226	5167	0.6004700491014396	7	6	4	3	3	True	110090	fragment	False	ISR0797_000000002226	1.0		0	0	False	False	1.0	0					non-mobilizable	other	5179.0	89.689	100.0	0.0019181210654759739	NZ_KE386488.1	CFB group bacteria	Rikenella microfusus DSM 15922 RikmiDRAFT_RMD.2, whole genome shotgun sequence	False	True
ISR0345_000000004193	2430	0.60046712839525	4	3	3	3	2	False	130864	maximal	True	ISR0345_000000004193	1.0	PS1128	21	5	False	True	1.0	0					non-mobilizable	no_good_hit	1281.0	83.60700000000001	52.0	0.01506522355610171	NZ_LNAM01000219.1	firmicutes	Acetivibrio ethanolgignens strain ACET-33324 ACET-33324.Scaf9, whole genome shotgun sequence	True	True
MON0080_000000019898	2548	0.6004635102842001	2	2	2	2	1	False	78866	maximal	True	MON0080_000000019898	0.9913131313131314		137	13	False	False	1.0	0					non-mobilizable	no_good_hit	1349.0	69.97800000000001	51.0	0.0004646183560371879	CP060490.1	firmicutes	Oscillibacter sp. NSJ-62 chromosome	True	False
FIJ0075_000000009570	2030	0.6004550213206256	2	2	2	2	2	False	114100	fragment	False	ISR0306_000000004549	0.4172820887916444		0	0	False	False	0.9990147948265076	0		MOBT			mobilizable	other	2030.0	99.064	100.0	0.014976269735239628	NZ_JAAIOD010000008.1	firmicutes	Dorea longicatena strain MSK.10.16 NODE_8_length_135481_cov_307.207, whole genome shotgun sequence	False	True
ISR0014_000000026489	1302	0.6004505452506287	3	3	3	2	1	False	38005	fragment	False	ISR0014_000000026489	1.0		0	0	False	False	0.9992319345474243	0					non-mobilizable	chromosome	1302.0	100.0	100.0	0.0006670751497842645	LR134275.1	firmicutes	Streptococcus vestibularis strain NCTC12167 genome assembly, chromosome: 1	False	False
ISR0031_000000017411	1385	0.6004478101784139	2	1	1	1	1	True	36994	fragment	False	ISR0031_000000017411	1.0		0	0	False	False	1.0	0					non-mobilizable	no_good_hit	845.0	88.402	68.0	0.0002613225784574377	FP929046.1	firmicutes	Faecalibacterium prausnitzii SL3/3 draft genome	True	True
CHI0028_000000005539	2433	0.6004375889617958	6	5	5	5	3	True	117241	maximal	True	CHI0028_000000005539	0.9958414174099328		65	11	False	False	1.0	0					non-mobilizable	chromosome	2433.0	99.671	100.0	0.000679550321289041	CP060633.1	firmicutes	Lachnospiraceae bacterium sunii NSJ-8 chromosome, complete genome	False	True
SPA0131_000000018858	1472	0.60043541766814	2	2	2	2	2	False	77334	maximal	False	CHI0182_000000019362	0.9784518871681582		0	0	False	False	0.989130437374115	0					non-mobilizable	other	1460.0	99.65799999999999	99.0	0.0002824294976413556	CP013020.1	CFB group bacteria	Bacteroides vulgatus strain mpk genome	False	False
USA0034_01_000000020310	2665	0.6004197271139637	4	4	4	4	2	False	27818	fragment	False	ISR0223_000000010448	0.9814799811458668		0	0	False	False	0.9973733425140381	0					non-mobilizable	no_good_hit	1079.0	95.459	62.0	0.01987600629221801	NZ_MBEW02000011.1	firmicutes	Criibacterium bergeronii strain CCRI-22567 CCRI-22567_NODE_11_length_54035_cov_209.225, whole genome shotgun sequence	True	False
USA0082_01_000000006631	4413	0.6004154806869122	6	6	6	5	4	False	7084	fragment	False	USA0082_01_000000006631	1.0		0	0	False	False	0.999773383140564	0					non-mobilizable	chromosome	4413.0	99.90899999999999	100.0	0.0008276766673220045	CP043610.1	CFB group bacteria	Bacteroides fragilis strain GUT04 chromosome, complete genome	False	False
ENG0100_000000005038	5715	0.6004032899868277	8	6	3	5	4	False	60611	maximal	True	ENG0100_000000005038	1.0		4	2	False	False	0.9984251856803894	0					non-mobilizable	no_good_hit	1918.0	78.259	33.0	0.0005187419120138183	FP929062.1	firmicutes	Clostridiales sp. SS3/4 draft genome	True	False
ISR0319_000000006792	2678	0.6004025553939584	4	4	4	4	3	False	67879	maximal	True	ISR0319_000000006792	1.0		0	0	False	False	0.9955190420150757	0					non-mobilizable	no_good_hit	1891.0	99.154	71.0	0.0005365196735235205	FP929038.1	firmicutes	Coprococcus catus GD/7 draft genome	True	False
ISR0032_000000014420	2303	0.6004016716755142	3	3	2	2	3	False	36948	maximal	True	ISR0032_000000014420	1.0		145	11	False	False	0.9991315603256226	0					non-mobilizable	chromosome	1483.0	99.663	100.0	0.0002091793900995197	NZ_CP012801.1	CFB group bacteria	Bacteroides cellulosilyticus strain WH2 chromosome, complete genome	False	False
CHI0154_000000010783	2852	0.6003973698706985	4	3	3	2	1	False	79188	fragment	False	CHI0154_000000010783	1.0		0	0	False	False	0.9856241345405579	0					non-mobilizable	no_good_hit	877.0	72.406	40.0	0.00014673955595469637	CP041379.1	CFB group bacteria	Bacteroides intestinalis strain APC919/174 chromosome, complete genome	True	False
SPA0006_000000002145	11965	0.6003957133517819	17	11	6	8	10	True	87500	fragment	False	ENG0171_000000001736	0.9853236823698847		0	0	False	False	0.9994985461235046	0					non-mobilizable	other	11969.0	99.925	100.0	0.26174437931939465	NZ_CZAI01000017.1	CFB group bacteria	Bacteroides caccae strain 2789STDY5834880, whole genome shotgun sequence	False	True
ENG0125_000000015790	1673	0.6003917594973238	3	3	3	3	3	False	91851	fragment	False	CAN0020_000000018878	0.6817709146246294		0	0	False	False	0.9994022846221924	0					non-mobilizable	no_good_hit	1076.0	75.836	63.0	0.00037396111583480975	CP060490.1	firmicutes	Oscillibacter sp. NSJ-62 chromosome	True	False
DEN0021_000000014307	2442	0.6003886692154602	4	1	1	1	1	False	74804	maximal	True	DEN0021_000000014307	1.0		100	9	False	False	0.9983620047569275	0					non-mobilizable	no_good_hit	168.0	75.0	7.0	4.338779246330379e-05	NZ_CP021422.1	firmicutes	Acutalibacter muris strain KB18 chromosome	True	False
ISR0164_000000009576	2700	0.6003884980140801	2	2	2	2	1	False	97234	fragment	False	ISR0164_000000009576	1.0		0	0	False	False	1.0	0					non-mobilizable	other	2700.0	98.926	100.0	0.027684038854071575	NZ_WNAF01000009.1	firmicutes	[Ruminococcus] faecis strain BIOML-A1 scaffold9_size97698, whole genome shotgun sequence	False	False
ISR0103_000000013620	2118	0.6003884980140801	2	2	2	2	1	False	97232	fragment	False	MAD0066_000000013245	0.9574193145699211		0	0	False	False	0.9919735789299011	0					non-mobilizable	other	2116.0	99.055	99.0	0.0216938652005785	NZ_WNAF01000009.1	firmicutes	[Ruminococcus] faecis strain BIOML-A1 scaffold9_size97698, whole genome shotgun sequence	False	False
ISR0122_000000005607	3005	0.600388222729561	5	4	1	2	3	True	115645	fragment	False	ISR0122_000000005607	1.0		0	0	False	False	0.999667227268219	0		MOBV			mobilizable	other	2227.0	99.82	100.0	0.3293838862559242	NZ_NFHM01000054.1	firmicutes	Anaerotignum lactatifermentans strain An75 An75_contig_54, whole genome shotgun sequence	False	True
ISR0122_000000015976	1125	0.6003864966481017	3	1	1	1	1	False	32135	maximal	True	ISR0122_000000015976	1.0		0	0	False	False	1.0	0					non-mobilizable	no_good_hit	674.0	88.72399999999999	60.0	0.12551363466567053	MK232116.1	viruses	Uncultured human fecal virus clone BlautiaA.sp_B01.V07.K17_7_c1 sequence	True	False
SPA0138_000000009952	2592	0.6003844614309449	5	2	2	2	2	False	20344	maximal	True	SPA0138_000000009952	1.0		2	1	False	False	0.9965277910232544	0					non-mobilizable	no_good_hit	1666.0	92.37700000000001	64.0	0.08217758254775184	NZ_QRUU01000063.1	CFB group bacteria	Phocaeicola coprocola strain AF24-2 AF24-2.Scaf63, whole genome shotgun sequence	True	False
ISR0115_000000012995	2555	0.6003810824419634	2	2	1	2	2	False	56833	fragment	False	ISR0115_000000012995	1.0		0	0	False	False	0.9992172122001648	0					non-mobilizable	no_good_hit	150.0	100.0	6.0	0.08642691415313225	GQ873780.1		Uncultured organism clone 1041059765647 genomic sequence	True	False
ISR0097_000000022103	1392	0.6003803479738604	3	2	2	2	2	False	98804	fragment	False	ISR0097_000000022103	0.9912343236712634		0	0	False	False	0.9920976758003235	0					non-mobilizable	chromosome	1376.0	99.20100000000001	99.0	0.0006135990507287995	NZ_HF545616.1	firmicutes	Ruminococcus bicirculans strain 80/3 chromosome I	False	False
ISR0096_000000018059	1336	0.6003754728944188	2	2	2	2	1	False	33333	maximal	True	ISR0096_000000018059	1.0		171	11	False	False	0.9992514848709106	0					non-mobilizable	no_good_hit	989.0	99.899	74.0	0.03453700143321565	CP021631.1	other sequences	Unidentified plasmid plasmid apr38_2079, complete sequence	True	False
SPA0032_000000021801	1365	0.6003698382349482	2	2	2	2	2	False	92366	fragment	False	USA0035_01_000000017628	0.8265804240207202		0	0	False	False	0.995604395866394	0					non-mobilizable	no_good_hit	416.0	81.49	51.0	0.000685687721541054	NZ_CABIYV010000001.1	firmicutes	Gemmiger formicilis isolate MGYG-HGUT-00084, whole genome shotgun sequence	True	False
ISR0223_000000014785	2033	0.6003669915409439	2	2	2	2	1	False	114437	maximal	True	ISR0223_000000014785	1.0		90	8	False	False	0.99311363697052	0					non-mobilizable	other	1550.0	99.54799999999999	97.0	0.01557284754896047	NZ_LT629846.1	firmicutes	Romboutsia timonensis strain Marseille-P326, whole genome shotgun sequence	False	False
MAD0041_000000019113	1843	0.6003669565028373	4	3	3	3	3	False	127740	fragment	False	ISR0150_000000012413	0.7672343037915437		0	0	False	False	1.0	0					non-mobilizable	other	1843.0	99.67399999999999	100.0	0.058396474653647404	NZ_CYZN01000035.1	firmicutes	Blautia wexlerae strain 2789STDY5834863, whole genome shotgun sequence	False	False
AST0150_000000007972	3407	0.6003647967324175	4	3	0	2	2	True	104197	fragment	False	AST0150_000000007972	1.0		0	0	False	False	0.9988259673118591	0					non-mobilizable	no_good_hit	695.0	92.23	30.0	0.003985853675394842	NZ_CYXX01000004.1	firmicutes	Roseburia inulinivorans strain 2789STDY5608887, whole genome shotgun sequence	True	True
USA0132_01_000000002933	6426	0.6003618238212832	8	8	5	6	7	True	131033	maximal	True	USA0132_01_000000002933	1.0		4	2	False	False	1.0	0					non-mobilizable	no_good_hit	3448.0	81.439	53.0	0.9985456660849331	NZ_LNAM01000042.1	firmicutes	Acetivibrio ethanolgignens strain ACET-33324 ACET-33324.Scaf136, whole genome shotgun sequence	True	True
ISR0222_000000005361	11900	0.6003608710392384	14	9	8	8	5	True	124811	maximal	True	ISR0222_000000005361	1.0		8	4	False	False	1.0	0					non-mobilizable	no_good_hit	93.0	89.24700000000001	1.0	0.003888987095633728	KJ512985.1	bacteria	Uncultured bacterium DCM004Kan06 genomic sequence	True	True
ENG0148_000000011710	3221	0.600359495603846	4	3	1	2	3	False	57319	maximal	True	ENG0148_000000011710	1.0		1	1	False	False	0.9913070201873779	0					non-mobilizable	no_good_hit	54.0	87.037	2.0	2.0417915464332848e-05	NZ_UICR01000001.1	firmicutes	Clostridium neonatale strain NEC86, whole genome shotgun sequence	True	False
ISR0137_000000014279	1742	0.6003551720261395	1	1	1	1	1	False	129454	fragment	False	ENG0177_000000014127	0.9094448913839203		0	0	False	False	1.0	0					non-mobilizable	chromosome	1749.0	96.913	100.0	0.0004972025246965727	NZ_LT907978.1	firmicutes	Anaerobutyricum hallii isolate EH1 chromosome I	False	False
ISR0209_000000012499	2325	0.6003540768406063	4	3	3	3	3	False	79664	fragment	False	MON0105_000000018460	0.6942993252755779		0	0	False	False	1.0	0					non-mobilizable	other	2325.0	99.01100000000001	100.0	0.009000670015452957	NZ_CABIYV010000004.1	firmicutes	Gemmiger formicilis isolate MGYG-HGUT-00084, whole genome shotgun sequence	False	False
SPA0021_000000016541	1985	0.6003508416849583	3	3	3	2	2	False	93549	fragment	False	SPA0027_000000017373	0.9634055269067464		0	0	False	False	0.9979848861694336	0					non-mobilizable	no_good_hit	1317.0	73.804	65.0	0.0004305039117288586	NZ_CP030777.1	firmicutes	Faecalibacterium prausnitzii strain APC918/95b chromosome, complete genome	True	False
AST0090_000000000475	33852	0.6003496675067498	36	32	6	12	26	True	123976	fragment	False	AST0090_000000000475	0.9920547340542927		0	0	False	True	0.999911367893219	0					non-mobilizable	chromosome	28755.0	97.26299999999999	99.0	0.011629867187962223	LN824140.1	high GC Gram+	Bifidobacterium longum subsp. infantis genome assembly Bifidobacterium longum subsp. infantis CECT7210, chromosome : I	False	True
SPA0019_000000011348	2557	0.6003490117024711	5	3	2	2	3	True	118240	fragment	False	MAD0072_000000001538	0.1938406749632925		0	0	False	False	1.0	0					non-mobilizable	other	2557.0	92.491	100.0	0.020359720252983066	NZ_FOZC01000010.1	firmicutes	[Clostridium] aminophilum strain F, whole genome shotgun sequence	False	True
SPA0039_000000020054	1398	0.6003481704492177	3	2	2	2	2	False	123997	fragment	False	ISR0104_000000012139	0.3220119385067101		0	0	False	False	1.0	0					non-mobilizable	other	1345.0	95.167	96.0	0.00037322758551743674	FP929062.1	firmicutes	Clostridiales sp. SS3/4 draft genome	False	False
MAD0040_000000010930	2796	0.6003469661666134	3	3	2	2	1	False	18382	maximal	True	MAD0040_000000010930	1.0		2	1	False	False	0.9989270567893982	0					non-mobilizable	no_good_hit	174.0	78.161	6.0	0.0028305362945097645	NZ_KB908033.1	b-proteobacteria	Vitreoscilla stercoraria DSM 513 H150DRAFT_scaffold00016.16, whole genome shotgun sequence	True	False
SPA0047_000000003970	9770	0.6003423415200857	15	5	3	5	2	False	53886	maximal	True	SPA0047_000000003970	1.0		1	1	False	False	0.9996929168701172	0					non-mobilizable	no_good_hit	249.0	95.984	3.0	6.055894187101632e-05	AP018536.1	firmicutes	Lachnospiraceae bacterium GAM79 DNA, complete genome	True	False
ISR0219_000000028693	1124	0.6003399992975752	2	2	2	2	1	False	28019	fragment	False	ISR0219_000000028693	1.0		0	0	False	False	1.0	0					non-mobilizable	no_good_hit	215.0	75.34899999999999	18.0	0.00014860549795536756	NZ_SRXW01000001.1	a-proteobacteria	Marinicauda algicola strain JCM 31718 contig_1, whole genome shotgun sequence	True	False
CHI0172_000000004801	1656	0.6003318559101994	3	3	3	3	3	False	83560	fragment	False	CHI0172_000000004801	1.0		0	0	False	False	1.0	0					non-mobilizable	chromosome	1656.0	99.698	100.0	0.0006560751168348875	NZ_CP048627.1	firmicutes	Megamonas funiformis strain JCM 14723 chromosome, complete genome	False	False
FIJ0112_000000007123	3661	0.6003316155167591	2	2	1	1	2	False	42041	maximal	True	FIJ0112_000000007123	1.0		203	11	False	False	0.9989073872566223	0					non-mobilizable	no_good_hit								True	False
ENG0133_000000012507	1965	0.6003231195566712	4	4	4	3	2	False	62379	fragment	False	ENG0133_000000012507	1.0		0	0	False	False	0.9877862334251404	0					non-mobilizable	no_good_hit	351.0	76.638	18.0	0.0007031772129581415	NZ_JHVC01000002.1	firmicutes	Clostridium lundense DSM 17049 T514DRAFT_scaffold00002.2_C, whole genome shotgun sequence	True	False
MON0106_000000032101	1369	0.6003195563270859	2	2	2	2	2	False	8638	maximal	True	MON0106_000000032101	1.0		311	13	False	False	0.9481373429298401	0					non-mobilizable	other	1362.0	99.486	99.0	0.006503031721989422	NZ_CYZK01000004.1	firmicutes	Coprococcus comes strain 2789STDY5834866, whole genome shotgun sequence	False	False
ISR0199_000000003341	7489	0.6003158143623609	7	7	7	7	6	False	103310	maximal	True	ISR0199_000000003341	1.0		28	8	False	False	0.9959941506385803	0					non-mobilizable	other	7489.0	99.025	100.0	0.02803224007097907	NZ_CABMOJ010000015.1	CFB group bacteria	Paraprevotella clara isolate MGYG-HGUT-02540, whole genome shotgun sequence	False	False
ENG0186_000000000714	26126	0.6003156064917133	27	12	3	6	9	False	60893	fragment	False	ENG0186_000000000714	1.0		0	0	False	False	0.9999617338180542	0					non-mobilizable	no_good_hit	45.0	93.333	0.0	9.447868747570744e-06	NZ_LT732529.1	firmicutes	Bacillus sinesaloumensis strain Marseille-P3516T, whole genome shotgun sequence	True	False
USA0023_01_000000001684	17381	0.6003106855618823	14	10	5	10	6	True	91674	fragment	False	USA0023_01_000000001684	0.9164592138018874		0	0	False	False	0.9995397329330444	0					non-mobilizable	other	16991.0	90.601	98.0	0.40066687161539005	NZ_WNCH01000020.1	b-proteobacteria	Parasutterella excrementihominis strain BIOML-A6 scaffold20_size42287, whole genome shotgun sequence	False	True
ENG0183_000000014802	1962	0.6003069019687799	3	3	3	2	2	False	102780	maximal	True	ENG0183_000000014802	1.0		1	1	False	False	0.9841998219490051	0					non-mobilizable	no_good_hit	1629.0	98.404	83.0	0.004753409578645862	NZ_WKRD01000003.1	firmicutes	Lachnospira eligens strain BIOML-A1 scaffold3_size342734, whole genome shotgun sequence	True	False
SPA0025_000000005313	3909	0.6003028858890347	5	5	2	4	5	False	131150	fragment	False	SPA0025_000000005313	1.0		0	0	False	False	1.0	0					non-mobilizable	other	3864.0	99.586	100.0	0.023967885639122936	NZ_FQVI01000008.1	firmicutes	Lactonifactor longoviformis DSM 17459, whole genome shotgun sequence	False	False
CHI0157_000000004235	2460	0.6003027147449438	1	1	1	1	1	False	78944	maximal	True	CHI0157_000000004235	1.0		77	9	False	False	0.9995934963226318	0					non-mobilizable	no_good_hit	1999.0	77.73899999999999	81.0	0.0035970569863889254	NZ_CZAF01000002.1	CFB group bacteria	Bacteroides uniformis strain 2789STDY5834847, whole genome shotgun sequence	True	False
MON0108_000000006116	3452	0.6002997797877542	5	4	4	4	4	False	113588	fragment	False	DEN0061_000000010968	0.8930089218284373		0	0	False	False	0.9887021780014038	0					non-mobilizable	chromosome	3271.0	96.02600000000001	94.0	0.0009138104608767374	CP060633.1	firmicutes	Lachnospiraceae bacterium sunii NSJ-8 chromosome, complete genome	False	False
CHI0076_000000007774	1189	0.6002997399412909	3	3	3	2	2	True	84566	fragment	False	FIJ0091_000000017015	0.9533386967015286		0	0	False	False	0.9865432977676392	0					non-mobilizable	other	1189.0	97.056	100.0	0.0036138091312561027	NZ_CYZK01000001.1	firmicutes	Coprococcus comes strain 2789STDY5834866, whole genome shotgun sequence	False	True
FIJ0057_000000006607	4381	0.6002949911722141	4	3	2	3	3	False	80249	maximal	True	FIJ0057_000000006607	1.0		4	2	False	False	1.0	0					non-mobilizable	no_good_hit	484.0	91.322	20.0	0.00022525988834944664	CP001104.1	firmicutes	[Eubacterium] eligens ATCC 27750 chromosome, complete genome	True	False
ENG0196_000000003977	2653	0.6002916108334209	5	5	3	3	4	False	89035	fragment	False	ENG0196_000000003977	1.0		0	0	False	False	0.9996230602264404	0					non-mobilizable	chromosome	1808.0	95.741	99.0	0.00040136022691179184	CP036491.1	CFB group bacteria	Bacteroides sp. A1C1 chromosome, complete genome	False	False
ENG0105_000000003703	5183	0.6002912123941091	5	4	4	4	4	False	127647	fragment	False	ISR0208_000000003772	0.3953592291974327		0	0	False	False	0.9976847171783447	0					non-mobilizable	chromosome	5183.0	98.36	100.0	0.0021340752766020182	CP048433.1	actinobacteria	Collinsella aerofaciens ATCC 25986 strain JCM 10188 chromosome, complete genome	False	False
CHI0158_000000016302	1245	0.6002901842644591	1	1	1	1	1	False	78856	fragment	False	CHI0158_000000016302	1.0		0	0	False	False	0.9927710890769958	0					non-mobilizable	other	1256.0	85.90799999999999	100.0	0.0061532843833886	NZ_QSFS01000006.1	firmicutes	Dorea formicigenerans strain AM42-8 AM42-8.Scaf6, whole genome shotgun sequence	False	False
ENG0003_000000014088	1572	0.6002895362221762	2	2	2	2	2	True	67849	fragment	False	ENG0003_000000014088	1.0		0	0	False	False	0.9414758086204529	0					non-mobilizable	other	1514.0	95.376	96.0	0.000525639244024458	NZ_FNWC01000007.1	firmicutes	Coprococcus phoceensis strain Marseille-P3062T, whole genome shotgun sequence	False	True
MON0103_000000008994	4655	0.6002895171442051	3	3	3	2	1	False	21427	maximal	True	MON0103_000000008994	1.0		23	8	False	False	1.0	0					non-mobilizable	no_good_hit	3305.0	95.794	71.0	0.0013795300543470287	NZ_GG704769.1	firmicutes	Subdoligranulum variabile DSM 15176 Scfld0, whole genome shotgun sequence	True	False
ENG0134_000000009034	4134	0.6002895171442051	3	3	3	2	1	False	101881	fragment	False	ENG0134_000000009034	1.0		0	0	False	False	1.0	0					non-mobilizable	no_good_hit	2075.0	74.361	49.0	0.001000197781995164	NZ_LR130817.1	firmicutes	Intestinimonas timonensis strain GD4, whole genome shotgun sequence	True	False
DEN0087_000000009628	1203	0.6002884920400321	2	2	2	1	1	False	68869	maximal	True	DEN0087_000000009628	1.0		1	1	False	False	1.0	0					non-mobilizable	chromosome	1203.0	95.262	100.0	0.00024382382288572595	NZ_CP019986.1	enterobacteria	Citrobacter werkmanii strain BF-6 chromosome, complete genome	False	False
FIJ0064_000000002160	11343	0.6002876676951321	15	5	1	5	1	False	45528	fragment	False	FIJ0064_000000002160	1.0		0	0	False	False	0.9982367753982544	0					non-mobilizable	no_good_hit								True	False
MON0005_000000009295	5043	0.6002869413120208	5	5	5	4	5	False	54781	fragment	False	MON0005_000000009295	1.0		0	0	False	False	0.9998016953468323	0					non-mobilizable	no_good_hit	1502.0	71.039	29.0	0.0005218980149878947	LR699017.1	firmicutes	Faecalibacterium prausnitzii isolate MGYG-HGUT-02545 genome assembly, chromosome: 1	True	False
DEN0007_000000002188	12897	0.6002862931909968	9	7	6	7	5	False	120532	maximal	True	DEN0007_000000002188	1.0		1	1	False	False	1.0	0					non-mobilizable	no_good_hit	2066.0	78.60600000000001	31.0	0.0006819166403705348	AP019695.1	firmicutes	Amedibacterium intestinale JCM 30884 DNA, complete genome	True	False
ENG0153_000000025009	1184	0.6002814398367479	2	2	2	2	2	False	60036	fragment	False	ISR0103_000000025728	0.9190460298298254		0	0	False	False	1.0	0					non-mobilizable	other	1177.0	90.90899999999999	99.0	0.0003540710797692637	FP929045.1	firmicutes	Faecalibacterium prausnitzii L2/6 draft genome	False	False
ISR0320_000000008589	2690	0.6002761508500304	5	5	2	3	4	True	123556	backbone	False	ISR0826_000000002301	0.2606412104053014	PS902	0	0	False	True	1.0	0	rep_cluster_1702				non-mobilizable	plasmid	2690.0	99.071	100.0	0.02251690024041482	AP019726.1	CFB group bacteria	Bacteroides uniformis NBRC 113350 plasmid pBUN2 DNA, complete genome	False	True
SPA0075_000000003910	4016	0.6002691269531106	4	3	2	3	1	False	5797	fragment	False	SPA0075_000000003910	1.0		0	0	False	False	0.9935259222984314	0					non-mobilizable	no_good_hit								True	False
MON0031_000000019689	1626	0.6002667036415599	2	2	2	2	2	False	12445	maximal	True	MON0031_000000019689	1.0		2	2	False	False	1.0	0					non-mobilizable	no_good_hit	100.0	78.0	6.0	3.6166272795254694e-05	NZ_CP021420.1	verrucomicrobia	Akkermansia muciniphila strain YL44 chromosome	True	False
MAD0103_000000007602	2734	0.6002656594272028	3	2	2	2	2	False	14928	maximal	True	MAD0103_000000007602	1.0		62	7	False	False	1.0	0					non-mobilizable	no_good_hit	104.0	94.23100000000001	4.0	0.060874704491725766	MH883406.1	bacteria	Uncultured bacterium clone TRM_contig_22 genomic sequence	True	False
ENG0177_000000014292	1880	0.6002656301439473	3	3	1	3	0	False	55525	maximal	True	ENG0177_000000014292	1.0		1	1	False	False	0.9877659678459167	0		MOBP			mobilizable	no_good_hit	1257.0	96.181	67.0	0.05249937201708114	GQ866235.1	g-proteobacteria	Aggregatibacter actinomycetemcomitans strain D11S-1 plasmid S57, complete sequence	True	True
ENG0204_000000001231	13156	0.6002601599629477	15	12	3	5	11	False	54071	maximal	True	ENG0204_000000001231	0.9987730061349693		6	4	False	False	0.9993159174919128	0					non-mobilizable	chromosome	13157.0	99.78	100.0	0.0025361945129128063	CP053234.1	enterobacteria	Escherichia coli strain SCU-106 chromosome, complete genome	False	False
FIJ0019_000000000453	13040	0.6002601599629477	15	12	3	5	11	False	54071	maximal	False	ENG0204_000000001231	0.9943751900273639		0	0	False	False	0.9975460171699524	0					non-mobilizable	chromosome	13041.0	99.762	100.0	0.002513830502004567	CP053234.1	enterobacteria	Escherichia coli strain SCU-106 chromosome, complete genome	False	False
ENG0102_000000014023	2023	0.6002452351126631	1	1	1	1	1	False	60374	maximal	True	ENG0102_000000014023	1.0		2	2	False	False	1.0	0					non-mobilizable	no_good_hit	68.0	100.0	7.0	1.0327258490509326e-05	NZ_CP012937.1	CFB group bacteria	Bacteroides thetaiotaomicron strain 7330 chromosome, complete genome	True	False
ISR0164_000000002720	7785	0.6002426564653938	9	5	4	5	2	False	96282	fragment	False	ISR0164_000000002720	1.0		0	0	False	False	0.9991008639335632	0					non-mobilizable	no_good_hit	969.0	83.179	19.0	0.004381146089656863	NZ_VZBY01000022.1	CFB group bacteria	Prevotella copri strain BVe41210 NODE_2_length_220262_cov_26.1487_ID_3, whole genome shotgun sequence	True	False
MAD0014_000000007834	3771	0.600242093172877	6	2	0	2	1	False	125120	fragment	False	MAD0014_000000007834	1.0		0	0	False	False	1.0	0	rep_cluster_233				non-mobilizable	no_good_hit	1584.0	87.374	80.0	0.3579067121729238	LN852743.1		Uncultured prokaryote from Rat gut metagenome metamobilome, isolate RGRH0052	True	True
FIJ0022_000000013894	1861	0.600242093172877	2	2	0	2	1	False	49469	fragment	False	FIJ0022_000000013894	1.0		0	0	False	False	1.0	0					non-mobilizable	no_good_hit	208.0	80.76899999999999	11.0	0.038636363636363635	LN853296.1		Uncultured prokaryote from Rat gut metagenome metamobilome, plasmid pRGRH0676	True	False
ENG0036_000000011681	2074	0.600233824931958	4	4	3	2	4	False	107340	maximal	False	AST0118_000000013481	0.7118610336302749		0	0	False	False	1.0	0					non-mobilizable	other	2074.0	99.566	100.0	0.0026216214849025966	NZ_KI669408.1	firmicutes	[Ruminococcus] lactaris CC59_002D addUH-supercont1.2, whole genome shotgun sequence	False	False
ISR0150_000000011355	2055	0.600233824931958	4	4	3	2	4	False	108711	fragment	False	ENG0003_000000010410	0.9405849122857936		0	0	False	False	1.0	0					non-mobilizable	other	2055.0	98.443	100.0	0.10643923683119037	NZ_QSFS01000026.1	firmicutes	Dorea formicigenerans strain AM42-8 AM42-8.Scaf26, whole genome shotgun sequence	False	False
CAN0014_000000034732	1432	0.600233176996605	2	2	2	1	1	False	93484	maximal	True	CAN0014_000000034732	1.0		17	8	False	False	1.0	0					non-mobilizable	no_good_hit	196.0	94.898	22.0	6.727242053837455e-05	CP023819.1	firmicutes	Faecalibacterium prausnitzii strain Indica chromosome, complete genome	True	False
MON0087_000000039055	1322	0.6002329801721901	2	2	2	2	1	True	69668	fragment	False	MON0087_000000039055	1.0		0	0	False	False	1.0	0					non-mobilizable	no_good_hit	213.0	73.23899999999999	16.0	0.0006663554861658807	NZ_CABIYV010000003.1	firmicutes	Gemmiger formicilis isolate MGYG-HGUT-00084, whole genome shotgun sequence	True	True
ISR0388_000000016375	2128	0.6002283792188637	3	3	2	3	3	False	88594	fragment	False	ISR0388_000000016375	0.9365012364019591		0	0	False	False	1.0	0					non-mobilizable	other	2128.0	99.81200000000001	100.0	0.00044057836526162835	CP014197.1	enterobacteria	Escherichia coli strain MRE600, complete genome	False	False
ISR0276_000000005125	1974	0.6002281182502176	2	2	2	2	2	False	72453	fragment	False	USA0053_01_000000008750	0.7027336831317347		0	0	False	False	0.999493420124054	0					non-mobilizable	chromosome	1954.0	81.525	99.0	0.0005433276539794207	NZ_CP034413.1	firmicutes	Dysosmobacter welbionis strain J115 chromosome, complete genome	False	False
ISR0777_000000004380	3834	0.6002264042195649	4	3	3	2	2	True	120785	fragment	False	ISR0777_000000004380	0.9626155878467635		0	0	False	False	0.9997391700744629	0					non-mobilizable	other	3851.0	85.71799999999999	100.0	0.0007117509258904238	CP022754.1	CFB group bacteria	Parabacteroides sp. CT06, complete genome	False	True
ENG0114_000000004650	3785	0.6002264042195649	4	3	3	2	2	True	120785	fragment	False	ISR0777_000000004380	0.9564423578508086		0	0	False	False	0.9997357726097107	0					non-mobilizable	other	3785.0	99.97399999999999	100.0	0.006038053780804606	NZ_DS499579.1	CFB group bacteria	Alistipes putredinis DSM 17216 Scfld_02_9, whole genome shotgun sequence	False	True
ISR0812_000000025708	1542	0.6002257945688126	2	2	2	2	2	False	21628	maximal	True	ISR0812_000000025708	1.0		96	11	False	False	1.0	0					non-mobilizable	other	1542.0	99.741	100.0	0.0004279343075017634	FP929062.1	firmicutes	Clostridiales sp. SS3/4 draft genome	False	False
AST0093_000000010107	1716	0.6002233659737719	2	1	1	1	1	False	109518	maximal	True	AST0093_000000010107	1.0		7	2	False	False	0.996503472328186	0					non-mobilizable	other	1718.0	98.48700000000001	100.0	0.013949142903566495	NZ_NFJN01000008.1	actinobacteria	Gordonibacter urolithinfaciens strain An234A An234A_contig_8, whole genome shotgun sequence	False	False
TAN0024_000000000125	20429	0.6002191703861933	20	6	5	6	3	False	19964	maximal	True	TAN0024_000000000125	1.0		1	1	False	False	0.9999021291732788	0					non-mobilizable	no_good_hit	79.0	97.46799999999999	0.0	0.010556232237109216	NZ_FUWW01000027.1	firmicutes	Eubacterium coprostanoligenes strain ATCC 51222, whole genome shotgun sequence	True	False
DEN0063_000000026203	1875	0.6002143345466385	2	2	2	2	2	True	71471	maximal	True	DEN0063_000000026203	1.0		45	10	False	False	1.0	0					non-mobilizable	other	1112.0	99.82	100.0	0.00034563021984073013	FP929046.1	firmicutes	Faecalibacterium prausnitzii SL3/3 draft genome	False	True
ISR0005_000000005669	2496	0.6002119114945272	5	2	1	2	1	False	78563	fragment	False	ISR0005_000000005669	1.0		0	0	False	False	1.0	0					non-mobilizable	no_good_hit	30.0	100.0	1.0	1.2907130967322704e-05	CU466930.1	bacteria	Candidatus Cloacamonas acidaminovorans str. Evry provisional genome sequence from WWE1 candidate division	True	False
FIJ0079_000000012806	2194	0.6002119114945272	4	2	1	2	1	False	49772	fragment	False	FIJ0079_000000012806	0.9549180327868853		0	0	False	False	1.0	0					non-mobilizable	no_good_hit	390.0	80.256	17.0	0.0017569984836240478	NZ_VZBY01000022.1	CFB group bacteria	Prevotella copri strain BVe41210 NODE_2_length_220262_cov_26.1487_ID_3, whole genome shotgun sequence	True	False
MAD0005_000000017806	1713	0.6002119114945272	3	2	1	2	1	False	19948	fragment	False	MAD0005_000000017806	0.9495238095238095		0	0	False	False	0.9976649284362793	0					non-mobilizable	no_good_hit	79.0	93.671	8.0	2.054029512402737e-05	CP042464.1	CFB group bacteria	Prevotella copri strain YF2 chromosome	True	False
FIJ0020_000000013274	1623	0.6002119114945272	3	2	1	2	1	False	49770	fragment	False	FIJ0020_000000013274	1.0		0	0	False	False	1.0	0					non-mobilizable	no_good_hit	82.0	100.0	5.0	0.042012448132780086	NZ_VZBY01000063.1	CFB group bacteria	Prevotella copri strain BVe41210 NODE_67_length_1928_cov_60.7112_ID_133, whole genome shotgun sequence	True	False
MAD0047_000000029675	1575	0.6002119114945272	3	2	1	2	1	False	19948	fragment	False	MAD0005_000000017806	0.9273204903677759		0	0	False	False	1.0	0					non-mobilizable	no_good_hit	80.0	100.0	5.0	2.1073809283093017e-05	CP042464.1	CFB group bacteria	Prevotella copri strain YF2 chromosome	True	False
ISR0065_000000026923	1291	0.6002119114945272	3	2	1	2	1	False	35164	fragment	False	ISR0065_000000026923	1.0		0	0	False	False	1.0	0					non-mobilizable	no_good_hit								True	False
ISR0282_000000020672	1241	0.6002119114945272	4	2	1	2	1	False	26344	fragment	False	ISR0282_000000020672	1.0		0	0	False	False	0.959709882736206	0					non-mobilizable	no_good_hit	30.0	100.0	3.0	1.2907130967322704e-05	CU466930.1	bacteria	Candidatus Cloacamonas acidaminovorans str. Evry provisional genome sequence from WWE1 candidate division	True	False
ISR0274_000000007478	1173	0.6002119114945272	3	2	1	2	1	False	26342	fragment	False	ISR0274_000000007478	1.0		0	0	False	False	1.0	0					non-mobilizable	no_good_hit	28.0	100.0	2.0	5.9572179086326045e-06	NZ_LT906469.1	high GC Gram+	Mycolicibacter terrae strain NCTC10856 chromosome 1	True	False
ISR0194_000000009366	2604	0.6002085450044224	4	4	4	3	2	False	62380	maximal	True	ISR0194_000000009366	0.9759183673469387		17	4	False	False	1.0	0					non-mobilizable	no_good_hit	527.0	77.23	20.0	0.0010557908591062473	NZ_JHVC01000002.1	firmicutes	Clostridium lundense DSM 17049 T514DRAFT_scaffold00002.2_C, whole genome shotgun sequence	True	False
ENG0157_000000010257	2450	0.6002085450044224	4	4	4	3	2	False	62380	maximal	False	ISR0194_000000009366	0.9477726574500768		0	0	False	False	1.0	0					non-mobilizable	no_good_hit	527.0	77.23	21.0	0.0010557908591062473	NZ_JHVC01000002.1	firmicutes	Clostridium lundense DSM 17049 T514DRAFT_scaffold00002.2_C, whole genome shotgun sequence	True	False
ISR0396_000000007660	2952	0.6002081697453236	3	2	2	2	1	False	22683	maximal	True	ISR0396_000000007660	1.0		2	2	False	False	1.0	0					non-mobilizable	no_good_hit	1335.0	80.524	45.0	0.008114738629930176	NZ_MIEH01000010.1	firmicutes	Merdimonas faecis strain BR31 BR31_L001_R1_001_(paired)_contig_10, whole genome shotgun sequence	True	False
ISR0061_000000000903	4357	0.6002074728742494	6	4	3	4	3	False	119336	maximal	True	ISR0061_000000000903	1.0		48	6	False	False	0.9974753260612488	0					non-mobilizable	no_good_hit	2986.0	98.76100000000001	69.0	0.0009573685271678201	FP929061.1	firmicutes	Anaerostipes hadrus draft genome	True	False
FIJ0172_000000011600	2322	0.6002036359939575	3	3	3	2	2	False	38741	maximal	True	FIJ0172_000000011600	1.0		19	8	False	False	0.9995693564414978	0					non-mobilizable	no_good_hit	198.0	92.42399999999999	9.0	5.456380276298848e-05	NZ_LR699011.1	firmicutes	Roseburia hominis isolate MGYG-HGUT-02517 chromosome 1	True	False
DEN0026_000000013243	2207	0.6002029932335469	3	3	3	3	3	False	74175	fragment	False	FIJ0153_000000010755	0.6348248298209631		0	0	False	False	0.9877662062644958	0					non-mobilizable	other	2195.0	95.9	99.0	0.06350952353383894	NZ_QRYH01000026.1	firmicutes	Holdemanella biformis strain AF15-5 AF15-5.Scaf26, whole genome shotgun sequence	False	False
ISR0831_000000011498	1606	0.6002024138075639	2	1	1	1	1	False	77019	fragment	False	ENG0123_000000006376	0.9495920745920746		0	0	False	False	0.9925280213356018	0					non-mobilizable	chromosome	1587.0	99.118	99.0	0.0004434985379368817	NZ_CP034413.1	firmicutes	Dysosmobacter welbionis strain J115 chromosome, complete genome	False	False
DEN0069_000000018798	1438	0.6002024138075639	2	1	1	1	1	False	77018	fragment	False	DEN0069_000000018798	0.9931558935361217		0	0	False	False	0.998609185218811	0					non-mobilizable	chromosome	1435.0	99.721	99.0	0.0004009942644397783	NZ_CP034413.1	firmicutes	Dysosmobacter welbionis strain J115 chromosome, complete genome	False	False
CHI0188_000000012017	1280	0.6002024138075639	1	1	1	1	1	False	77017	fragment	False	CHI0188_000000012017	0.9987824675324675		0	0	False	False	0.9898437261581421	0					non-mobilizable	chromosome	1275.0	99.765	100.0	0.00035597329053824113	NZ_CP034413.1	firmicutes	Dysosmobacter welbionis strain J115 chromosome, complete genome	False	False
ISR0774_000000020094	1232	0.6002024138075639	1	1	1	1	1	False	77017	fragment	False	CHI0188_000000012017	0.98046875		0	0	False	False	0.9983766078948975	0					non-mobilizable	chromosome	1233.0	99.838	100.0	0.00034450832202915404	NZ_CP034413.1	firmicutes	Dysosmobacter welbionis strain J115 chromosome, complete genome	False	False
MON0100_000000021115	2111	0.6002004280476252	3	2	2	2	1	False	9116	maximal	True	MON0100_000000021115	1.0		9	4	False	False	0.9810516238212585	0					non-mobilizable	no_good_hit								True	False
FIJ0029_000000007659	4595	0.6001971542600449	5	4	4	3	3	False	48894	maximal	True	FIJ0029_000000007659	1.0		40	8	False	False	0.997606098651886	0					non-mobilizable	no_good_hit	112.0	82.14299999999999	2.0	3.114211222685894e-05	CP019331.1	CFB group bacteria	Polaribacter sp. SA4-10 genome	True	False
SPA0102_000000006616	5624	0.6001947930090351	7	7	7	7	5	False	57166	maximal	True	SPA0102_000000006616	1.0		57	8	False	False	1.0	0					non-mobilizable	chromosome	5624.0	99.787	100.0	0.0011217899162597692	CP049101.1	enterobacteria	Escherichia coli strain EC28 chromosome, complete genome	False	False
AST0024_000000017167	2022	0.6001932996364419	4	4	2	4	3	False	121438	maximal	True	AST0024_000000017167	1.0		11	6	False	False	1.0	0					non-mobilizable	no_good_hit	1135.0	98.32600000000001	67.0	0.01621297037630104	NZ_QSFS01000020.1	firmicutes	Dorea formicigenerans strain AM42-8 AM42-8.Scaf20, whole genome shotgun sequence	True	False
SPA0029_000000007413	3424	0.6001924553300793	3	2	2	2	1	False	7387	maximal	True	SPA0029_000000007413	1.0		9	3	False	False	0.9979556202888489	0					non-mobilizable	no_good_hit	169.0	75.148	5.0	5.8527197193567035e-05	AP018535.1	firmicutes	Lachnospiraceae bacterium Choco86 DNA, complete genome	True	False
MON0078_000000017354	2524	0.6001910975949919	3	3	3	3	3	True	10162	fragment	False	MON0078_000000017354	1.0		0	0	False	False	0.9877179265022278	0			MPF_T		non-mobilizable	plasmid	2524.0	99.68299999999999	100.0	0.03895261768383999	CP055253.1	enterobacteria	Escherichia coli strain AH01 plasmid pAH01-2, complete sequence	False	True
DEN0079_000000019318	2809	0.600187464041595	2	2	2	2	1	False	125500	fragment	False	CHI0133_000000005744	0.9561916155730587		0	0	False	False	1.0	0					non-mobilizable	no_good_hit	523.0	74.187	18.0	0.0002410648478761471	NZ_UGGM01000001.1	actinobacteria	Slackia exigua strain NCTC12994, whole genome shotgun sequence	True	False
SPA0131_000000005753	3993	0.600187439960919	4	4	4	4	4	False	124959	maximal	False	USA0062_01_000000005862	0.9735831724250721		0	0	False	False	0.997245192527771	0					non-mobilizable	no_good_hit	2812.0	78.27199999999999	70.0	0.0066565611560962384	NZ_DF158899.1	firmicutes	Oscillibacter ruminantium GH1, whole genome shotgun sequence	True	False
AST0113_000000021761	1729	0.6001809297845431	2	2	2	1	1	False	106530	maximal	True	AST0113_000000021761	1.0		2	2	False	False	1.0	0					non-mobilizable	no_good_hit								True	False
ISR0366_000000010401	1874	0.6001802945346874	3	3	2	3	2	True	79404	fragment	False	ISR0366_000000010401	1.0		0	0	False	False	0.9994663596153259	0					non-mobilizable	no_good_hit	225.0	82.667	12.0	9.996086353690988e-05	NZ_HF545616.1	firmicutes	Ruminococcus bicirculans strain 80/3 chromosome I	True	True
ISR0834_000000005575	3020	0.6001792153520766	3	3	3	1	0	False	20981	fragment	False	ISR0834_000000005575	1.0		0	0	False	False	0.9940397143363953	0					non-mobilizable	no_good_hit	78.0	85.897	3.0	0.0009018716765443088	NZ_BILX01000026.1	firmicutes	Paenibacillus ehimensis NBRC 15659 PEH01S_CON0026, whole genome shotgun sequence	True	False
ISR0078_000000004810	3665	0.6001774411429045	4	4	4	3	3	False	73189	fragment	False	ISR0078_000000004810	1.0		0	0	False	False	0.9975443482398987	0					non-mobilizable	chromosome	3667.0	98.82700000000001	100.0	0.001245702817986372	CP060632.1	firmicutes	Lachnospiraceae bacterium NSJ-4 chromosome, complete genome	False	False
ENG0075_000000002970	8005	0.6001725449585773	10	10	7	8	9	False	89884	maximal	True	ENG0075_000000002970	1.0		4	3	False	False	1.0	0					non-mobilizable	no_good_hit	4921.0	83.316	78.0	0.0009104920170223714	CP051672.1	CFB group bacteria	Parabacteroides distasonis strain CBBP-1 chromosome, complete genome	True	False
CHI0115_000000004291	1855	0.6001707128221618	3	3	3	2	2	False	82224	fragment	False	CHI0115_000000004291	1.0		0	0	False	False	1.0	0					non-mobilizable	chromosome	1855.0	100.0	100.0	0.00036281857192731415	NZ_CP050956.1	CFB group bacteria	Parabacteroides distasonis strain FDAARGOS_615 chromosome	False	False
ISR0258_000000003342	4724	0.6001703229825185	6	4	4	3	2	False	115384	fragment	False	ISR0182_000000006795	0.9477075850412001		0	0	False	False	1.0	0					non-mobilizable	chromosome	4726.0	99.259	100.0	0.0008572599576867371	CP046424.1	CFB group bacteria	Phocaeicola dorei strain JR01 chromosome, complete genome	False	False
MAD0048_000000007377	3142	0.6001698977645281	2	2	2	2	1	False	17557	fragment	False	MAD0048_000000007377	1.0		0	0	False	False	0.9840865731239319	0					non-mobilizable	no_good_hit								True	False
ISR0216_000000001455	15068	0.6001688162152382	19	6	5	5	4	False	117583	maximal	True	ISR0216_000000001455	0.9983550131471931		6	2	False	False	0.999269962310791	0					non-mobilizable	no_good_hit	3099.0	98.87100000000001	48.0	0.19235067676642245	MK232140.1	viruses	Uncultured human fecal virus clone B.wexlerae_B01.V06.H11_6_c1 sequence	True	False
ISR0043_000000001427	13219	0.6001679931034499	16	10	6	8	7	True	127407	fragment	False	ISR0043_000000001427	0.9846383259089516		0	0	False	False	0.99992436170578	0					non-mobilizable	no_good_hit	681.0	87.225	8.0	0.0001931353056458655	NZ_LT907978.1	firmicutes	Anaerobutyricum hallii isolate EH1 chromosome I	True	True
ISR0094_000000011713	1546	0.6001608823245991	4	3	3	2	2	False	105476	fragment	False	MON0066_000000019868	0.8629174130967768		0	0	False	False	1.0	0					non-mobilizable	no_good_hit	545.0	92.844	86.0	0.00015286526478125318	FP929053.1	firmicutes	Ruminococcus sp. SR1/5 draft genome	True	False
ENG0018_000000002523	8830	0.6001575463139185	8	6	3	4	4	False	66656	maximal	True	ENG0018_000000002523	1.0		1	1	False	False	0.9983012676239014	0					non-mobilizable	no_good_hit	2256.0	93.395	34.0	0.00034172435930536086	NZ_CP012937.1	CFB group bacteria	Bacteroides thetaiotaomicron strain 7330 chromosome, complete genome	True	False
ISR0200_000000013964	1769	0.6001572075879728	3	2	2	2	2	True	89606	maximal	True	ISR0200_000000013964	1.0		0	0	False	False	1.0	0					non-mobilizable	no_good_hit	1384.0	99.711	78.0	0.012367870365402158	CP026941.2	enterobacteria	Escherichia coli strain CFS3313 plasmid pCFS3313-2, complete sequence	True	True
ENG0097_000000020947	1500	0.6001548882848118	3	2	2	2	1	False	129965	fragment	False	FIJ0121_000000010166	0.02207993404572369		0	0	False	False	0.9993333220481873	0					non-mobilizable	other	1500.0	95.53299999999999	100.0	0.0027041117290620754	NZ_CABJDZ010000002.1	firmicutes	Blautia obeum isolate MGYG-HGUT-00212, whole genome shotgun sequence	False	False
SPA0119_000000008189	4124	0.6001525096880426	6	4	3	2	3	False	121495	backbone	False	ISR0040_000000004257	0.2982017163446692	PS851	0	0	False	True	1.0	0					non-mobilizable	no_good_hit	164.0	98.78	4.0	4.877509772331693e-05	FP929045.1	firmicutes	Faecalibacterium prausnitzii L2/6 draft genome	True	True
SPA0139_000000006445	3996	0.6001525096880426	4	4	3	2	3	False	121495	backbone	False	ISR0040_000000004257	0.29443671789017717	PS851	0	0	False	True	0.9987487196922302	0					non-mobilizable	no_good_hit	59.0	100.0	1.0	2.0670110734772545e-05	CP040368.1	firmicutes	Enterococcus faecium strain VB3240 chromosome, complete genome	True	True
FIJ0099_000000000210	48687	0.6001524186209488	56	21	12	19	11	True	130801	maximal	False	ISR0079_000000000160	0.12135729731161939		0	0	False	True	1.0	0					non-mobilizable	no_good_hit	809.0	97.15700000000001	2.0	0.14400285154161468	NZ_FNWC01000004.1	firmicutes	Coprococcus phoceensis strain Marseille-P3062T, whole genome shotgun sequence	True	True
MON0102_000000027122	1643	0.6001520443738756	3	3	2	2	3	False	65171	fragment	False	MON0102_000000027122	0.9759272469426774		0	0	False	False	1.0	0					non-mobilizable	other	1593.0	99.93700000000001	100.0	0.00315046643526306	NZ_CZBZ01000004.1	CFB group bacteria	Alistipes finegoldii strain 2789STDY5834947, whole genome shotgun sequence	False	False
USA0047_01_000000022221	1632	0.6001520443738756	3	3	2	2	3	False	65171	fragment	False	MON0102_000000027122	0.969932257877897		0	0	False	False	0.9908088445663452	0					non-mobilizable	other	1632.0	100.0	100.0	0.0004923503070925612	AP019738.1	CFB group bacteria	Alistipes onderdonkii subsp. vulgaris 5NYCFAH2 DNA, complete genome	False	False
ENG0037_000000022288	1596	0.6001520443738756	3	3	2	2	3	False	65171	fragment	False	MON0102_000000027122	0.9688144288353135		0	0	False	False	1.0	0					non-mobilizable	other	1560.0	99.87200000000001	100.0	0.0030851615405622554	NZ_CZBZ01000004.1	CFB group bacteria	Alistipes finegoldii strain 2789STDY5834947, whole genome shotgun sequence	False	False
USA0011_01_000000022652	1594	0.6001520443738756	3	3	2	2	3	False	65171	fragment	False	MON0102_000000027122	0.9679655235281156		0	0	False	False	1.0	0					non-mobilizable	other	1594.0	99.81200000000001	100.0	0.0004808792392387799	AP019738.1	CFB group bacteria	Alistipes onderdonkii subsp. vulgaris 5NYCFAH2 DNA, complete genome	False	False
SPA0090_000000023334	1557	0.6001520443738756	3	3	2	2	3	False	65171	fragment	False	MON0102_000000027122	0.9631869471331603		0	0	False	False	1.0	0					non-mobilizable	other	1557.0	100.0	100.0	0.003079224731953091	NZ_CZBZ01000004.1	CFB group bacteria	Alistipes finegoldii strain 2789STDY5834947, whole genome shotgun sequence	False	False
SPA0009_000000024184	1537	0.6001520443738756	3	3	2	2	3	False	65171	fragment	False	MON0102_000000027122	0.9560553256462434		0	0	False	False	0.9986987709999084	0					non-mobilizable	other	1537.0	99.935	100.0	0.0030396460078919974	NZ_CZBZ01000004.1	CFB group bacteria	Alistipes finegoldii strain 2789STDY5834947, whole genome shotgun sequence	False	False
ISR0268_000000003038	5156	0.6001504123087024	7	4	1	4	1	False	35716	maximal	True	ISR0268_000000003038	1.0		46	6	False	False	1.0	0					non-mobilizable	no_good_hit	92.0	92.391	4.0	0.001394571897077529	CP041264.2	firmicutes	Enterococcus faecium strain VVEswe-R plasmid pVVEswe-R3, complete sequence	True	False
FIJ0114_000000029752	1373	0.6001427772907643	3	2	2	2	2	False	41814	maximal	True	FIJ0114_000000029752	1.0		1	1	False	False	0.9956300258636475	0					non-mobilizable	no_good_hit								True	False
ISR0269_000000013811	1409	0.6001423853628122	2	2	1	2	1	False	26454	maximal	True	ISR0269_000000013811	1.0		148	11	False	False	1.0	0					non-mobilizable	other	849.0	95.76	98.0	0.0023779850158293582	NZ_LT629843.1	CFB group bacteria	Prevotellamassilia timonensis strain Marseille-P2831T, whole genome shotgun sequence	False	False
MON0069_000000001353	17144	0.6001370527206775	28	9	2	7	2	False	13243	maximal	True	MON0069_000000001353	1.0		2	1	False	False	0.9998250007629395	0					non-mobilizable	no_good_hit								True	False
DEN0011_000000043450	1104	0.6001364926758748	2	1	0	1	1	False	75508	maximal	True	DEN0011_000000043450	1.0		9	5	False	False	0.9990941882133484	0					non-mobilizable	no_good_hit	50.0	94.0	5.0	4.3735942018636863e-05	NZ_SJSA01000002.1	CFB group bacteria	Duncaniella freteri strain TLL-A3 contig2, whole genome shotgun sequence	True	False
CHI0131_000000006174	2662	0.6001313536086659	2	2	2	2	0	False	81032	fragment	False	CHI0131_000000006174	1.0		0	0	False	False	0.9898572564125061	0					non-mobilizable	chromosome	1581.0	97.976	98.0	0.0003153477347454525	CP043529.1	CFB group bacteria	Phocaeicola vulgatus strain VIC01 chromosome, complete genome	False	False
CAN0007_000000021050	1926	0.6001293011981407	5	3	1	1	3	False	95273	maximal	True	CAN0007_000000021050	1.0		2	1	False	False	1.0	0					non-mobilizable	no_good_hit	365.0	82.19200000000001	19.0	0.0009962367430721862	NZ_CYXV01000002.1	firmicutes	Roseburia faecis strain 2789STDY5608863, whole genome shotgun sequence	True	False
SPA0075_000000005506	3089	0.6001261393700488	3	2	2	2	2	False	96573	fragment	False	ISR0119_000000010252	0.9580067163786015		0	0	False	False	1.0	0					non-mobilizable	no_good_hit	219.0	76.256	7.0	5.27132489970385e-05	AP018536.1	firmicutes	Lachnospiraceae bacterium GAM79 DNA, complete genome	True	False
MON0081_000000034269	1551	0.6001221286592675	2	2	2	2	2	False	9970	fragment	False	MON0081_000000034269	1.0		0	0	False	False	0.9916183352470398	0					non-mobilizable	no_good_hit	54.0	100.0	4.0	6.784566212757852e-06	CP007153.1	high GC Gram+	Streptomyces sp. AgN23 genome	True	False
MON0040_000000006783	3870	0.6001187392454634	4	4	4	4	4	False	118986	maximal	True	MON0040_000000006783	0.9485243283624271		178	10	False	False	0.9956072568893433	0					non-mobilizable	other	3871.0	98.42399999999999	100.0	0.0016220175147706726	CP002794.1	high GC Gram+	Bifidobacterium longum subsp. longum KACC 91563, complete genome	False	False
ISR0159_000000015650	1676	0.6001156969224076	2	1	1	1	1	False	124007	fragment	False	ISR0159_000000015650	1.0		0	0	False	False	1.0	0					non-mobilizable	no_good_hit	1325.0	95.321	79.0	0.0003673959044937268	FP929062.1	firmicutes	Clostridiales sp. SS3/4 draft genome	True	False
USA0135_01_000000013638	1122	0.6001147133480093	2	2	2	2	1	False	130039	fragment	False	USA0135_01_000000006480	0.0196781542778335		0	0	False	False	1.0	0					non-mobilizable	other	1122.0	99.02	100.0	0.0003481190063022295	FP929046.1	firmicutes	Faecalibacterium prausnitzii SL3/3 draft genome	False	False
USA0087_01_000000006530	2339	0.6001123697819906	3	3	3	3	2	False	36739	maximal	True	USA0087_01_000000006530	1.0		53	11	False	False	0.9982898831367493	0					non-mobilizable	no_good_hit	1368.0	78.655	58.0	0.01410700860412664	NZ_WNAJ01000014.1	firmicutes	Roseburia intestinalis strain BIOML-A1 scaffold14_size95768, whole genome shotgun sequence	True	False
ISR0052_000000020641	1767	0.6001106097128834	2	2	1	2	1	True	109080	maximal	True	ISR0052_000000020641	1.0		24	6	False	False	0.9994340538978577	0					non-mobilizable	no_good_hit	391.0	83.632	22.0	0.0016577615118784988	NZ_CABMGA010000004.1	firmicutes	Ruminococcus callidus isolate MGYG-HGUT-02295, whole genome shotgun sequence	True	True
FIJ0063_000000017780	1595	0.600109148437124	1	1	1	1	1	True	45570	fragment	False	FIJ0063_000000017780	0.9935921551588627		0	0	False	False	0.9924764633178711	0					non-mobilizable	no_good_hit	826.0	88.499	60.0	0.014036522213137094	NZ_JAAIPV010000024.1	firmicutes	Blautia faecis strain MSK.11.45 NODE_24_length_58704_cov_118.942, whole genome shotgun sequence	True	True
ISR0014_000000023961	1463	0.600109148437124	1	1	1	1	1	True	45570	fragment	False	FIJ0063_000000017780	0.9634046965241833		0	0	False	False	0.9993164539337158	0					non-mobilizable	no_good_hit	844.0	88.389	66.0	0.01434314527119106	NZ_JAAIPV010000024.1	firmicutes	Blautia faecis strain MSK.11.45 NODE_24_length_58704_cov_118.942, whole genome shotgun sequence	True	True
MON0107_000000034487	1752	0.6001064214621612	2	2	2	1	1	False	8582	fragment	False	MON0107_000000034487	1.0		0	0	False	False	1.0	0					non-mobilizable	no_good_hit	901.0	77.691	50.0	0.00037139581529974704	NZ_GG704769.1	firmicutes	Subdoligranulum variabile DSM 15176 Scfld0, whole genome shotgun sequence	True	False
SPA0104_000000019516	1914	0.6001048542095243	3	1	1	1	1	False	4826	maximal	True	SPA0104_000000019516	1.0		14	7	False	False	0.9822361469268799	0					non-mobilizable	other	1737.0	97.40899999999999	98.0	0.0016465412049101763	NZ_CABKUF010000007.1	b-proteobacteria	Dakarella massiliensis isolate MGYG-HGUT-01494, whole genome shotgun sequence	False	False
MAD0030_000000008102	1480	0.6000897605747061	2	2	2	2	2	True	113050	fragment	False	ENG0112_000000013698	0.07424500261880389		0	0	False	False	0.9162161946296692	0					non-mobilizable	other	1428.0	98.529	96.0	0.005534160936657708	NZ_CABJDZ010000007.1	firmicutes	Blautia obeum isolate MGYG-HGUT-00212, whole genome shotgun sequence	False	True
MON0058_000000023060	2148	0.6000889759567087	2	2	2	2	2	False	130049	fragment	False	ENG0005_000000004373	0.39448681708188055		0	0	False	False	1.0	0					non-mobilizable	chromosome	2154.0	91.69	100.0	0.0006936290238621921	CP048437.1	firmicutes	Faecalibacterium prausnitzii A2-165 strain JCM 31915 chromosome, complete genome	False	False
MON0080_000000025186	2109	0.6000889759567087	2	2	2	2	2	False	130049	fragment	False	ENG0005_000000004373	0.38648078415087633		0	0	False	False	1.0	0					non-mobilizable	chromosome	2115.0	91.726	100.0	0.0006810586093962881	CP048437.1	firmicutes	Faecalibacterium prausnitzii A2-165 strain JCM 31915 chromosome, complete genome	False	False
MON0039_000000041815	1195	0.6000719015637673	2	2	2	2	2	False	11895	maximal	True	MON0039_000000041815	1.0		7	3	False	False	0.9765690565109253	0					non-mobilizable	no_good_hit	356.0	75.843	29.0	8.107248796896028e-05	NZ_RBIL01000001.1	actinobacteria	Solirubrobacter pauli strain DSM 14954 Ga0183450_11, whole genome shotgun sequence	True	False
MON0109_000000016880	2114	0.6000697784543852	3	3	3	3	3	False	72897	fragment	False	MON0025_000000016338	0.4585951526032316		0	0	False	False	0.9574266672134399	0					non-mobilizable	no_good_hit	370.0	72.432	17.0	0.0023627087994403414	NZ_FOJN01000013.1	high GC Gram+	Rhodococcus kroppenstedtii strain DSM 44908, whole genome shotgun sequence	True	False
FIJ0009_000000035996	1234	0.6000662786884898	2	2	2	2	2	False	51167	fragment	False	FIJ0009_000000035996	1.0		0	0	False	False	0.9967585206031799	0					non-mobilizable	no_good_hit	523.0	81.071	42.0	0.0001375918132604975	FP929054.1	firmicutes	Ruminococcus obeum A2-162 draft genome	True	False
MON0104_000000040443	1143	0.6000661104930722	2	2	2	2	2	False	8770	maximal	True	MON0104_000000040443	1.0		2	2	False	False	0.9956255555152893	0					non-mobilizable	no_good_hit	1011.0	97.626	88.0	0.0005240016083217681	NZ_UGGU01000003.1	fusobacteria	Fusobacterium necrogenes strain NCTC10723, whole genome shotgun sequence	True	False
MAD0024_000000011619	1365	0.6000578014302342	2	2	2	2	2	False	19178	maximal	True	MAD0024_000000011619	1.0		9	1	False	False	1.0	0					non-mobilizable	other	824.0	95.51	94.0	0.007831233585810529	NZ_WAJR01000008.1	actinobacteria	Ellagibacter isourolithinifaciens strain DSM 104140 DSM104140T_contig_008, whole genome shotgun sequence	False	False
USA0091_01_000000002849	3978	0.6000552000635528	4	4	4	3	3	False	99323	fragment	False	ISR0135_000000004653	0.9925465838509318		0	0	False	False	0.9989944696426392	0					non-mobilizable	other	3975.0	99.84899999999999	99.0	0.06337410496435805	NZ_JAANXY010000019.1	b-proteobacteria	Sutterella wadsworthensis strain 823h contig_19, whole genome shotgun sequence	False	False
ISR0168_000000010636	2407	0.6000528610660326	4	4	4	4	3	False	74385	fragment	False	ENG0049_000000007624	0.8941090912753772		0	0	False	False	1.0	0					non-mobilizable	other	1481.0	99.595	99.0	0.015664525142621268	NZ_QSFT01000013.1	CFB group bacteria	Phocaeicola coprophilus strain AM42-38 AM42-38.Scaf13, whole genome shotgun sequence	False	False
CHI0133_000000016727	1231	0.6000525465991092	2	2	2	2	2	False	128272	fragment	False	AST0099_000000008733	0.03494536686081176		0	0	False	False	1.0	0					non-mobilizable	chromosome	1227.0	99.185	100.0	0.00043085649421278194	CP031837.1	firmicutes	Clostridium sporogenes strain YH-Raf3-2-5 chromosome, complete genome	False	False
ISR0164_000000010021	2596	0.6000505669506984	2	2	1	1	2	False	33087	maximal	True	ISR0164_000000010021	1.0		168	11	False	False	0.9892141819000244	0					non-mobilizable	other	2596.0	97.535	100.0	0.00283488204924283	NZ_KI669407.1	firmicutes	[Ruminococcus] lactaris CC59_002D addUH-supercont1.1, whole genome shotgun sequence	False	False
ISR0782_000000007122	1868	0.6000473959590173	3	3	3	3	2	False	22265	maximal	True	ISR0782_000000007122	1.0		4	2	False	False	1.0	0					non-mobilizable	other	1735.0	99.42399999999999	93.0	0.004171728957909805	NZ_QVMD01000004.1	firmicutes	Sellimonas intestinalis strain AM38-2BH AM38-2BH.Scaf4, whole genome shotgun sequence	False	False
ENG0129_000000003428	7256	0.6000415568277286	10	8	5	4	5	True	104748	maximal	True	ENG0129_000000003428	1.0		13	3	False	False	1.0	0					non-mobilizable	no_good_hit	1718.0	82.24700000000001	46.0	0.0007483677149615976	NZ_HF545616.1	firmicutes	Ruminococcus bicirculans strain 80/3 chromosome I	True	True
DEN0012_000000000605	10546	0.6000407258544472	13	11	2	2	10	False	75502	fragment	False	DEN0012_000000000605	1.0		0	0	False	False	1.0	0			MPF_T		non-mobilizable	plasmid	10546.0	100.0	100.0	0.07086407806136849	LR536671.1	firmicutes	Enterococcus faecium isolate E8481 genome assembly, plasmid: 2	False	True
CAN0009_000000015267	1778	0.6000389056375559	3	2	2	2	1	False	94768	fragment	False	CAN0009_000000015267	1.0		0	0	False	False	1.0	0					non-mobilizable	no_good_hit								True	False
ISR0358_000000003690	4596	0.6000378103468372	4	2	2	2	1	True	115273	maximal	True	ISR0358_000000003690	1.0		3	2	False	False	0.9947780966758728	0					non-mobilizable	no_good_hit	2795.0	98.74799999999999	85.0	0.000985147682240862	FP929059.1	firmicutes	Eubacterium siraeum V10Sc8a draft genome	True	True
ENG0153_000000006304	4529	0.6000378103468372	5	2	2	2	1	True	96979	fragment	False	SPA0101_000000008305	0.6335412056594917		0	0	False	False	0.999779224395752	0					non-mobilizable	other	2746.0	97.669	95.0	0.000967870575429909	FP929059.1	firmicutes	Eubacterium siraeum V10Sc8a draft genome	False	True
ISR0042_000000007253	3643	0.6000378103468372	3	2	2	2	1	True	96976	fragment	False	CAN0002_000000003451	0.6376893596576034		0	0	False	False	0.9997255206108093	0					non-mobilizable	other	3636.0	97.11200000000001	100.0	0.0012349609110240392	FP929044.1	firmicutes	Eubacterium siraeum 70/3 draft genome	False	True
FIJ0134_000000006066	2584	0.6000378103468372	3	2	2	2	1	True	73236	fragment	False	FIJ0134_000000006066	0.9332141668138972		0	0	False	False	1.0	0					non-mobilizable	other	2573.0	97.47399999999999	99.0	0.0008738155331922499	FP929044.1	firmicutes	Eubacterium siraeum 70/3 draft genome	False	True
ENG0167_000000010492	2371	0.6000346081626858	4	3	3	2	3	False	56060	maximal	True	ENG0167_000000010492	1.0		1	1	False	False	0.9983129501342773	0					non-mobilizable	no_good_hit	32.0	96.875	1.0	1.5235024830633212e-05	NZ_UHFX01000003.1	firmicutes	Faecalicoccus pleomorphus strain NCTC11087, whole genome shotgun sequence	True	False
ENG0095_000000013449	2070	0.6000329773109867	3	3	2	2	3	False	60962	maximal	True	ENG0095_000000013449	1.0		1	1	False	False	0.9985507130622864	0					non-mobilizable	chromosome	2070.0	99.95200000000001	100.0	0.0004376522211114632	CP014030.2	enterobacteria	Citrobacter sp. FDAARGOS_156 strain FDAARGOS_155 chromosome, complete genome	False	False
ISR0097_000000016391	1833	0.6000310017782636	3	2	2	2	1	False	33292	fragment	False	ISR0097_000000016391	1.0		0	0	False	False	1.0	0					non-mobilizable	other	1785.0	98.20700000000001	97.0	0.0005327432300204099	FP929042.1	firmicutes	Eubacterium rectale DSM 17629 draft genome	False	False
ENG0133_000000014146	1727	0.6000310017782636	2	2	2	2	1	False	70072	fragment	False	ENG0133_000000014146	0.963683904706566		0	0	False	False	1.0	0					non-mobilizable	other	1089.0	99.816	97.0	0.0002941797562688273	FP929043.1	firmicutes	Eubacterium rectale M104/1 draft genome	False	False
ISR0785_000000021813	1721	0.6000310017782636	3	2	2	2	1	False	70072	fragment	False	ENG0133_000000014146	0.9620729588882455		0	0	False	False	0.9965136647224426	0					non-mobilizable	other	1032.0	97.384	94.0	0.000278497379555967	FP929043.1	firmicutes	Eubacterium rectale M104/1 draft genome	False	False
CHI0053_000000003939	2854	0.6000269655493852	4	3	2	2	1	False	86441	fragment	False	CHI0053_000000003939	1.0		0	0	False	False	0.9936930537223816	0					non-mobilizable	no_good_hit	830.0	77.831	29.0	0.0002321182895110173	FP929053.1	firmicutes	Ruminococcus sp. SR1/5 draft genome	True	False
FIJ0147_000000000966	13913	0.6000253521114906	18	6	5	6	1	True	115188	maximal	True	FIJ0147_000000000966	1.0	PS748	12	5	False	True	1.0	0					non-mobilizable	no_good_hit	11034.0	99.302	89.0	0.056545559843581034	NZ_DS483542.1	firmicutes	Coprococcus eutactus ATCC 27759 Scfld_02_22, whole genome shotgun sequence	True	True
MON0037_000000018780	3422	0.6000251723352364	4	3	3	3	3	False	39078	maximal	True	MON0037_000000018780	1.0		18	7	False	False	0.9962010383605957	0					non-mobilizable	no_good_hit	688.0	76.163	20.0	0.009793740083657868	NZ_QIML01000010.1	firmicutes	Evtepia gabavorous strain KLE1738 KLE1738_10, whole genome shotgun sequence	True	False
ISR0357_000000006367	3670	0.6000202632747433	6	5	2	5	4	False	80585	fragment	False	ISR0357_000000006367	0.9847955520142602		0	0	False	False	0.9994550347328186	0					non-mobilizable	no_good_hit								True	False
ENG0028_000000001792	7592	0.6000154957418314	6	6	6	3	2	False	99665	fragment	False	ENG0028_000000001792	1.0		0	0	False	False	0.9997365474700928	0					non-mobilizable	no_good_hit	1332.0	76.877	20.0	0.00033262754480338497	CP060286.1	firmicutes	Caproiciproducens sp. 7D4C2 chromosome, complete genome	True	False
ISR0224_000000026042	1209	0.6000070889160602	1	1	1	1	1	False	27715	fragment	False	ISR0224_000000026042	1.0		0	0	False	False	0.9925558567047119	0					non-mobilizable	no_good_hit	135.0	89.63	11.0	0.14777777777777779	GQ877857.1		Uncultured organism clone VC1BS85TR genomic sequence	True	False
CHI0178_000000006195	1651	0.6000007897496058	2	2	2	2	2	False	130039	fragment	False	USA0135_01_000000006480	0.14239727625788293		0	0	False	False	0.9775893688201904	0					non-mobilizable	chromosome	1657.0	91.67200000000001	100.0	0.000555716933748511	NZ_CP030777.1	firmicutes	Faecalibacterium prausnitzii strain APC918/95b chromosome, complete genome	False	False
USA0020_01_000000026239	1314	0.600000615892048	2	2	2	2	2	False	1765	maximal	True	USA0020_01_000000026239	1.0		4	3	False	False	0.9916285872459412	0					non-mobilizable	chromosome	934.0	85.867	91.0	0.0002987890823049499	CP048437.1	firmicutes	Faecalibacterium prausnitzii A2-165 strain JCM 31915 chromosome, complete genome	False	False
ISR0146_000000003104	11953	0.5999996940462876	8	6	4	6	4	False	38757	maximal	True	ISR0146_000000003104	1.0		1	1	False	False	0.999665379524231	0					non-mobilizable	no_good_hit	1564.0	91.816	32.0	0.0004153407728326054	CP042464.1	CFB group bacteria	Prevotella copri strain YF2 chromosome	True	False
USA0057_01_000000016828	1896	0.5999963901432537	3	2	2	2	2	False	34030	fragment	False	USA0057_01_000000016828	1.0		0	0	False	False	0.9994725584983826	0					non-mobilizable	no_good_hit	735.0	83.946	42.0	0.0002082106682367799	NZ_LT907978.1	firmicutes	Anaerobutyricum hallii isolate EH1 chromosome I	True	False
MON0025_000000015409	2467	0.5999953103165119	5	3	2	1	1	True	107700	maximal	True	MON0025_000000015409	1.0		31	8	False	False	0.998378574848175	0					non-mobilizable	no_good_hit	713.0	82.46799999999999	28.0	0.00021346632275204757	FP929045.1	firmicutes	Faecalibacterium prausnitzii L2/6 draft genome	True	True
CHI0087_000000001105	5564	0.5999904563976475	8	7	7	7	6	False	95017	fragment	False	CHI0087_000000001105	1.0		0	0	False	False	0.9883177280426025	0					non-mobilizable	other	5341.0	97.24799999999999	96.0	0.14579849211788898	NZ_JH379380.1	CFB group bacteria	Prevotella stercorea DSM 18206 Scfld125, whole genome shotgun sequence	False	False
ENG0116_000000002841	6962	0.5999763981059429	6	4	3	3	3	False	96116	maximal	True	ENG0116_000000002841	1.0	PS513	6	3	True	True	1.0	58					non-mobilizable	no_good_hit	5824.0	96.652	86.0	0.0088788098915253	NZ_KB905473.1	CFB group bacteria	Bacteroides massiliensis B84634 = Timone 84634 = DSM 17679 = JCM 13223 strain DSM 17679 aczJl-supercont1.2, whole genome shotgun sequence	True	True
ISR0035_000000002437	6684	0.5999753834930744	7	5	2	3	5	True	96747	fragment	False	ISR0035_000000002437	1.0		0	0	False	False	0.9964093565940857	0					non-mobilizable	other	6630.0	98.115	99.0	0.0027756964713015206	FP929034.1	high GC Gram+	Bifidobacterium longum subsp. longum F8 draft genome	False	True
TAN0009_000000028621	1496	0.5999712779904037	2	2	2	2	2	True	50857	maximal	False	MON0049_000000014161	0.9515816655907037		0	0	False	False	0.9966577291488647	0					non-mobilizable	no_good_hit	1317.0	76.158	86.0	0.00046178531728086357	CP060490.1	firmicutes	Oscillibacter sp. NSJ-62 chromosome	True	True
FIJ0014_000000002470	8709	0.5999708096139876	9	4	4	4	2	False	50526	fragment	False	FIJ0014_000000002470	1.0		0	0	False	False	1.0	0					non-mobilizable	no_good_hit								True	False
FIJ0047_000000003441	7744	0.5999708096139876	7	4	4	4	2	False	46911	fragment	False	FIJ0047_000000003441	1.0		0	0	False	False	0.9996126294136047	0					non-mobilizable	no_good_hit								True	False
AUS0024_000000009176	3517	0.5999706904648523	5	2	2	2	2	False	98974	maximal	True	AUS0024_000000009176	1.0		1	1	False	False	1.0	0					non-mobilizable	no_good_hit	209.0	74.641	6.0	5.727404467885848e-05	NC_013851.1	g-proteobacteria	Allochromatium vinosum DSM 180, complete sequence	True	False
ISR0139_000000001054	15658	0.5999684637744175	19	5	4	5	3	True	103570	fragment	False	ISR0181_000000000999	0.9436785779466417		0	0	False	False	0.9976369738578796	0					non-mobilizable	other	14696.0	97.84299999999999	94.0	0.003934134906737357	CP003274.1	CFB group bacteria	Alistipes finegoldii DSM 17242, complete genome	False	True
CHI0186_000000011579	1669	0.5999640310282802	3	3	3	2	1	False	92375	fragment	False	ENG0171_000000013063	0.7006464585803046		0	0	False	False	0.9994008541107178	0					non-mobilizable	other	1669.0	99.521	100.0	0.0004755534723956605	NZ_AP019734.1	CFB group bacteria	Alistipes onderdonkii subsp. vulgaris strain 3BBH6	False	False
ISR0014_000000022730	1550	0.5999640310282802	3	3	3	2	1	False	92375	fragment	False	ENG0171_000000013063	0.4628762564257682		0	0	False	False	0.9929032325744629	0					non-mobilizable	other	1549.0	98.773	99.0	0.0004413409923671957	NZ_AP019734.1	CFB group bacteria	Alistipes onderdonkii subsp. vulgaris strain 3BBH6	False	False
FIJ0032_000000014483	2440	0.5999633198596587	3	3	3	2	2	False	55654	fragment	False	FIJ0032_000000014483	1.0		0	0	False	False	0.9995901584625244	0					non-mobilizable	no_good_hit	119.0	76.471	5.0	0.0036445458578944034	NZ_MCGG01000026.1	a-proteobacteria	Magnetovibrio blakemorei strain MV-1 Q32, whole genome shotgun sequence	True	False
USA0090_01_000000001848	4728	0.5999626263112368	7	4	2	3	3	False	132417	fragment	False	FIJ0075_000000003112	0.6727740461449019		0	0	False	False	0.9985194802284241	0					non-mobilizable	chromosome	4655.0	100.0	100.0	0.0013112847406634358	NZ_CP027002.1	firmicutes	[Ruminococcus] gnavus ATCC 29149 chromosome, complete genome	False	False
ISR0079_000000006133	4493	0.5999626263112368	6	4	2	3	3	False	132417	fragment	False	FIJ0075_000000003112	0.4725516395704808		0	0	False	False	1.0	0					non-mobilizable	other	4499.0	99.22200000000001	100.0	0.13570025683638012	NZ_CYZK01000029.1	firmicutes	Coprococcus comes strain 2789STDY5834866, whole genome shotgun sequence	False	False
CHI0060_000000010732	1409	0.5999615095734221	2	2	2	2	1	False	85729	maximal	True	CHI0060_000000010732	1.0		95	12	False	False	1.0	0					non-mobilizable	no_good_hit								True	False
ISR0321_000000006269	1798	0.5999588521773854	3	2	1	2	1	False	25027	fragment	False	ISR0321_000000006269	1.0		0	0	False	False	1.0	0					non-mobilizable	no_good_hit								True	False
ENG0195_000000023936	1131	0.5999587759135586	2	2	2	2	1	False	54437	fragment	False	ENG0195_000000023936	1.0		0	0	False	False	0.9778956770896912	0					non-mobilizable	no_good_hit	196.0	77.041	17.0	0.00033815347287102754	NZ_QEKJ01000001.1	firmicutes	Agathobaculum butyriciproducens strain DSM 100391 Ga0215719_101, whole genome shotgun sequence	True	False
ISR0386_000000023618	1201	0.5999568656504828	2	2	2	2	2	False	22989	fragment	False	ISR0386_000000023618	1.0		0	0	False	False	0.9916735887527466	0					non-mobilizable	other	1201.0	99.334	100.0	0.01018658426851836	NZ_CYZK01000010.1	firmicutes	Coprococcus comes strain 2789STDY5834866, whole genome shotgun sequence	False	False
MAD0069_000000003420	2394	0.5999525961661724	2	2	2	2	2	False	85805	fragment	False	MAD0069_000000003420	1.0		0	0	False	False	1.0	0					non-mobilizable	no_good_hit	257.0	73.152	10.0	0.0064919827923347675	NZ_LUTP01000030.1	enterobacteria	Lonsdalea iberica strain LMG 26264 contig00030, whole genome shotgun sequence	True	False
SPA0070_000000008820	2452	0.5999513587837434	3	2	2	2	2	True	5927	maximal	True	SPA0070_000000008820	1.0		5	2	False	False	0.9898042678833008	0					non-mobilizable	no_good_hit	2181.0	99.81700000000001	89.0	0.0008024246475404948	NZ_CP028102.1	fusobacteria	Fusobacterium mortiferum ATCC 9817 chromosome, complete genome	True	True
ISR0310_000000006518	2509	0.599950154293419	4	2	2	2	2	False	78268	fragment	False	ISR0310_000000006518	1.0		0	0	False	False	0.9908329844474792	0					non-mobilizable	plasmid	2510.0	99.48200000000001	100.0	0.013519413943108495	CP030071.1	enterobacteria	Klebsiella pneumoniae strain DA12090 plasmid pDA12090.1, complete sequence	False	True
AUS0004_000000002729	7708	0.5999498519288604	7	4	4	4	2	False	102556	maximal	True	AUS0004_000000002729	1.0		17	7	False	False	1.0	0					non-mobilizable	no_good_hit	2705.0	92.791	37.0	0.0007541712211953152	NZ_CP034413.1	firmicutes	Dysosmobacter welbionis strain J115 chromosome, complete genome	True	False
FIJ0106_000000005395	4527	0.599949075687924	4	2	2	1	1	False	79647	maximal	True	FIJ0106_000000005395	1.0		1	1	False	False	0.9911641478538513	0					non-mobilizable	no_good_hit	94.0	95.745	2.0	0.00019912129698620282	NZ_WKRD01000002.1	firmicutes	Lachnospira eligens strain BIOML-A1 scaffold2_size467163, whole genome shotgun sequence	True	False
MON0078_000000031135	1501	0.5999473335112648	3	2	1	1	2	True	125708	fragment	False	MON0019_000000032934	0.10434875238076723		0	0	False	False	1.0	0					non-mobilizable	other	1501.0	96.336	100.0	0.00046664746153113877	FP929046.1	firmicutes	Faecalibacterium prausnitzii SL3/3 draft genome	False	True
CHI0179_000000015185	1448	0.5999473335112648	3	2	1	1	2	True	125708	fragment	False	MON0019_000000032934	0.07206813024688864		0	0	False	False	0.9993094205856323	0					non-mobilizable	other	1448.0	94.751	100.0	0.0004501592512237052	FP929046.1	firmicutes	Faecalibacterium prausnitzii SL3/3 draft genome	False	True
FIJ0043_000000021301	1386	0.5999473335112648	3	2	1	1	2	True	47186	maximal	True	FIJ0043_000000021301	1.0		1	1	False	False	0.9978355169296265	0					non-mobilizable	no_good_hit	649.0	72.265	46.0	0.00026366587790467366	NZ_GG704769.1	firmicutes	Subdoligranulum variabile DSM 15176 Scfld0, whole genome shotgun sequence	True	True
MON0053_000000030458	1344	0.5999473335112648	3	2	1	1	2	True	125708	fragment	False	MON0019_000000032934	0.06581345812068778		0	0	False	False	1.0	0					non-mobilizable	chromosome	1344.0	95.015	100.0	0.0004517093428773481	NZ_CP030777.1	firmicutes	Faecalibacterium prausnitzii strain APC918/95b chromosome, complete genome	False	True
ENG0014_000000018830	1239	0.5999473335112648	3	2	1	1	2	True	66892	maximal	True	ENG0014_000000018830	1.0		3	3	False	False	0.9870863556861877	0					non-mobilizable	no_good_hit	754.0	85.411	61.0	0.003940596041492158	NZ_WKRD01000008.1	firmicutes	Lachnospira eligens strain BIOML-A1 scaffold8_size189819, whole genome shotgun sequence	True	True
MON0049_000000018527	1201	0.5999473335112648	3	2	1	1	2	True	11350	fragment	False	MON0049_000000018527	1.0		0	0	False	False	0.9808492660522461	0					non-mobilizable	no_good_hit	651.0	71.275	53.0	0.0002727050500094826	LR778134.1	firmicutes	Clostridiales bacterium isolate BL-4 genome assembly, chromosome: CLOSBL4	True	True
ENG0153_000000024862	1190	0.5999473335112648	3	2	1	1	2	True	125708	fragment	False	MON0019_000000032934	0.03676840365891782		0	0	False	False	1.0	0					non-mobilizable	chromosome	1190.0	98.992	100.0	0.0004002104386595879	NZ_CP030777.1	firmicutes	Faecalibacterium prausnitzii strain APC918/95b chromosome, complete genome	False	True
ISR0356_000000004357	3861	0.5999428899335546	5	3	3	3	3	False	23923	fragment	False	ISR0356_000000004357	1.0		0	0	False	False	0.997409999370575	0					non-mobilizable	chromosome	3842.0	97.944	99.0	0.0011347287256828018	CP040121.1	CFB group bacteria	Duncaniella sp. B8 chromosome, complete genome	False	False
MON0039_000000008148	5230	0.5999420646638729	6	6	5	5	5	True	31661	maximal	True	MON0039_000000008148	1.0		4	4	False	False	0.9977055191993713	0					non-mobilizable	no_good_hit	88.0	85.227	2.0	2.2737227689029993e-05	AP022853.1	b-proteobacteria	Sulfurimicrobium lacus skT11 DNA, complete genome	True	True
FIJ0077_000000011589	2559	0.5999404004329891	3	2	1	2	1	False	44513	fragment	False	FIJ0077_000000011589	1.0		0	0	False	False	0.9996092319488525	0					non-mobilizable	no_good_hit								True	False
MAD0102_000000002145	6896	0.5999376880017092	14	13	2	7	12	False	15039	maximal	True	MAD0102_000000002145	1.0		1	1	False	False	0.9995649456977844	0					non-mobilizable	chromosome	6583.0	95.09299999999999	95.0	0.001295782336968098	CP029568.1	enterobacteria	Salmonella enterica strain DA34837 chromosome, complete genome	False	False
MON0038_000000018250	1811	0.5999372313025222	2	2	1	1	2	False	21646	fragment	False	ISR0812_000000021033	0.9719973763406461		0	0	False	False	0.9895085692405701	0					non-mobilizable	no_good_hit	645.0	79.225	36.0	0.0012100239743067806	NZ_DF158898.1	firmicutes	Oscillibacter ruminantium GH1, whole genome shotgun sequence	True	False
ISR0183_000000008426	4092	0.5999342375288267	7	7	6	6	6	False	109189	fragment	False	ISR0183_000000008426	1.0		0	0	False	False	1.0	0					non-mobilizable	plasmid	4092.0	100.0	100.0	0.03300923871384193	CP054225.1	enterobacteria	Escherichia coli strain EcPF16 plasmid p1, complete sequence	False	True
SPA0113_000000016589	1835	0.5999304737540295	3	2	2	2	2	False	97345	fragment	False	SPA0132_000000015268	0.09876807712908409		0	0	False	False	1.0	0					non-mobilizable	other	1835.0	99.346	100.0	0.005015601967953749	NZ_CZAF01000008.1	CFB group bacteria	Bacteroides uniformis strain 2789STDY5834847, whole genome shotgun sequence	False	False
SPA0106_000000023918	1607	0.5999185540414467	3	3	3	3	3	False	72702	maximal	False	SPA0097_000000020189	0.9923924743986663		0	0	False	False	1.0	0					non-mobilizable	other	1642.0	72.594	100.0	0.001268917730391563	NZ_KE159493.1	CFB group bacteria	Phocaeicola sartorii strain dnLKV3 acPFj-supercont1.1, whole genome shotgun sequence	False	False
FIJ0037_000000008223	3411	0.5999177840669783	3	2	1	2	1	True	67769	fragment	False	FIJ0037_000000008223	1.0		0	0	False	False	1.0	0					non-mobilizable	no_good_hit	104.0	94.23100000000001	3.0	0.0033800742947023192	NZ_CABIWU010000025.1	firmicutes	Catenibacterium mitsuokai isolate MGYG-HGUT-00026, whole genome shotgun sequence	True	True
SPA0126_000000014453	2840	0.5999168169165303	3	3	3	3	3	False	92621	maximal	True	SPA0126_000000014453	1.0		17	6	False	False	1.0	0					non-mobilizable	no_good_hit	2091.0	87.135	73.0	0.0003873959500764847	CP051672.1	CFB group bacteria	Parabacteroides distasonis strain CBBP-1 chromosome, complete genome	True	False
MAD0015_000000006055	3052	0.5999157991304087	4	3	3	3	3	False	79665	maximal	True	MAD0015_000000006055	1.0		11	2	False	False	0.9993447065353394	0					non-mobilizable	other	3053.0	89.715	100.0	0.011796919478085073	NZ_CABIYV010000004.1	firmicutes	Gemmiger formicilis isolate MGYG-HGUT-00084, whole genome shotgun sequence	False	False
FIJ0068_000000021834	1475	0.5999156181140056	1	1	1	1	1	False	45041	maximal	True	FIJ0068_000000021834	1.0		67	9	False	False	0.9925423860549927	0					non-mobilizable	chromosome	1475.0	99.86399999999999	100.0	0.00028580314561844775	CP045641.1	enterobacteria	Klebsiella quasipneumoniae strain KP18-31 chromosome, complete genome	False	False
ISR0241_000000013997	1186	0.5999138770124023	3	1	1	1	1	False	33947	fragment	False	ISR0085_000000022035	0.9470304975922954		0	0	False	False	1.0	0					non-mobilizable	other	1186.0	93.42299999999999	100.0	0.043768929600354584	NZ_JAAIUL010000030.1	firmicutes	Blautia massiliensis strain MSK.16.77 NODE_30_length_27074_cov_291.886, whole genome shotgun sequence	False	False
SPA0142_000000023805	1099	0.5999101498701014	2	2	2	1	1	False	3417	maximal	True	SPA0142_000000023805	1.0		229	13	False	False	0.9636032581329346	0					non-mobilizable	chromosome	1051.0	99.905	96.0	0.0002241532610563596	CP055158.1	enterobacteria	Escherichia coli strain SCU-321 chromosome, complete genome	False	False
USA0080_01_000000024636	1722	0.599907495776497	2	2	2	2	1	False	602	maximal	True	USA0080_01_000000024636	1.0		0	0	False	False	0.9941927790641785	0					non-mobilizable	no_good_hit								True	False
FIJ0142_000000030223	1218	0.5999064256543797	2	1	1	1	1	False	40162	maximal	True	FIJ0142_000000030223	1.0		26	1	False	False	0.9958949089050293	0					non-mobilizable	no_good_hit	28.0	100.0	2.0	1.4389156331788364e-05	NZ_BBZI01000005.1	high GC Gram+	Streptomyces abyssomicinicus strain CHI39, whole genome shotgun sequence	True	False
ENG0129_000000005962	4454	0.5999029926111956	5	5	5	5	3	False	116980	maximal	True	ENG0129_000000005962	1.0		107	6	False	False	1.0	0					non-mobilizable	no_good_hit	3443.0	97.735	77.0	0.08147464128427333	NZ_CYZN01000031.1	firmicutes	Blautia wexlerae strain 2789STDY5834863, whole genome shotgun sequence	True	False
ISR0165_000000002825	6017	0.5998958504229783	6	4	2	4	3	False	117810	maximal	True	ISR0165_000000002825	1.0	PS794	2	2	False	True	1.0	0					non-mobilizable	no_good_hit	3390.0	99.912	73.0	0.0009075476957955825	CP003274.1	CFB group bacteria	Alistipes finegoldii DSM 17242, complete genome	True	True
ISR0302_000000011882	1389	0.5998937668653891	3	2	2	2	1	False	25530	maximal	True	ISR0302_000000011882	1.0		0	0	False	False	0.9863210916519165	0					non-mobilizable	no_good_hit	688.0	98.40100000000001	50.0	0.005836211737081214	NZ_JAAIUL010000011.1	firmicutes	Blautia massiliensis strain MSK.16.77 NODE_11_length_117542_cov_399.921, whole genome shotgun sequence	True	False
MAD0020_000000000559	1463	0.5998912382804645	3	2	2	2	1	False	30161	fragment	False	MAD0020_000000000559	1.0		0	0	False	False	1.0	0					non-mobilizable	chromosome	1253.0	95.531	99.0	0.0003626418064258041	LR699005.1	firmicutes	Lachnospiraceae bacterium isolate MGYG-HGUT-02492 genome assembly, chromosome: 1	False	False
ENG0151_000000015618	1525	0.5998882996583158	2	2	2	2	1	False	57093	maximal	True	ENG0151_000000015618	1.0		3	1	False	False	1.0	0					non-mobilizable	no_good_hit	368.0	80.97800000000001	24.0	0.00316178827279736	NZ_SLUM01000010.1	firmicutes	Fournierella massiliensis strain DSM 100451 Ga0244722_110, whole genome shotgun sequence	True	False
FIJ0162_000000000083	99839	0.599877089304625	118	34	16	30	19	True	43497	maximal	True	FIJ0162_000000000083	1.0		1	1	False	False	1.0	0					non-mobilizable	no_good_hit	947.0	90.074	2.0	0.00026476713506566423	CP060633.1	firmicutes	Lachnospiraceae bacterium sunii NSJ-8 chromosome, complete genome	True	True
SPA0016_000000016623	2013	0.5998770891978514	3	3	3	3	3	False	7876	maximal	True	SPA0016_000000016623	1.0		85	11	False	False	1.0	0					non-mobilizable	no_good_hit	137.0	81.02199999999999	7.0	0.0007839565595835807	NZ_FNZF01000005.1	firmicutes	Bhargavaea ginsengi strain CGMCC 1.6763, whole genome shotgun sequence	True	False
MON0029_000000011625	2445	0.5998716731269337	3	2	2	2	2	False	91310	fragment	False	DEN0065_000000012220	0.8229106192410136		0	0	False	False	0.9856850504875183	0					non-mobilizable	chromosome	2446.0	98.52799999999999	100.0	0.0007087603650768113	LR699005.1	firmicutes	Lachnospiraceae bacterium isolate MGYG-HGUT-02492 genome assembly, chromosome: 1	False	False
ENG0088_000000006919	3189	0.5998691405034668	4	4	2	4	2	True	120019	maximal	True	ENG0088_000000006919	1.0	PS730	108	8	False	True	0.99623703956604	0					non-mobilizable	chromosome	3088.0	96.6	100.0	0.001087552185390596	LR699017.1	firmicutes	Faecalibacterium prausnitzii isolate MGYG-HGUT-02545 genome assembly, chromosome: 1	False	True
SPA0145_000000012003	2842	0.5998691405034668	4	4	2	4	2	True	120017	fragment	False	SPA0145_000000012003	1.0		0	0	False	True	1.0	0					non-mobilizable	chromosome	2848.0	95.541	100.0	0.0010035685967718544	LR699017.1	firmicutes	Faecalibacterium prausnitzii isolate MGYG-HGUT-02545 genome assembly, chromosome: 1	False	True
CHI0107_000000001838	6304	0.5998685237844308	10	4	4	2	3	False	102637	maximal	True	CHI0107_000000001838	1.0		1	1	False	False	0.9992068409919739	0					non-mobilizable	no_good_hit	31.0	100.0	0.0	7.991105366986187e-06	NZ_CP035485.1	high GC Gram+	Salicibibacter halophilus strain NKC3-5 chromosome, complete genome	True	False
MAD0061_000000010381	1703	0.59986727952174	3	3	3	3	2	False	82693	fragment	False	MAD0061_000000010381	0.9887007190663327		0	0	False	False	0.9817968010902405	0					non-mobilizable	other	1603.0	99.189	94.0	0.04009912142374409	NZ_CYXX01000032.1	firmicutes	Roseburia inulinivorans strain 2789STDY5608887, whole genome shotgun sequence	False	False
SPA0032_000000022606	1319	0.5998646538195929	2	2	2	2	1	False	87320	fragment	False	SPA0032_000000022606	0.9648622108378352		0	0	False	False	0.9719484448432922	0					non-mobilizable	chromosome	1319.0	100.0	100.0	0.000266982562270948	CP026939.2	enterobacteria	Escherichia coli strain CFS3313 chromosome, complete genome	False	False
USA0120_01_000000009584	1389	0.5998640527942409	2	2	2	2	2	True	56655	fragment	False	MAD0077_000000008412	0.6318971018096539		0	0	False	False	0.9848812222480774	0					non-mobilizable	other	1370.0	99.635	99.0	0.0003701581675845814	FP929043.1	firmicutes	Eubacterium rectale M104/1 draft genome	False	True
ENG0109_000000002181	9764	0.5998600357258533	8	8	7	7	7	False	59901	maximal	True	ENG0109_000000002181	1.0		3	3	False	False	1.0	0					non-mobilizable	no_good_hit	5514.0	98.44	84.0	0.0008482277072126588	CP041230.1	CFB group bacteria	Bacteroides xylanisolvens strain H207 chromosome, complete genome	True	False
CAN0004_000000001605	12512	0.5998561650467638	16	11	4	9	4	False	132288	fragment	False	CHI0140_000000001647	0.051442178093269834		0	0	False	False	0.9993606209754944	0					non-mobilizable	other	10943.0	93.219	98.0	0.0025425239344403043	FP929050.1	firmicutes	Roseburia intestinalis XB6B4 draft genome	False	False
ISR0046_000000022177	1615	0.5998535695164329	3	1	1	1	1	False	36159	maximal	True	ISR0046_000000022177	1.0		3	1	False	False	1.0	0					non-mobilizable	no_good_hit	111.0	83.78399999999999	7.0	0.002019047619047619	NZ_ANNK01000142.1	firmicutes	Alkalihalobacillus ligniniphilus strain L1 contig143, whole genome shotgun sequence	True	False
ISR0356_000000002955	5265	0.5998520076735454	5	5	3	3	5	False	119126	maximal	True	ISR0356_000000002955	1.0	PS816	6	6	False	True	0.9998100399971008	0					non-mobilizable	no_good_hit	1582.0	99.494	30.0	0.0003876262635549668	AP018536.1	firmicutes	Lachnospiraceae bacterium GAM79 DNA, complete genome	True	True
DEN0063_000000013042	3440	0.5998518381604374	4	4	4	3	4	False	71557	maximal	True	DEN0063_000000013042	1.0		28	6	False	False	0.9997093081474304	0					non-mobilizable	no_good_hit	307.0	75.244	9.0	0.000935529038573535	NZ_AUGK01000003.1	actinobacteria	Enterorhabdus mucosicola DSM 19490 G503DRAFT_scaffold00002.2_C, whole genome shotgun sequence	True	False
CHI0165_000000002904	5848	0.5998470567545515	3	2	2	2	2	False	78344	maximal	True	CHI0165_000000002904	1.0		14	4	False	False	1.0	0					non-mobilizable	no_good_hit	101.0	83.16799999999999	2.0	0.00012060165754918136	NZ_CDPP01000006.1	firmicutes	Beduini massiliensis strain GM1, whole genome shotgun sequence	True	False
ISR0094_000000010008	1862	0.5998463826162632	3	3	3	3	3	False	124632	fragment	False	ISR0094_000000010008	0.9807444707407278		0	0	False	False	0.9763695001602173	0					non-mobilizable	no_good_hit	572.0	76.748	30.0	0.004722639309471283	NZ_CYZK01000009.1	firmicutes	Coprococcus comes strain 2789STDY5834866, whole genome shotgun sequence	True	False
BAN0018_000000000426	5121	0.5998460661223947	10	10	4	8	8	True	98201	fragment	False	BAN0018_000000000426	1.0		0	0	False	False	1.0	0			MPF_F		non-mobilizable	plasmid	5121.0	99.98	100.0	0.07222049820859311	CP038299.1	enterobacteria	Escherichia coli O157:H7 strain TB182A plasmid pTB182A-5, complete sequence	False	True
ENG0182_000000005986	4508	0.5998442983379088	4	4	2	3	3	True	68747	maximal	True	ENG0182_000000005986	1.0		49	7	False	False	0.997116208076477	0					non-mobilizable	no_good_hit	3167.0	98.042	70.0	0.0015761807367233626	NZ_UFSX01000002.1	CFB group bacteria	Bacteroides eggerthii strain NCTC11155, whole genome shotgun sequence	True	True
SPA0137_000000008149	4472	0.5998442983379088	4	4	2	3	3	True	68744	fragment	False	SPA0137_000000008149	1.0		0	0	False	False	1.0	0					non-mobilizable	no_good_hit	3027.0	75.355	70.0	0.0005765454915717925	NC_003228.3	CFB group bacteria	Bacteroides fragilis NCTC 9343, complete genome	True	True
USA0120_01_000000002996	3930	0.5998442983379088	4	4	2	3	3	True	68743	fragment	False	USA0120_01_000000002996	1.0		0	0	False	False	1.0	0					non-mobilizable	no_good_hit	3073.0	97.98200000000001	78.0	0.001529220042824156	NZ_UFSX01000002.1	CFB group bacteria	Bacteroides eggerthii strain NCTC11155, whole genome shotgun sequence	True	True
AST0111_000000011623	1653	0.5998416646658481	2	1	1	1	1	False	106788	maximal	True	AST0111_000000011623	1.0		12	4	False	False	0.9497882723808289	0					non-mobilizable	other	1567.0	98.851	95.0	0.022369830726376688	NZ_QSFS01000019.1	firmicutes	Dorea formicigenerans strain AM42-8 AM42-8.Scaf19, whole genome shotgun sequence	False	False
ISR0773_000000000953	8450	0.5998415214761126	11	5	4	5	4	False	22514	maximal	True	ISR0773_000000000953	1.0		1	1	False	False	0.9996449947357178	0					non-mobilizable	no_good_hit	1549.0	97.676	18.0	0.003902980182542484	NZ_QSOD01000001.1	firmicutes	Ruminococcus bromii strain TM10-21 TM10-21.Scaf1, whole genome shotgun sequence	True	False
MON0051_000000023200	1549	0.5998387400271021	1	1	1	1	1	False	11261	fragment	False	MON0051_000000023200	1.0		0	0	False	False	0.9896707534790039	0					non-mobilizable	no_good_hit								True	False
MON0015_000000011598	3189	0.5998356819671011	3	3	3	3	3	False	118976	fragment	False	AST0093_000000004458	0.2846500055940616		0	0	False	False	0.99905925989151	0					non-mobilizable	other	3102.0	93.133	97.0	0.04865365884312062	NZ_QRYH01000011.1	firmicutes	Holdemanella biformis strain AF15-5 AF15-5.Scaf11, whole genome shotgun sequence	False	False
ISR0338_000000009800	2689	0.5998274137984962	3	3	2	3	2	False	112735	maximal	True	ISR0338_000000009800	1.0	PS721	0	0	False	True	0.9951654672622681	0					non-mobilizable	no_good_hit	1751.0	74.529	64.0	0.21084704448507008	NZ_FQZY01000114.1	firmicutes	Hespellia stercorisuis DSM 15480, whole genome shotgun sequence	True	True
ISR0814_000000013475	2902	0.5998213007141493	3	3	3	2	2	False	112770	maximal	True	ISR0814_000000013475	1.0	PS721	2	1	False	True	1.0	0					non-mobilizable	no_good_hit	2295.0	74.37899999999999	78.0	0.2765386959171237	NZ_FQZY01000114.1	firmicutes	Hespellia stercorisuis DSM 15480, whole genome shotgun sequence	True	True
FIJ0150_000000002610	8235	0.5998206228083639	12	2	2	2	2	False	39830	maximal	True	FIJ0150_000000002610	1.0		3	1	False	False	1.0	0					non-mobilizable	no_good_hit	251.0	75.697	3.0	0.0012572085897377167	NZ_CYXV01000007.1	firmicutes	Roseburia faecis strain 2789STDY5608863, whole genome shotgun sequence	True	False
ISR0316_000000016619	1328	0.5998171901197492	3	3	2	2	2	False	25196	fragment	False	ISR0316_000000016619	1.0		0	0	False	False	1.0	0					non-mobilizable	chromosome	1332.0	94.14399999999999	99.0	0.0005876758501872527	CP040348.1	actinobacteria	Collinsella aerofaciens strain P10wA7 chromosome, complete genome	False	False
ISR0274_000000003332	2108	0.5998133953139232	3	2	1	1	1	True	26354	maximal	True	ISR0274_000000003332	1.0		2	1	False	False	1.0	0					non-mobilizable	no_good_hit	89.0	89.88799999999999	4.0	0.008666535355524916	NZ_GL732440.1	firmicutes	Streptococcus infantis ATCC 700779 SCAFFOLD2, whole genome shotgun sequence	True	True
FIJ0022_000000011716	2186	0.5998126621408959	3	3	2	3	2	False	85279	maximal	True	FIJ0022_000000011716	1.0		3	1	False	False	1.0	0					non-mobilizable	other	2216.0	87.00399999999999	100.0	0.028694851271939496	NZ_JAAIOD010000015.1	firmicutes	Dorea longicatena strain MSK.10.16 NODE_15_length_77087_cov_346.667, whole genome shotgun sequence	False	False
SPA0023_000000011864	2264	0.5998115476457315	4	3	1	3	2	False	7625	maximal	True	SPA0023_000000011864	1.0		2	2	False	False	0.9686395525932312	0					non-mobilizable	no_good_hit	194.0	98.969	9.0	0.0012565267776924178	NZ_CZAF01000011.1	CFB group bacteria	Bacteroides uniformis strain 2789STDY5834847, whole genome shotgun sequence	True	False
SPA0115_000000011273	2371	0.5998104872572465	4	4	2	3	3	False	77757	fragment	False	SPA0115_000000011273	0.8186334470014857		0	0	False	False	1.0	0					non-mobilizable	other	2378.0	96.93	100.0	0.0005734213416032146	FP929049.1	firmicutes	Roseburia intestinalis M50/1 draft genome	False	False
ENG0107_000000003775	6401	0.5998075284345571	8	7	4	5	5	False	60028	fragment	False	ENG0107_000000003775	1.0		0	0	False	False	1.0	0					non-mobilizable	no_good_hit	1416.0	96.398	64.0	0.0004987909702243323	LR655210.1	high GC Gram+	Bifidobacterium longum subsp. infantis isolate B.longum_ssp_infantis_6 genome assembly, chromosome: USA001_1	True	False
MAD0072_000000003031	1961	0.599804516835808	4	4	2	3	3	False	48501	maximal	True	MAD0072_000000003031	1.0		5	2	False	False	1.0	0					non-mobilizable	other	1900.0	99.632	100.0	0.00038477950857638876	CP002291.1	enterobacteria	Escherichia coli P12b, complete genome	False	False
ENG0179_000000021060	1557	0.5997987235257229	3	1	1	1	1	True	55377	fragment	False	ENG0179_000000021060	0.9980456026058632		0	0	False	False	0.9929351210594177	0					non-mobilizable	chromosome	1557.0	99.807	100.0	0.000861789653539513	CP017803.1	euryarchaeotes	Methanobrevibacter smithii strain KB11 chromosome, complete genome	False	True
ISR0110_000000015284	1535	0.5997987235257229	3	1	1	1	1	True	55377	fragment	False	ENG0179_000000021060	0.9910083493898523		0	0	False	False	1.0	0					non-mobilizable	chromosome	1535.0	99.544	100.0	0.0008496049669213451	CP017803.1	euryarchaeotes	Methanobrevibacter smithii strain KB11 chromosome, complete genome	False	True
MAD0062_000000009384	1528	0.5997925896724062	2	1	1	1	1	False	84826	fragment	False	MAD0062_000000009384	1.0		0	0	False	False	0.9895287752151489	0					non-mobilizable	no_good_hit	1128.0	98.13799999999999	74.0	0.007609363500712323	NZ_CABIYV010000006.1	firmicutes	Gemmiger formicilis isolate MGYG-HGUT-00084, whole genome shotgun sequence	True	False
FIJ0157_000000006258	2921	0.599786213615734	2	2	2	2	2	False	112391	fragment	False	FIJ0157_000000006258	1.0		0	0	False	False	0.9928106665611267	0					non-mobilizable	no_good_hit	1297.0	98.227	56.0	0.000359898028891814	FP929062.1	firmicutes	Clostridiales sp. SS3/4 draft genome	True	False
MAD0095_000000026842	1406	0.5997861831795719	2	1	1	1	1	False	15569	fragment	False	MAD0095_000000026842	1.0		0	0	False	False	0.9978662729263306	0					non-mobilizable	no_good_hit								True	False
DEN0017_000000012664	2347	0.5997796341844658	3	3	1	1	2	False	75232	maximal	True	DEN0017_000000012664	1.0		19	6	False	False	0.983383059501648	0					non-mobilizable	no_good_hit	1680.0	84.167	71.0	0.0005141872894638745	CP011524.1	firmicutes	Intestinimonas butyriciproducens strain SRB-521-5-I chromosome, complete genome	True	False
MAD0058_000000001377	8700	0.5997795374211126	6	3	2	3	2	True	51341	fragment	False	MAD0040_000000002036	0.9729994987712173		0	0	False	False	0.999885082244873	0					non-mobilizable	no_good_hit	34.0	100.0	0.0	2.8847011187395428e-05	NZ_BHEO01000002.1	firmicutes	Faecalimonas umbilicata strain EGH7, whole genome shotgun sequence	True	True
ISR0161_000000008490	3494	0.5997735511057353	5	4	3	3	3	False	62165	fragment	False	ISR0161_000000008490	1.0		0	0	False	False	1.0	0					non-mobilizable	other	3498.0	97.82700000000001	100.0	0.024887199851972047	NZ_JAAWUO010000011.1	firmicutes	Blautia schinkii strain MSK.6.26 NODE_11_length_140514_cov_181.355, whole genome shotgun sequence	False	False
ENG0211_000000010097	2576	0.5997726613464708	2	2	2	2	2	False	53661	maximal	True	ENG0211_000000010097	1.0		33	6	False	False	0.9976708292961121	0					non-mobilizable	no_good_hit	555.0	72.072	21.0	0.00013350191028425315	NC_015578.1	spirochetes	Treponema primitia ZAS-2, complete sequence	True	False
FIJ0033_000000019367	1900	0.5997716322901104	3	3	3	3	3	False	86881	fragment	False	ISR0213_000000014288	0.31717226435536294		0	0	False	False	1.0	0					non-mobilizable	chromosome	1900.0	96.053	100.0	0.0005314934349785373	CP060633.1	firmicutes	Lachnospiraceae bacterium sunii NSJ-8 chromosome, complete genome	False	False
ENG0052_000000005279	5146	0.5997714581909895	10	7	4	4	5	False	94429	backbone	False	CAN0015_000000007549	0.9563006762456069	PS499	0	0	False	True	1.0	0					non-mobilizable	chromosome	5016.0	95.195	100.0	0.000965895524099498	LN877293.1	CFB group bacteria	Bacteroides fragilis genome assembly BFBE1.1, chromosome : scaffold1	False	True
ISR0807_000000002591	5100	0.5997706645164546	9	9	3	5	8	False	85492	fragment	False	ISR0807_000000002591	0.9945317160469278		0	0	False	False	1.0	0					non-mobilizable	plasmid	5101.0	99.235	100.0	0.11669679427041622	CP041231.1	CFB group bacteria	Bacteroides xylanisolvens strain H207 plasmid unnamed1, complete sequence	False	True
DEN0017_000000014468	2040	0.5997688552341609	3	2	2	2	2	False	117263	fragment	False	MAD0026_000000006911	0.36882795057090234		0	0	False	False	1.0	0					non-mobilizable	chromosome	1929.0	86.314	94.0	0.0006058097851833803	LR699012.1	firmicutes	Anaerostipes hadrus isolate MGYG-HGUT-02528 genome assembly, chromosome: 1	False	False
FIJ0068_000000005649	5302	0.5997678345964401	2	1	1	1	1	True	46149	fragment	False	FIJ0068_000000005649	1.0		0	0	False	False	1.0	0					non-mobilizable	no_good_hit	73.0	98.63	1.0	0.0023107288423890367	NZ_JAAIQH010000029.1	firmicutes	Anaerostipes hadrus strain MSK.14.23 NODE_29_length_31159_cov_305.046, whole genome shotgun sequence	True	True
MAD0029_000000001222	3012	0.5997678345964401	1	1	1	1	1	True	46147	fragment	False	MAD0029_000000001222	0.9839843814584541		0	0	False	False	1.0	0					non-mobilizable	no_good_hit	84.0	97.619	3.0	0.001651971418904126	NZ_FOXF01000013.1	g-proteobacteria	Ruminobacter amylophilus strain DSM 1361, whole genome shotgun sequence	True	True
MAD0073_000000001129	2986	0.5997678345964401	1	1	1	1	1	True	46147	fragment	False	MAD0029_000000001222	0.9813233288212498		0	0	False	False	0.9993302226066589	0					non-mobilizable	no_good_hit	80.0	97.5	3.0	0.0016421726567859148	NZ_FOXF01000015.1	g-proteobacteria	Ruminobacter amylophilus strain DSM 1361, whole genome shotgun sequence	True	True
FIJ0096_000000011672	2982	0.5997678345964401	1	1	1	1	1	True	46147	fragment	False	MAD0029_000000001222	0.9779637483044865		0	0	False	False	1.0	0					non-mobilizable	no_good_hit	88.0	98.86399999999999	3.0	0.0027921306845534195	NZ_JAAIQH010000029.1	firmicutes	Anaerostipes hadrus strain MSK.14.23 NODE_29_length_31159_cov_305.046, whole genome shotgun sequence	True	True
FIJ0057_000000011400	2799	0.5997678345964401	1	1	1	1	1	True	46147	fragment	False	MAD0029_000000001222	0.9379813964271903		0	0	False	False	0.9974991083145142	0					non-mobilizable	no_good_hit	59.0	100.0	2.0	0.0024445755711034307	NZ_FOGF01000034.1	firmicutes	Granulicatella balaenopterae strain DSM 15827, whole genome shotgun sequence	True	True
SPA0053_000000021252	1551	0.5997672451776546	2	2	2	2	1	False	6470	maximal	True	SPA0053_000000021252	1.0		4	2	False	False	0.9987105131149292	0					non-mobilizable	no_good_hit								True	False
MAD0047_000000023662	1927	0.5997661272664779	2	2	2	2	2	False	88703	fragment	False	CHI0028_000000006623	0.9085404966099816		0	0	False	False	0.9989621043205261	0					non-mobilizable	chromosome	1878.0	93.93	97.0	0.0006378025612003329	CP060632.1	firmicutes	Lachnospiraceae bacterium NSJ-4 chromosome, complete genome	False	False
FIJ0077_000000026049	1161	0.5997624819297026	3	3	3	1	1	False	44480	fragment	False	FIJ0077_000000026049	1.0		0	0	False	False	1.0	0					non-mobilizable	other	1161.0	99.742	100.0	0.00022501028064213279	AP023148.1	enterobacteria	Klebsiella pneumoniae SMKP03 DNA, complete genome	False	False
SPA0145_000000030098	1148	0.5997591956411287	2	1	1	1	1	True	3347	fragment	False	SPA0145_000000030098	1.0		0	0	False	False	0.9973867535591125	0					non-mobilizable	other	1149.0	99.04299999999999	100.0	0.002457970418711407	NZ_WKRD01000002.1	firmicutes	Lachnospira eligens strain BIOML-A1 scaffold2_size467163, whole genome shotgun sequence	False	True
USA0083_01_000000023463	1115	0.5997591956411287	2	1	1	1	1	True	486	fragment	False	USA0083_01_000000023463	1.0		0	0	False	False	1.0	0					non-mobilizable	other	1104.0	99.45700000000001	99.0	0.0023616214040406637	NZ_WKRD01000002.1	firmicutes	Lachnospira eligens strain BIOML-A1 scaffold2_size467163, whole genome shotgun sequence	False	True
MAD0015_000000011040	1853	0.5997557453633897	2	2	2	1	1	False	51563	maximal	True	MAD0015_000000011040	1.0		1	1	False	False	1.0	0					non-mobilizable	no_good_hit	893.0	92.49700000000001	48.0	0.5775470473718365	NZ_JAAITU010000118.1	firmicutes	Blautia glucerasea strain MSK.21.93 NODE_118_length_1541_cov_413.063, whole genome shotgun sequence	True	False
ISR0813_000000027513	1147	0.5997554395687679	2	2	2	2	1	False	21566	maximal	True	ISR0813_000000027513	1.0		452	15	False	False	0.9816913604736328	0					non-mobilizable	other	1108.0	99.729	97.0	0.006376213899800707	NZ_CYXX01000004.1	firmicutes	Roseburia inulinivorans strain 2789STDY5608887, whole genome shotgun sequence	False	False
MON0046_000000012967	2482	0.5997519202125902	3	2	2	2	2	False	121986	maximal	True	MON0046_000000012967	1.0		1	1	False	False	0.9826752543449402	0					non-mobilizable	no_good_hit	1338.0	97.384	54.0	0.9992526158445441	NZ_CABMGA010000065.1	firmicutes	Ruminococcus callidus isolate MGYG-HGUT-02295, whole genome shotgun sequence	True	False
CHI0122_000000005384	2575	0.5997376356673039	3	2	1	2	2	False	81768	maximal	True	CHI0122_000000005384	0.9567246627342545		1	1	False	False	0.9848543405532837	0					non-mobilizable	other	2416.0	99.338	94.0	0.0006706433177266441	FP929062.1	firmicutes	Clostridiales sp. SS3/4 draft genome	False	False
ENG0006_000000009520	2459	0.5997376356673039	3	2	1	2	2	False	81768	maximal	False	CHI0122_000000005384	0.9333133984640513		0	0	False	False	1.0	0					non-mobilizable	other	2469.0	99.19	100.0	0.0006853613698341026	FP929062.1	firmicutes	Clostridiales sp. SS3/4 draft genome	False	False
MAD0038_000000000932	9336	0.5997371793983185	17	9	5	7	4	True	18571	maximal	True	MAD0038_000000000932	1.0		4	1	False	False	0.9998928904533386	0					non-mobilizable	no_good_hit	159.0	81.76100000000001	2.0	3.5147105375103514e-05	NC_016048.1	firmicutes	Oscillibacter valericigenes Sjm18-20, complete genome	True	True
DEN0012_000000001424	4456	0.599736344230572	6	6	1	2	6	True	75480	maximal	True	DEN0012_000000001424	1.0		1	1	False	False	0.9997755885124207	0	rep_cluster_980				non-mobilizable	no_good_hit	2854.0	98.24799999999999	83.0	0.04423255813953488	CP030046.1	firmicutes	Enterococcus faecalis strain C54 plasmid pC54, complete sequence	True	True
ISR0243_000000007540	1620	0.5997361279896761	2	2	2	2	2	True	131026	fragment	False	CHI0117_000000007167	0.07669310304136442		0	0	False	False	1.0	0					non-mobilizable	other	1620.0	99.444	100.0	0.0004895231760045959	NZ_LT969517.1	firmicutes	Eisenbergiella massiliensis strain AT11, whole genome shotgun sequence	False	True
ISR0295_000000002615	9707	0.5997330324501464	7	4	3	4	3	False	25742	maximal	True	ISR0295_000000002615	1.0		1	1	False	False	0.9958792328834534	0					non-mobilizable	no_good_hit	2066.0	75.847	27.0	0.0006509751659218183	FP929039.1	firmicutes	Coprococcus sp. ART55/1 draft genome	True	False
ENG0089_000000001997	10508	0.5997253211383701	12	6	6	5	5	False	120467	maximal	True	ENG0089_000000001997	1.0		4	2	False	False	0.9948610663414001	0					non-mobilizable	no_good_hit	3046.0	76.428	43.0	0.0010204161381377728	CP060632.1	firmicutes	Lachnospiraceae bacterium NSJ-4 chromosome, complete genome	True	False
ISR0382_000000002508	4911	0.5997233441236516	8	7	4	5	4	True	95450	fragment	False	ISR0382_000000002508	1.0		0	0	False	False	0.9979637265205383	0					non-mobilizable	no_good_hit	642.0	90.34299999999999	13.0	0.00024793953695154066	NC_021039.1	firmicutes	Ruminococcus champanellensis 18P13 = JCM 17042, complete genome	True	True
MAD0105_000000011785	2918	0.5997230110189534	4	4	4	3	3	False	61788	maximal	True	MAD0105_000000011785	0.9814119414194518		3	2	False	False	0.9986292123794556	0					non-mobilizable	no_good_hit	1754.0	75.941	73.0	0.00048244423565438284	NZ_LR699011.1	firmicutes	Roseburia hominis isolate MGYG-HGUT-02517 chromosome 1	True	False
CHI0141_000000004596	5991	0.5997226057881939	10	3	3	3	1	False	80153	fragment	False	CHI0141_000000004596	1.0		0	0	False	False	0.9994992613792419	0					non-mobilizable	no_good_hit	746.0	97.587	56.0	0.009528078376128579	CP036547.1	CFB group bacteria	Bacteroides fragilis strain DCMSKEJBY0001B plasmid pBFS01_1, complete sequence	True	False
ENG0064_000000009913	2245	0.5997132351767768	3	3	2	2	1	True	94693	fragment	False	ISR0228_000000011725	0.9674634794156707		0	0	False	False	0.9888641238212585	0					non-mobilizable	chromosome	2222.0	95.32	99.0	0.0007546933875471174	CP060632.1	firmicutes	Lachnospiraceae bacterium NSJ-4 chromosome, complete genome	False	True
CHI0111_000000026359	1146	0.5997099121967849	2	2	1	2	2	True	82479	fragment	False	CHI0111_000000026359	1.0		0	0	False	False	0.9991273880004883	0					non-mobilizable	chromosome	1147.0	97.29700000000001	100.0	0.00048566462950272774	LR655209.1	high GC Gram+	Bifidobacterium breve isolate B.breve_1_mod genome assembly, chromosome: BILOC7D69C13_1	False	True
SPA0117_000000008652	4351	0.5997087009517368	5	5	5	5	3	False	4320	fragment	False	SPA0117_000000008652	1.0		0	0	False	False	0.9947138428688049	0					non-mobilizable	other	4351.0	99.954	100.0	0.0013644631684340386	NZ_MJII01000001.1	firmicutes	Intestinimonas butyriciproducens strain 27-5-10 unitig_0, whole genome shotgun sequence	False	False
USA0019_01_000000004366	6430	0.5997049936255007	7	6	5	6	5	True	131027	maximal	True	USA0019_01_000000004366	1.0		35	9	False	False	0.999688982963562	0					non-mobilizable	no_good_hit	1035.0	89.37200000000001	27.0	0.0003085246988670387	FP929042.1	firmicutes	Eubacterium rectale DSM 17629 draft genome	True	True
ENG0141_000000012577	2152	0.5997014065743818	4	4	4	2	2	False	122299	fragment	False	SPA0031_000000012922	0.47795376712328763		0	0	False	False	0.981877326965332	0					non-mobilizable	no_good_hit	1755.0	79.715	81.0	0.00673888374650953	NZ_CABIYV010000004.1	firmicutes	Gemmiger formicilis isolate MGYG-HGUT-00084, whole genome shotgun sequence	True	False
SPA0002_000000012916	1463	0.5996991598633303	2	2	2	2	2	False	8398	fragment	False	SPA0002_000000012916	1.0		0	0	False	False	0.9849624037742615	0					non-mobilizable	other	1463.0	99.727	100.0	0.0004923235245784607	NZ_JH724307.1	CFB group bacteria	Bacteroides salyersiae CL02T12C01 supercont1.1, whole genome shotgun sequence	False	False
ENG0168_000000025321	1245	0.5996959827486852	2	2	1	1	2	True	76576	fragment	False	MON0041_000000050493	0.9203867172971482		0	0	False	False	0.9542168378829956	0					non-mobilizable	other	1240.0	99.194	99.0	0.030439379410390696	NZ_FQVD01000035.1	CFB group bacteria	Bacteroides faecichinchillae strain DSM 26883, whole genome shotgun sequence	False	True
ISR0775_000000003843	4577	0.5996943684687459	2	2	2	2	2	False	128409	fragment	False	ENG0016_000000004451	0.9610564944374267		0	0	False	False	1.0	0					non-mobilizable	no_good_hit	708.0	75.565	15.0	0.0018019643731793458	NZ_GG704770.1	firmicutes	Subdoligranulum variabile DSM 15176 Scfld1, whole genome shotgun sequence	True	False
FIJ0054_000000002868	8088	0.5996941110882471	11	5	2	4	0	True	59754	fragment	False	FIJ0054_000000002868	0.9872695068567852		0	0	False	False	1.0	0					non-mobilizable	no_good_hit	402.0	96.02	11.0	0.00011421332672403422	LR699005.1	firmicutes	Lachnospiraceae bacterium isolate MGYG-HGUT-02492 genome assembly, chromosome: 1	True	True
FIJ0062_000000003362	8004	0.5996941110882471	11	5	2	4	0	True	59754	fragment	False	FIJ0054_000000002868	0.9839900017777972		0	0	False	False	0.9996252059936523	0					non-mobilizable	no_good_hit	402.0	96.02	11.0	0.00011421332672403422	LR699005.1	firmicutes	Lachnospiraceae bacterium isolate MGYG-HGUT-02492 genome assembly, chromosome: 1	True	True
ENG0095_000000019307	1447	0.599690366890133	2	2	2	2	2	False	126788	fragment	False	ISR0375_000000013884	0.7889876993404658		0	0	False	False	1.0	0					non-mobilizable	other	1449.0	96.273	100.0	0.0006883944128652632	AP018530.1	actinobacteria	Olsenella sp. GAM18 DNA, complete genome	False	False
ENG0164_000000014220	1447	0.599690366890133	2	2	2	2	2	False	126788	fragment	False	ISR0375_000000013884	0.789367933459313		0	0	False	False	1.0	0					non-mobilizable	other	1449.0	96.411	100.0	0.0006883944128652632	AP018530.1	actinobacteria	Olsenella sp. GAM18 DNA, complete genome	False	False
ENG0146_000000015455	1447	0.599690366890133	2	2	2	2	2	False	126788	fragment	False	ISR0375_000000013884	0.789367933459313		0	0	False	False	1.0	0					non-mobilizable	other	1449.0	96.411	100.0	0.0006883944128652632	AP018530.1	actinobacteria	Olsenella sp. GAM18 DNA, complete genome	False	False
CHI0159_000000004574	3085	0.5996895595323121	5	2	2	2	2	False	78816	maximal	True	CHI0159_000000004574	1.0		1	1	False	False	1.0	0					non-mobilizable	no_good_hit								True	False
ENG0011_000000018013	1577	0.599683425586995	3	3	2	2	3	False	67145	fragment	False	ENG0011_000000018013	1.0		0	0	False	False	1.0	0					non-mobilizable	chromosome	1577.0	100.0	100.0	0.00031416664307758917	CP026238.1	enterobacteria	Citrobacter freundii complex sp. CFNIH9 chromosome, complete genome	False	False
FIJ0043_000000015943	1772	0.5996815343584667	3	3	3	3	1	True	74701	maximal	True	FIJ0043_000000015943	1.0		9	1	False	False	1.0	0					non-mobilizable	other	1773.0	94.755	100.0	0.12278998821327047	NZ_CABIWU010000058.1	firmicutes	Catenibacterium mitsuokai isolate MGYG-HGUT-00026, whole genome shotgun sequence	False	True
FIJ0061_000000022038	1300	0.5996815343584667	3	3	3	3	1	True	45777	fragment	False	FIJ0061_000000022038	1.0		0	0	False	False	0.9984615445137024	0					non-mobilizable	other	1300.0	94.76899999999999	100.0	0.09006448034389516	NZ_CABIWU010000058.1	firmicutes	Catenibacterium mitsuokai isolate MGYG-HGUT-00026, whole genome shotgun sequence	False	True
ENG0184_000000004473	5265	0.5996800204823804	6	6	6	5	4	False	119882	maximal	True	ENG0184_000000004473	1.0		2	2	False	False	1.0	0					non-mobilizable	no_good_hit	3180.0	99.30799999999999	60.0	0.008329948773042304	NZ_KI669410.1	firmicutes	[Ruminococcus] lactaris CC59_002D addUH-supercont1.4, whole genome shotgun sequence	True	False
MAD0088_000000001895	8047	0.5996798243186234	11	4	3	4	2	False	15922	maximal	True	MAD0088_000000001895	1.0		1	1	False	False	0.9986330270767212	0					non-mobilizable	no_good_hit	1308.0	74.847	21.0	0.02209536255308905	MK233945.1	viruses	Uncultured human fecal virus clone Subdoligranulum.sp_B01.V07.J04_2-CL40_c1 sequence	True	False
MAD0078_000000002894	2701	0.5996788353817261	4	4	4	4	1	False	16206	maximal	True	MAD0078_000000002894	0.9932126696832579		5	1	False	False	0.9996297955513	0					non-mobilizable	no_good_hit	1507.0	92.236	66.0	0.029165373875271485	NZ_CYZO01000025.1	firmicutes	[Ruminococcus] torques strain 2789STDY5834841, whole genome shotgun sequence	True	False
CHI0165_000000011823	1426	0.5996782508967381	4	2	1	2	2	False	78298	fragment	False	CHI0165_000000011823	1.0		0	0	False	False	1.0	0					non-mobilizable	no_good_hit								True	False
ISR0223_000000017915	1731	0.5996769682983344	2	2	1	2	1	False	66744	fragment	False	ISR0223_000000017915	1.0		0	0	False	False	1.0	0					non-mobilizable	other	1731.0	98.729	100.0	0.0005877530608174932	FP929044.1	firmicutes	Eubacterium siraeum 70/3 draft genome	False	False
CAN0016_000000019296	2512	0.5996731696442978	3	2	1	2	2	False	92923	fragment	False	CAN0016_000000019296	1.0		0	0	False	False	1.0	0					non-mobilizable	other	1601.0	89.756	94.0	0.0007005286246097683	NZ_UFSX01000001.1	CFB group bacteria	Bacteroides eggerthii strain NCTC11155, whole genome shotgun sequence	False	False
TAN0007_000000037015	1153	0.599672552097056	2	2	1	2	1	False	2779	maximal	True	TAN0007_000000037015	1.0		11	3	False	False	0.9982653856277466	0					non-mobilizable	no_good_hit	624.0	85.417	58.0	0.0002603124168184457	NZ_GG704769.1	firmicutes	Subdoligranulum variabile DSM 15176 Scfld0, whole genome shotgun sequence	True	False
MON0080_000000049509	1185	0.5996639122083095	2	2	2	2	1	False	10010	maximal	True	MON0080_000000049509	1.0		11	6	False	False	0.9628692269325256	0					non-mobilizable	no_good_hit								True	False
SPA0120_000000009777	4322	0.5996606897659739	6	4	1	4	3	False	4187	maximal	True	SPA0120_000000009777	1.0		8	4	False	False	1.0	0					non-mobilizable	no_good_hit	1089.0	98.898	25.0	0.011488912354804646	NZ_CYZK01000012.1	firmicutes	Coprococcus comes strain 2789STDY5834866, whole genome shotgun sequence	True	False
ENG0154_000000029722	1157	0.5996577606832111	2	1	1	1	1	False	56796	fragment	False	ENG0154_000000029722	1.0		0	0	False	False	0.9887640476226807	0					non-mobilizable	chromosome	1157.0	99.13600000000001	100.0	0.00039603309137401557	CP040902.1	firmicutes	Longibaculum sp. KGMB06250 chromosome, complete genome	False	False
CAN0002_000000004797	3602	0.5996567818857483	7	5	3	4	4	True	96963	fragment	False	CAN0002_000000004797	1.0		0	0	False	False	0.9958356618881226	0					non-mobilizable	plasmid	3005.0	96.93799999999999	97.0	0.024190106536321396	AP019725.1	CFB group bacteria	Bacteroides uniformis NBRC 113350 plasmid pBUN1 DNA, complete genome	False	True
ENG0131_000000019495	1347	0.5996483280758799	2	2	2	2	2	False	102239	fragment	False	SPA0054_000000012699	0.06639706984683359		0	0	False	False	0.9925761222839355	0					non-mobilizable	other	1347.0	98.961	100.0	0.008647717927631578	NZ_RCXZ01000009.1	CFB group bacteria	Bacteroides xylanisolvens strain bq_0049 Scaffold_0009, whole genome shotgun sequence	False	False
SPA0107_000000004827	6048	0.5996465493071493	6	5	5	5	5	False	121751	fragment	False	SPA0107_000000004827	1.0		0	0	False	False	1.0	0					non-mobilizable	chromosome	3339.0	95.59700000000001	91.0	0.0009474723167987894	NZ_LT907978.1	firmicutes	Anaerobutyricum hallii isolate EH1 chromosome I	False	False
ENG0134_000000016487	2380	0.599645155994259	4	4	3	4	2	False	102089	fragment	False	ENG0134_000000016487	1.0		0	0	False	False	1.0	0					non-mobilizable	other	2387.0	96.73200000000001	100.0	0.03644974029941949	NZ_CYXX01000022.1	firmicutes	Roseburia inulinivorans strain 2789STDY5608887, whole genome shotgun sequence	False	False
MON0047_000000029595	1348	0.5996425280122963	2	2	2	2	2	False	11446	maximal	True	MON0047_000000029595	1.0		28	2	False	False	0.998516321182251	0					non-mobilizable	no_good_hit								True	False
ENG0052_000000021455	1525	0.5996260801268477	2	1	1	1	1	False	63950	maximal	True	ENG0052_000000021455	1.0		89	11	False	False	1.0	0					non-mobilizable	no_good_hit	181.0	76.243	12.0	0.0026373429886907157	NZ_AAXG02000014.1	firmicutes	Pseudoflavonifractor capillosus ATCC 29799 B_capillosus-2.0.1_Cont173, whole genome shotgun sequence	True	False
SPA0044_000000021778	1301	0.5996260801268477	2	1	1	1	1	False	6779	maximal	True	SPA0044_000000021778	1.0		185	13	False	False	0.9961568117141724	0					non-mobilizable	no_good_hit	746.0	97.587	57.0	0.001595111465104528	NZ_WKRD01000002.1	firmicutes	Lachnospira eligens strain BIOML-A1 scaffold2_size467163, whole genome shotgun sequence	True	False
ISR0121_000000023553	1124	0.5996260801268477	1	1	1	1	1	False	32173	maximal	True	ISR0121_000000023553	1.0		313	13	False	False	0.9991103410720825	0					non-mobilizable	no_good_hit	509.0	74.656	44.0	0.0021778808425841835	NZ_LT707057.1	firmicutes	Intestinibacillus massiliensis strain Marseille-P3216T, whole genome shotgun sequence	True	False
ISR0278_000000001382	6268	0.5996255117275755	8	2	2	2	1	True	130521	fragment	False	CAN0014_000000006821	0.8134144611797247		0	0	False	False	0.9987236857414246	0					non-mobilizable	other	6269.0	98.086	100.0	0.0012133434484002856	CP013020.1	CFB group bacteria	Bacteroides vulgatus strain mpk genome	False	True
USA0026_01_000000007992	4243	0.5996255117275755	5	2	2	2	1	True	130516	fragment	False	ENG0051_000000005370	0.2431491208038365		0	0	False	False	0.9997643232345581	0					non-mobilizable	other	4243.0	97.478	100.0	0.0008211555373506719	CP013020.1	CFB group bacteria	Bacteroides vulgatus strain mpk genome	False	True
MAD0015_000000002804	5330	0.5996219610559641	6	6	1	5	6	True	19444	fragment	False	MAD0015_000000002804	1.0		0	0	False	False	0.9971857666969299	0			MPF_F		non-mobilizable	plasmid	5330.0	99.869	100.0	0.05282618608616348	CP058015.1	enterobacteria	Escherichia coli strain RHB04-C08 plasmid pRHB04-C08_2, complete sequence	False	True
SPA0122_000000007195	4252	0.5996214715538641	5	5	3	3	5	True	128585	fragment	False	SPA0122_000000007195	0.9676939407928986		0	0	False	False	0.9997648000717163	0					non-mobilizable	chromosome	4252.0	100.0	100.0	0.001290188256403595	LT900217.1	actinobacteria	Gordonibacter urolithinfaciens strain DSM 27213T genome assembly, chromosome: I	False	True
FIJ0051_000000012693	1750	0.5996158767785991	3	2	2	2	2	False	46530	maximal	True	FIJ0051_000000012693	1.0		37	10	False	False	0.9959999918937683	0					non-mobilizable	no_good_hit	230.0	79.565	13.0	0.00032448967922694266	NZ_DF158897.1	firmicutes	Oscillibacter ruminantium GH1, whole genome shotgun sequence	True	False
MON0031_000000024152	1325	0.5996140720936598	2	2	2	2	2	True	112272	fragment	False	ISR0388_000000023396	0.7608998649284544		0	0	False	False	0.997735857963562	0					non-mobilizable	other	1325.0	99.62299999999999	100.0	0.0003246155426608324	AP018536.1	firmicutes	Lachnospiraceae bacterium GAM79 DNA, complete genome	False	True
FIJ0048_000000019847	1684	0.599611355160045	3	3	3	3	3	False	111800	maximal	True	FIJ0048_000000019847	1.0		188	11	False	False	0.9994061589241028	0					non-mobilizable	no_good_hit	445.0	75.955	26.0	0.00010356787817599353	CP029329.1	firmicutes	Clostridium beijerinckii isolate WB53 chromosome, complete genome	True	False
USA0053_01_000000002013	10324	0.5996084607433929	11	10	10	9	7	False	1076	maximal	True	USA0053_01_000000002013	1.0		1	1	False	False	1.0	0					non-mobilizable	other	9397.0	99.617	91.0	0.05268085917569818	NZ_OEPZ01000005.1	firmicutes	Dorea phocaeensis strain Marseille-P4003, whole genome shotgun sequence	False	False
FIJ0021_000000009918	5021	0.5996039149761169	4	4	3	4	4	True	80480	fragment	False	FIJ0075_000000003579	0.9749508211546284		0	0	False	False	1.0	0					non-mobilizable	no_good_hit	2631.0	90.764	76.0	0.0007013043620917917	CP042464.1	CFB group bacteria	Prevotella copri strain YF2 chromosome	True	True
FIJ0055_000000002957	4921	0.5996039149761169	4	4	3	4	4	True	80480	fragment	False	FIJ0075_000000003579	0.9739206078767094		0	0	False	False	1.0	0					non-mobilizable	no_good_hit	2631.0	90.726	77.0	0.0007013043620917917	CP042464.1	CFB group bacteria	Prevotella copri strain YF2 chromosome	True	True
FIJ0140_000000005506	4780	0.5996039149761169	4	4	3	4	4	True	80480	fragment	False	FIJ0075_000000003579	0.9672720059276011		0	0	False	False	1.0	0					non-mobilizable	no_good_hit	2631.0	90.764	78.0	0.0007013043620917917	CP042464.1	CFB group bacteria	Prevotella copri strain YF2 chromosome	True	True
MON0097_000000031007	1204	0.5996003686527094	2	2	2	1	1	True	9214	fragment	False	MON0097_000000031007	1.0		0	0	False	False	0.8637873530387878	0					non-mobilizable	other	1122.0	93.405	92.0	0.0005057218818633683	CP001840.1	high GC Gram+	Bifidobacterium bifidum PRL2010, complete genome	False	True
MON0077_000000004055	7528	0.5995965194339009	7	4	1	3	3	True	10248	fragment	False	MON0077_000000004055	1.0		0	0	False	False	0.9998671412467957	0			MPF_I		non-mobilizable	plasmid	6599.0	95.31700000000001	100.0	0.056290340553560254	CP056160.1	enterobacteria	Escherichia marmotae strain RHBSTW-00814 plasmid pRHBSTW-00814_2, complete sequence	False	True
DEN0086_000000000870	2970	0.5995950325180364	3	3	2	3	2	False	68909	maximal	True	DEN0086_000000000870	1.0		39	8	False	False	0.9996632933616638	0					non-mobilizable	no_good_hit	2351.0	97.53299999999999	79.0	0.0006881732017741398	NZ_UYXY01000001.1	CFB group bacteria	Prevotella marseillensis strain Marseille-P8229, whole genome shotgun sequence	True	False
ISR0066_000000024042	1342	0.5995939665239339	2	2	2	1	1	False	35108	fragment	False	ISR0066_000000024042	1.0		0	0	False	False	1.0	0					non-mobilizable	other	1342.0	100.0	100.0	0.01830866692152258	NZ_CYZO01000014.1	firmicutes	[Ruminococcus] torques strain 2789STDY5834841, whole genome shotgun sequence	False	False
FIJ0154_000000014157	2595	0.5995934318220039	3	3	3	3	3	False	39606	maximal	True	FIJ0154_000000014157	1.0		1	1	False	False	1.0	0					non-mobilizable	no_good_hit	102.0	76.471	4.0	0.0008335000333400014	NZ_CABJCG010000020.1	firmicutes	Enterocloster lavalensis isolate MGYG-HGUT-00172, whole genome shotgun sequence	True	False
MAD0111_000000007963	2145	0.5995933999313877	1	1	1	1	0	False	124875	fragment	False	MAD0111_000000007963	1.0		0	0	False	False	1.0	0					non-mobilizable	no_good_hit	174.0	100.0	8.0	0.01332511746129554	NZ_CBYM010000053.1	firmicutes	Clostridium saudiense strain JCC, whole genome shotgun sequence	True	False
ENG0208_000000016840	1820	0.5995924212480389	5	3	2	2	2	True	53830	fragment	False	ENG0208_000000016840	1.0		0	0	False	False	0.9989010691642761	0					non-mobilizable	other	1822.0	95.06	100.0	0.028225618744665993	NZ_JAAITI010000020.1	firmicutes	Blautia luti strain MSK.16.34 NODE_20_length_64445_cov_134.906, whole genome shotgun sequence	False	True
FIJ0172_000000011672	2309	0.5995915531080548	4	4	4	3	2	False	123000	fragment	False	ISR0157_000000012693	0.4278905250025337		0	0	False	False	1.0	0					non-mobilizable	chromosome	2309.0	95.323	100.0	0.0007768592871541873	NZ_CP030777.1	firmicutes	Faecalibacterium prausnitzii strain APC918/95b chromosome, complete genome	False	False
ISR0047_000000025255	1186	0.5995904152635347	1	1	1	1	1	False	115328	fragment	False	ENG0104_000000014764	0.1741727416663326		0	0	False	False	1.0	0					non-mobilizable	other	1186.0	99.073	100.0	0.014736423215151779	NZ_CYYV01000016.1	firmicutes	Fusicatenibacter saccharivorans strain 2789STDY5608849, whole genome shotgun sequence	False	False
USA0081_01_000000002956	10130	0.5995899546613667	12	5	3	3	5	True	58220	maximal	True	USA0081_01_000000002956	1.0		12	6	False	False	0.9998025894165039	0					non-mobilizable	other	10130.0	99.99	100.0	0.008653958701248327	NZ_FYDD01000003.1	firmicutes	Massilimaliae timonensis strain Marseille-P3753, whole genome shotgun sequence	False	True
ENG0049_000000005054	3940	0.5995851623954315	6	5	4	5	5	False	127054	fragment	False	ENG0049_000000005054	0.9298246895041281		0	0	False	False	1.0	0					non-mobilizable	other	3943.0	99.18799999999999	100.0	0.0011784925997421188	FP929042.1	firmicutes	Eubacterium rectale DSM 17629 draft genome	False	False
ISR0839_000000009120	2146	0.5995822344588265	3	3	3	3	2	False	93383	fragment	False	ISR0839_000000009120	1.0		0	0	False	False	0.999534010887146	0					non-mobilizable	no_good_hit	1458.0	85.734	82.0	0.0005138424044283229	CP060490.1	firmicutes	Oscillibacter sp. NSJ-62 chromosome	True	False
CHI0029_000000007926	1425	0.5995820946584611	2	2	2	1	1	False	88560	maximal	True	CHI0029_000000007926	1.0		5	3	False	False	1.0	0					non-mobilizable	chromosome	1425.0	99.228	100.0	0.0003708894496797562	LR215979.1	fusobacteria	Fusobacterium ulcerans ATCC 49185 isolate Fusobacterium ulcerans 81A6 genome assembly, chromosome: 1	False	False
FIJ0074_000000017512	1741	0.599581015446049	2	2	2	1	1	True	100744	fragment	False	FIJ0074_000000017512	1.0		0	0	False	False	1.0	0					non-mobilizable	no_good_hit	1267.0	97.001	73.0	0.0003364053572951734	FP929032.1	CFB group bacteria	Alistipes shahii WAL 8301 draft genome	True	True
ISR0239_000000012444	1276	0.5995801423520538	2	2	2	2	2	False	27263	fragment	False	ISR0239_000000012444	1.0		0	0	False	False	1.0	0					non-mobilizable	chromosome	1276.0	97.649	100.0	0.0004499120818861161	LR699017.1	firmicutes	Faecalibacterium prausnitzii isolate MGYG-HGUT-02545 genome assembly, chromosome: 1	False	False
FIJ0121_000000002539	9449	0.5995791280334166	9	5	4	3	4	False	41627	maximal	True	FIJ0121_000000002539	0.9869012386276443		2	1	False	False	1.0	0					non-mobilizable	no_good_hit	1150.0	71.82600000000001	12.0	0.0004719996478865859	NZ_GG704769.1	firmicutes	Subdoligranulum variabile DSM 15176 Scfld0, whole genome shotgun sequence	True	False
ISR0094_000000009948	1876	0.599577211431436	2	2	1	2	1	False	122154	maximal	False	AUS0014_000000010921	0.15029892387405341		0	0	False	False	1.0	0					non-mobilizable	other	1876.0	99.62700000000001	100.0	0.012246657478952079	NZ_JAAIPV010000007.1	firmicutes	Blautia faecis strain MSK.11.45 NODE_7_length_153103_cov_99.9729, whole genome shotgun sequence	False	False
AUS0018_000000020193	1410	0.599572372002818	4	2	1	2	2	False	99859	fragment	False	ISR0259_000000011342	0.8152625104759856		0	0	False	False	0.9943262338638306	0					non-mobilizable	plasmid	1410.0	100.0	100.0	0.3214693132557609	CP021636.1	other sequences	Unidentified plasmid plasmid apr34_1785, complete sequence	False	True
ENG0113_000000012540	2240	0.5995645542002931	4	3	2	2	3	True	59611	maximal	True	ENG0113_000000012540	1.0		4	3	False	False	0.9794642925262451	0					non-mobilizable	no_good_hit	729.0	84.088	51.0	0.0009525952987851793	NZ_JH992944.1	CFB group bacteria	Bacteroides oleiciplenus YIT 12058 supercont1.5, whole genome shotgun sequence	True	True
ISR0819_000000009356	2724	0.5995629029168457	3	2	2	1	1	True	45961	maximal	True	ISR0819_000000009356	1.0		2	1	False	False	0.9948604702949524	0					non-mobilizable	no_good_hit								True	True
SPA0076_000000004815	2898	0.5995569761317788	5	4	4	4	4	False	23478	maximal	True	SPA0076_000000004815	1.0		4	3	False	False	0.9962042570114136	0					non-mobilizable	no_good_hit	525.0	95.04799999999999	18.0	0.011369070909960437	NZ_CABIWU010000015.1	firmicutes	Catenibacterium mitsuokai isolate MGYG-HGUT-00026, whole genome shotgun sequence	True	False
CHI0125_000000007133	2173	0.5995556467168558	3	3	3	2	2	False	81635	fragment	False	CHI0125_000000007133	1.0		0	0	False	False	0.9884951710700989	0					non-mobilizable	no_good_hit								True	False
CHI0117_000000008113	1807	0.5995516449375553	2	2	2	2	2	False	129874	fragment	False	AST0007_000000009148	0.5574471837529358		0	0	False	False	1.0	0					non-mobilizable	no_good_hit	1586.0	85.81299999999999	88.0	0.0004497009104950123	NZ_LT907978.1	firmicutes	Anaerobutyricum hallii isolate EH1 chromosome I	True	False
ENG0187_000000018232	1659	0.5995516449375553	2	2	2	2	2	False	129874	fragment	False	AST0007_000000009148	0.5365178548115807		0	0	False	False	1.0	0					non-mobilizable	chromosome	1593.0	85.876	96.0	0.0004519764369238296	NZ_LT907978.1	firmicutes	Anaerobutyricum hallii isolate EH1 chromosome I	False	False
ISR0335_000000002868	5313	0.5995481459021551	5	2	1	0	1	False	24487	fragment	False	ISR0335_000000002868	1.0		0	0	False	False	0.9977414011955261	0					non-mobilizable	chromosome	5313.0	99.887	100.0	0.002298231936251753	LR698991.1	high GC Gram+	Bifidobacterium bifidum isolate MGYG-HGUT-02396 genome assembly, chromosome: 1	False	False
ENG0143_000000004155	4629	0.5995473662881207	11	3	2	3	2	True	112081	maximal	True	ENG0143_000000004155	0.9999277404436736		37	4	False	False	1.0	0					non-mobilizable	no_good_hit	594.0	79.798	13.0	0.003033668579420415	NZ_VULP01000003.1	firmicutes	Anaerobutyricum soehngenii strain BSM-383-APC-4H seq3, whole genome shotgun sequence	True	True
ISR0014_000000007709	4629	0.5995473662881207	11	3	2	3	2	True	112081	maximal	False	ENG0143_000000004155	0.9999277404436736		0	0	False	False	1.0	0					non-mobilizable	no_good_hit	594.0	79.798	13.0	0.003033668579420415	NZ_VULP01000003.1	firmicutes	Anaerobutyricum soehngenii strain BSM-383-APC-4H seq3, whole genome shotgun sequence	True	True
ISR0140_000000006220	4629	0.5995473662881207	11	3	2	3	2	True	112081	maximal	False	ENG0143_000000004155	0.9999277404436736		0	0	False	False	1.0	0					non-mobilizable	no_good_hit	594.0	79.798	13.0	0.003033668579420415	NZ_VULP01000003.1	firmicutes	Anaerobutyricum soehngenii strain BSM-383-APC-4H seq3, whole genome shotgun sequence	True	True
ISR0052_000000006657	4629	0.5995473662881207	11	3	2	3	2	True	112081	maximal	False	ENG0143_000000004155	0.9999277404436736		0	0	False	False	1.0	0					non-mobilizable	no_good_hit	594.0	79.798	13.0	0.003033668579420415	NZ_VULP01000003.1	firmicutes	Anaerobutyricum soehngenii strain BSM-383-APC-4H seq3, whole genome shotgun sequence	True	True
ISR0143_000000007173	4629	0.5995473662881207	11	3	2	3	2	True	112081	maximal	False	ENG0143_000000004155	0.9999277404436736		0	0	False	False	1.0	0					non-mobilizable	no_good_hit	594.0	79.798	13.0	0.003033668579420415	NZ_VULP01000003.1	firmicutes	Anaerobutyricum soehngenii strain BSM-383-APC-4H seq3, whole genome shotgun sequence	True	True
ISR0203_000000003845	4613	0.5995473662881207	11	3	2	3	2	True	112081	maximal	False	ENG0143_000000004155	0.9967595593000649		0	0	False	False	0.9973986744880676	0					non-mobilizable	no_good_hit	149.0	80.53699999999999	3.0	4.398983625307143e-05	FP929055.1	firmicutes	Ruminococcus torques L2-14 draft genome	True	True
MON0095_000000010838	2793	0.5995451123146842	4	3	3	3	2	False	9323	maximal	True	MON0095_000000010838	1.0		18	3	False	False	0.9985678195953369	0					non-mobilizable	no_good_hit	959.0	84.77600000000001	70.0	0.00045226465575518677	AP018530.1	actinobacteria	Olsenella sp. GAM18 DNA, complete genome	True	False
MON0056_000000007537	2426	0.5995449829066003	3	2	2	2	2	True	39576	fragment	False	MON0056_000000007537	1.0		0	0	False	False	1.0	0					non-mobilizable	no_good_hit								True	True
FIJ0115_000000006897	3524	0.5995410501958234	2	2	2	2	1	False	48608	fragment	False	FIJ0115_000000006897	1.0		0	0	False	False	0.9980136156082153	0					non-mobilizable	chromosome	3235.0	100.0	100.0	0.0005887510322258357	CP028548.2	enterobacteria	Klebsiella pneumoniae subsp. pneumoniae strain SCKP020143 chromosome, complete genome	False	False
FIJ0033_000000018263	2005	0.5995379002470651	3	3	3	3	3	False	88526	maximal	False	ENG0197_000000004946	0.9738791775164726		0	0	False	False	1.0	0					non-mobilizable	chromosome	2005.0	97.60600000000001	100.0	0.0006745346670090952	NZ_CP030777.1	firmicutes	Faecalibacterium prausnitzii strain APC918/95b chromosome, complete genome	False	False
CHI0046_000000004465	2585	0.5995371999516278	4	4	4	4	3	False	90194	maximal	False	ENG0208_000000010924	0.9705151326287419		0	0	False	False	1.0	0					non-mobilizable	no_good_hit	2079.0	86.051	80.0	0.0004202700082531284	NZ_CP032819.1	CFB group bacteria	Butyricimonas faecalis strain H184 chromosome, complete genome	True	False
MON0106_000000009608	4026	0.5995292866116798	7	4	3	4	3	False	8667	maximal	True	MON0106_000000009608	0.9990489130434783		8	2	False	False	1.0	0					non-mobilizable	no_good_hit	1357.0	95.87299999999999	34.0	0.0023225757793912966	NZ_FRCJ01000002.1	CFB group bacteria	Prevotella ruminicola strain BPI-34, whole genome shotgun sequence	True	False
CHI0089_000000003722	2228	0.5995281397137902	4	4	4	3	3	False	83888	maximal	True	CHI0089_000000003722	1.0		5	1	False	False	1.0	0					non-mobilizable	no_good_hit	308.0	82.792	53.0	0.003938629459918653	NZ_KB904335.1	CFB group bacteria	Prevotella nanceiensis DSM 19126 = JCM 15639 strain DSM 19126 A3GMDRAFT_scaffold_6.7, whole genome shotgun sequence	True	False
FIJ0101_000000013579	2052	0.5995263502493445	4	3	3	2	1	False	112453	fragment	False	ISR0328_000000011990	0.3603288382208787		0	0	False	False	0.9980506896972656	0					non-mobilizable	other	2052.0	97.515	100.0	0.0064995563442768415	NZ_CYXX01000001.1	firmicutes	Roseburia inulinivorans strain 2789STDY5608887, whole genome shotgun sequence	False	False
ISR0262_000000001045	12229	0.5995188378473211	13	8	6	7	8	False	120194	fragment	False	ENG0056_000000001152	0.9680531393325953		0	0	False	False	1.0	0					non-mobilizable	no_good_hit	1127.0	76.575	17.0	0.009767568852993245	NZ_JAAITI010000009.1	firmicutes	Blautia luti strain MSK.16.34 NODE_9_length_113539_cov_214.703, whole genome shotgun sequence	True	False
ISR0155_000000010233	2021	0.5995146639782817	3	3	3	3	3	False	30595	fragment	False	MON0071_000000005848	0.9773722627737227		0	0	False	False	1.0	0					non-mobilizable	other	2021.0	99.35700000000001	100.0	0.010970331227971086	NZ_CZBD01000009.1	firmicutes	Flavonifractor plautii strain 2789STDY5834932, whole genome shotgun sequence	False	False
ISR0087_000000012328	2615	0.5995143950795668	3	3	2	3	1	False	102346	maximal	True	ISR0087_000000012328	1.0		3	2	False	False	1.0	0					non-mobilizable	no_good_hit	187.0	93.583	7.0	5.029175980331055e-05	FP929043.1	firmicutes	Eubacterium rectale M104/1 draft genome	True	False
FIJ0050_000000006704	3824	0.599507450279043	6	5	1	2	5	False	46622	maximal	True	FIJ0050_000000006704	1.0		2	2	False	False	1.0	0					non-mobilizable	no_good_hit	1915.0	99.21700000000001	84.0	0.0003471591174975813	CP058960.1	enterobacteria	Klebsiella pneumoniae strain ZZW20 chromosome, complete genome	True	False
CAN0010_000000008364	1573	0.5995038888570767	2	2	2	1	1	False	94584	maximal	True	CAN0010_000000008364	1.0		3	3	False	False	1.0	0					non-mobilizable	no_good_hit	1244.0	100.0	79.0	0.0904197279406416	NZ_WNCH01000054.1	b-proteobacteria	Parasutterella excrementihominis strain BIOML-A6 scaffold54_size13747, whole genome shotgun sequence	True	False
ISR0293_000000028069	1243	0.5995038888570767	2	2	2	1	1	False	25805	fragment	False	ISR0293_000000028069	0.9995911692559281		0	0	False	False	0.982300877571106	0					non-mobilizable	other	1243.0	99.92	100.0	0.09034698479668292	NZ_WNCH01000054.1	b-proteobacteria	Parasutterella excrementihominis strain BIOML-A6 scaffold54_size13747, whole genome shotgun sequence	False	False
SPA0132_000000018858	2185	0.5995006691365389	2	2	2	2	2	False	85616	fragment	False	MON0026_000000017562	0.885009829523387		0	0	False	False	1.0	0					non-mobilizable	chromosome	2143.0	97.713	98.0	0.0005986648011685579	CP060633.1	firmicutes	Lachnospiraceae bacterium sunii NSJ-8 chromosome, complete genome	False	False
CAN0010_000000011914	1102	0.5994982005953129	2	2	2	2	2	False	94552	fragment	False	MAD0047_000000041346	0.9633418584825235		0	0	False	False	1.0	0					non-mobilizable	chromosome	1102.0	100.0	100.0	0.00022465302737808288	CP023386.1	enterobacteria	Escherichia coli strain 1190 chromosome, complete genome	False	False
FIJ0025_000000012446	1723	0.5994973795833034	3	2	2	2	2	False	49176	maximal	True	FIJ0025_000000012446	1.0		33	8	False	False	0.9976784586906433	0					non-mobilizable	no_good_hit	262.0	85.49600000000001	15.0	0.0003156697995250156	NZ_FRDE01000003.1	firmicutes	Butyricicoccus pullicaecorum isolate Butyricicoccus pullicaecorum_25.3(T), whole genome shotgun sequence	True	False
ISR0202_000000006563	2080	0.5994951354007318	6	6	3	3	4	False	78144	maximal	True	ISR0202_000000006563	1.0		5	2	False	False	1.0	0					non-mobilizable	no_good_hit	734.0	97.684	73.0	0.00017064122402908174	CP048837.1	firmicutes	[Clostridium] innocuum strain LC-LUMC-CI-001 chromosome, complete genome	True	False
ENG0029_000000015479	1595	0.5994937269526375	3	2	2	2	1	False	120652	fragment	False	ENG0029_000000015479	0.7597877258528283		0	0	False	False	1.0	0					non-mobilizable	chromosome	977.0	90.48100000000001	100.0	0.0002615516875443512	CP040518.1	firmicutes	Blautia sp. SC05B48 chromosome, complete genome	False	False
AST0005_000000008902	3262	0.5994913759575178	3	2	2	2	2	False	128541	maximal	True	AST0005_000000008902	1.0		7	4	False	False	0.9978540539741516	0					non-mobilizable	other	3262.0	96.87299999999999	100.0	0.04877355668561172	NZ_WAJR01000011.1	actinobacteria	Ellagibacter isourolithinifaciens strain DSM 104140 DSM104140T_contig_011, whole genome shotgun sequence	False	False
DEN0082_000000001544	16705	0.5994872836149439	29	10	5	10	4	False	69346	maximal	True	DEN0082_000000001544	1.0		1	1	False	False	1.0	0					non-mobilizable	no_good_hit	355.0	73.803	2.0	0.0013774268713356277	NZ_JHVC01000007.1	firmicutes	Clostridium lundense DSM 17049 T514DRAFT_scaffold00006.6_C, whole genome shotgun sequence	True	False
CHI0185_000000009768	2099	0.5994863474339257	3	3	3	3	3	False	77221	maximal	True	CHI0185_000000009768	1.0		1	1	False	False	1.0	0					non-mobilizable	other	1621.0	90.80799999999999	97.0	0.008065883009800696	NZ_WNAJ01000005.1	firmicutes	Roseburia intestinalis strain BIOML-A1 scaffold5_size200505, whole genome shotgun sequence	False	False
ISR0196_000000005090	3522	0.5994841487519628	4	2	1	2	1	False	28992	fragment	False	ISR0196_000000005090	1.0		0	0	False	False	0.995457112789154	0					non-mobilizable	no_good_hit	1132.0	86.837	32.0	0.05844055185242598	MK233968.1	viruses	Uncultured human fecal virus clone S.variabile_B10.V06.O05_2-CL40_c3 sequence	True	False
ISR0094_000000006924	2974	0.5994834544061851	5	4	2	3	2	False	33462	maximal	True	ISR0094_000000006924	1.0		11	4	False	False	1.0	0					non-mobilizable	no_good_hit	800.0	93.25	43.0	0.025541597231124216	NZ_CYYA01000030.1	firmicutes	Eubacterium ramulus strain 2789STDY5608891, whole genome shotgun sequence	True	False
USA0027_01_000000008506	3211	0.5994828178382595	5	3	1	2	2	True	123565	fragment	False	USA0027_01_000000008506	0.9684074927629528		0	0	False	True	1.0	0	rep_cluster_1702				non-mobilizable	other	3213.0	99.471	100.0	0.0010842647928554646	NZ_AP019736.1	CFB group bacteria	Alistipes dispar strain 5CPEGH6	False	True
ENG0144_000000008799	2002	0.5994826650504615	3	2	2	2	2	False	131183	fragment	False	ENG0144_000000008799	1.0		0	0	False	False	0.9990010261535645	0					non-mobilizable	other	1083.0	86.427	95.0	0.00030516645109467886	FP929053.1	firmicutes	Ruminococcus sp. SR1/5 draft genome	False	False
USA0015_01_000000010169	3238	0.5994813521036845	3	3	2	2	3	False	74732	maximal	True	USA0015_01_000000010169	1.0		2	2	False	False	0.9990735054016113	0					non-mobilizable	no_good_hit	957.0	77.847	33.0	0.00023095758397772217	AP018536.1	firmicutes	Lachnospiraceae bacterium GAM79 DNA, complete genome	True	False
MON0054_000000047649	1032	0.5994791725347177	2	2	2	1	1	False	11098	fragment	False	MON0054_000000047649	1.0		0	0	False	False	1.0	0					non-mobilizable	chromosome	1032.0	93.992	100.0	0.0003450089988444723	NZ_CP030777.1	firmicutes	Faecalibacterium prausnitzii strain APC918/95b chromosome, complete genome	False	False
MON0097_000000022137	1659	0.5994731324929666	3	2	2	2	1	False	124922	fragment	False	ENG0206_000000011673	0.5068331654134506		0	0	False	False	1.0	0					non-mobilizable	other	1656.0	79.71	99.0	0.0003682509621236652	NC_016048.1	firmicutes	Oscillibacter valericigenes Sjm18-20, complete genome	False	False
MON0007_000000042566	1518	0.5994731324929666	3	2	2	2	1	False	124922	fragment	False	ENG0206_000000011673	0.4584560982837427		0	0	False	False	0.9835309386253357	0					non-mobilizable	other	1508.0	79.642	99.0	0.00033491790089695416	NC_016048.1	firmicutes	Oscillibacter valericigenes Sjm18-20, complete genome	False	False
DEN0070_000000022390	1521	0.5994712359565029	3	3	3	2	2	False	70576	maximal	True	DEN0070_000000022390	1.0		10	4	False	False	0.9888231158256531	0					non-mobilizable	other	1521.0	99.803	100.0	0.0006663673858758172	NZ_LN869529.1	firmicutes	Intestinimonas massiliensis strain GD2, whole genome shotgun sequence	False	False
DEN0021_000000006133	5027	0.5994684389800828	4	2	2	2	1	False	74853	fragment	False	DEN0021_000000006133	1.0		0	0	False	False	1.0	0					non-mobilizable	no_good_hit	28.0	100.0	1.0	5.460523348692235e-06	NZ_LGUG01000004.1	firmicutes	Aneurinibacillus migulanus strain DSM 2895 super7, whole genome shotgun sequence	True	False
SPA0105_000000007983	3375	0.5994612326534806	4	4	3	4	3	False	4798	maximal	True	SPA0105_000000007983	1.0		42	8	False	False	0.9919999837875366	0					non-mobilizable	other	1714.0	98.95	100.0	0.00361417567045807	NZ_SPGG01000001.1	CFB group bacteria	Parabacteroides merdae strain 1001175st1_A1 NODE_1_length_473967_cov_38.8812, whole genome shotgun sequence	False	False
USA0020_01_000000002262	14010	0.5994601069188265	13	8	2	8	2	False	127403	fragment	False	USA0047_01_000000001860	0.8040685745792278		0	0	False	False	1.0	0					non-mobilizable	no_good_hit	39.0	94.87200000000001	0.0	0.0020578360229611178	NC_049971.1	viruses	Bacillus phage vB_Bpu_PumA1, complete genome	True	False
ISR0067_000000004402	5757	0.5994595619915937	9	8	2	6	6	False	78251	maximal	True	ISR0067_000000004402	1.0		1	1	False	False	0.998784065246582	0					non-mobilizable	no_good_hit	910.0	91.978	34.0	0.00030562748385442034	NZ_CP030777.1	firmicutes	Faecalibacterium prausnitzii strain APC918/95b chromosome, complete genome	True	False
USA0063_01_000000003828	5391	0.5994587149795556	6	6	5	4	5	False	67994	fragment	False	USA0063_01_000000003828	1.0		0	0	False	False	1.0	0					non-mobilizable	no_good_hit	1083.0	78.578	20.0	0.0037331006205673757	NZ_JAAIPW010000003.1	firmicutes	Blautia caecimuris strain MSK.19.25 NODE_3_length_288768_cov_205.212, whole genome shotgun sequence	True	False
MON0006_000000002824	6126	0.5994575725149162	8	5	3	5	3	False	89704	fragment	False	MON0006_000000002824	1.0		0	0	False	False	1.0	0					non-mobilizable	no_good_hit	1976.0	90.63799999999999	45.0	0.00895297418528843	NZ_VZBY01000022.1	CFB group bacteria	Prevotella copri strain BVe41210 NODE_2_length_220262_cov_26.1487_ID_3, whole genome shotgun sequence	True	False
CHI0132_000000004151	8037	0.599454273496354	7	4	3	4	1	False	80957	fragment	False	CHI0132_000000004151	1.0		0	0	False	False	1.0	0					non-mobilizable	no_good_hit	1081.0	80.851	16.0	0.0034209882077646256	NZ_VZBY01000050.1	CFB group bacteria	Prevotella copri strain BVe41210 NODE_1_length_314529_cov_24.2727_ID_1, whole genome shotgun sequence	True	False
ENG0067_000000013847	1989	0.5994461885259424	2	2	2	2	2	False	102222	fragment	False	ENG0067_000000013847	0.88617641214125		0	0	False	False	1.0	0					non-mobilizable	other	1829.0	94.204	92.0	0.0004479400275236713	AP018536.1	firmicutes	Lachnospiraceae bacterium GAM79 DNA, complete genome	False	False
ISR0358_000000000909	11838	0.5994438311203258	17	9	4	6	8	False	102421	maximal	True	ISR0358_000000000909	1.0		1	1	True	True	1.0	99					non-mobilizable	no_good_hit	1524.0	91.07600000000001	21.0	0.1392323306883189	NZ_CBYM010000071.1	firmicutes	Clostridium saudiense strain JCC, whole genome shotgun sequence	True	True
ISR0274_000000001334	3787	0.5994409335134532	4	4	3	3	2	False	26360	maximal	True	ISR0274_000000001334	1.0		6	3	False	False	0.9926062822341919	0					non-mobilizable	no_good_hit	2770.0	95.307	78.0	0.1755865567533291	NZ_CABKPS010000056.1	firmicutes	Phascolarctobacterium succinatutens isolate MGYG-HGUT-01365, whole genome shotgun sequence	True	False
ISR0817_000000010900	1223	0.5994363629644875	2	2	2	1	2	False	25805	fragment	False	ISR0293_000000028069	0.9915526950925181		0	0	False	False	0.9991823434829712	0					non-mobilizable	other	1223.0	100.0	100.0	0.08889212191750928	NZ_WNCH01000054.1	b-proteobacteria	Parasutterella excrementihominis strain BIOML-A6 scaffold54_size13747, whole genome shotgun sequence	False	False
MAD0068_000000013716	2040	0.5994327306017573	3	3	1	3	2	False	126719	maximal	True	MAD0068_000000013716	1.0	PS974|PS975	5	2	False	True	0.9671568870544434	0					non-mobilizable	no_good_hit	1550.0	99.806	76.0	0.2685506241331484	NZ_FNWC01000003.1	firmicutes	Coprococcus phoceensis strain Marseille-P3062T, whole genome shotgun sequence	True	True
MAD0047_000000040057	1206	0.5994327306017573	3	3	1	3	2	False	17600	maximal	True	MAD0047_000000040057	1.0		68	9	False	False	1.0	0					non-mobilizable	no_good_hit	761.0	100.0	63.0	0.00044454479198228374	CP035891.1	e-proteobacteria	Campylobacter jejuni strain 15AR1555 chromosome	True	False
USA0106_01_000000001146	10293	0.5994284113737796	10	6	6	5	5	False	128856	maximal	True	USA0106_01_000000001146	1.0	PS1059	41	7	False	True	0.9985427260398865	0					non-mobilizable	other	9031.0	98.23899999999999	100.0	0.002563371773501265	FP929038.1	firmicutes	Coprococcus catus GD/7 draft genome	False	True
FIJ0166_000000020344	1239	0.5994206516546052	1	1	1	1	1	True	38993	maximal	True	FIJ0166_000000020344	1.0		29	6	False	False	1.0	0					non-mobilizable	other	1068.0	96.06700000000001	100.0	0.0003316307959947959	FP929046.1	firmicutes	Faecalibacterium prausnitzii SL3/3 draft genome	False	True
ISR0357_000000021908	1218	0.5994206516546052	1	1	1	1	1	True	46084	maximal	True	ISR0357_000000021908	0.9640035118525021		7	5	False	False	0.9991790056228638	0					non-mobilizable	other	911.0	95.17	92.0	0.0002827883616878701	FP929046.1	firmicutes	Faecalibacterium prausnitzii SL3/3 draft genome	False	True
ENG0075_000000016051	1533	0.5994196399431083	3	3	3	3	2	False	62075	fragment	False	ENG0080_000000017072	0.9597523219814241		0	0	False	False	0.9810828566551208	0					non-mobilizable	no_good_hit	737.0	75.441	62.0	0.00020273419924605248	NZ_CP034413.1	firmicutes	Dysosmobacter welbionis strain J115 chromosome, complete genome	True	False
ISR0139_000000016542	1633	0.5994171587236028	3	2	1	2	2	False	31298	maximal	True	ISR0139_000000016542	1.0		101	7	False	False	0.9993876218795776	0					non-mobilizable	no_good_hit	820.0	96.585	50.0	0.21697612732095492	KU545993.1	bacteria	Uncultured bacterium clone CH_03C_000_Contig_8 genomic sequence	True	False
SPA0105_000000003719	7567	0.5994166358674166	11	7	3	3	6	False	113747	maximal	True	SPA0105_000000003719	1.0		3	3	False	False	1.0	0					non-mobilizable	other	6364.0	97.014	94.0	0.0027942088462491192	NZ_UFSX01000001.1	CFB group bacteria	Bacteroides eggerthii strain NCTC11155, whole genome shotgun sequence	False	False
ISR0193_000000021406	1227	0.599415502263797	3	2	2	1	1	False	29066	fragment	False	ISR0193_000000021406	1.0		0	0	False	False	1.0	0					non-mobilizable	other	1223.0	88.226	99.0	0.00033752481048648995	FP929038.1	firmicutes	Coprococcus catus GD/7 draft genome	False	False
ISR0051_000000006326	6554	0.5994146640567123	4	3	1	3	1	False	115468	fragment	False	AST0047_000000002998	0.951108411782569		0	0	False	False	0.9983216524124146	0					non-mobilizable	no_good_hit	240.0	96.25	4.0	6.62560462122003e-05	NZ_LR699011.1	firmicutes	Roseburia hominis isolate MGYG-HGUT-02517 chromosome 1	True	False
MON0053_000000025735	1564	0.5994115074678557	2	2	2	2	1	False	39781	fragment	False	MON0053_000000025735	1.0		0	0	False	False	0.9648337364196777	0					non-mobilizable	no_good_hit	1096.0	86.405	70.0	0.00032193337726475096	LR698981.1	firmicutes	Clostridiales bacterium isolate MGYG-HGUT-02340 genome assembly, chromosome: 1	True	False
SPA0033_000000007217	4125	0.5994080651701998	6	3	2	2	3	False	122642	fragment	False	SPA0033_000000007217	0.9813961947245928		0	0	False	False	0.9983030557632446	0					non-mobilizable	other	4125.0	100.0	100.0	0.0016026687310159147	NC_021039.1	firmicutes	Ruminococcus champanellensis 18P13 = JCM 17042, complete genome	False	False
FIJ0054_000000006404	3854	0.5994018074403851	5	4	4	4	4	False	65635	maximal	False	ENG0032_000000004481	0.9643642038579981		0	0	False	False	1.0	0					non-mobilizable	other	3854.0	98.70299999999999	100.0	0.03618757807143595	NZ_GG663523.1	firmicutes	Butyrivibrio crossotus DSM 2876 Scfld19, whole genome shotgun sequence	False	False
ISR0182_000000035819	1119	0.5993939355201249	1	1	1	1	1	False	29505	maximal	True	ISR0182_000000035819	1.0		226	13	False	False	1.0	0					non-mobilizable	chromosome	860.0	94.186	91.0	0.00028846118244850027	NZ_CP030777.1	firmicutes	Faecalibacterium prausnitzii strain APC918/95b chromosome, complete genome	False	False
SPA0045_000000000470	36839	0.5993886030737673	34	13	7	13	9	True	114803	fragment	False	AST0050_000000000166	0.9483658172933724		0	0	False	False	1.0	0					non-mobilizable	no_good_hit	795.0	69.811	2.0	0.005187449548083158	NZ_OAOF01000012.1	firmicutes	Lacrimispora amygdalina isolate src4, whole genome shotgun sequence	True	True
ISR0230_000000004632	5740	0.5993848963909955	8	6	3	6	2	True	95909	maximal	True	ISR0230_000000004632	1.0		38	8	False	False	0.9998257756233215	0					non-mobilizable	other	3592.0	93.096	92.0	0.009046092113475393	NZ_WKRD01000001.1	firmicutes	Lachnospira eligens strain BIOML-A1 scaffold1_size395751, whole genome shotgun sequence	False	True
MON0004_000000016187	2500	0.5993813123819767	3	3	2	2	3	False	14237	maximal	True	MON0004_000000016187	1.0		68	10	False	False	0.9972000122070312	0					non-mobilizable	other	2500.0	99.72	100.0	0.0004701681241439516	CP000647.1	enterobacteria	Klebsiella pneumoniae subsp. pneumoniae MGH 78578, complete genome	False	False
ISR0040_000000009161	2993	0.5993792157810706	6	6	3	4	3	False	41957	maximal	True	ISR0040_000000009161	1.0		45	6	False	False	1.0	0					non-mobilizable	no_good_hit	2233.0	97.94	80.0	0.003559667104910458	CP001106.1	firmicutes	[Eubacterium] eligens ATCC 27750 plasmid unnamed, complete sequence	True	False
AST0053_000000005812	1401	0.5993770368202108	2	2	2	2	2	False	114045	maximal	True	AST0053_000000005812	1.0		5	4	False	False	0.9850106835365295	0					non-mobilizable	other	1401.0	100.0	100.0	0.00023434456920688927	CP003218.1	enterobacteria	Klebsiella michiganensis strain KCTC 1686, complete genome	False	False
ISR0113_000000004072	3638	0.5993702994324769	4	3	3	3	1	True	93648	maximal	True	ISR0113_000000004072	1.0		1	1	False	False	0.9978010058403015	0					non-mobilizable	no_good_hit	765.0	99.869	21.0	0.021591679855301832	NZ_CYZK01000027.1	firmicutes	Coprococcus comes strain 2789STDY5834866, whole genome shotgun sequence	True	True
ISR0031_000000015701	1519	0.5993659119967989	3	3	3	2	2	False	37000	fragment	False	ISR0031_000000015701	1.0		0	0	False	False	0.9960500597953796	0					non-mobilizable	other	1519.0	99.21	100.0	0.005007587253414264	NZ_WNAF01000003.1	firmicutes	[Ruminococcus] faecis strain BIOML-A1 scaffold3_size303140, whole genome shotgun sequence	False	False
MON0101_000000030381	2104	0.5993632860887185	3	3	3	3	2	False	9046	maximal	True	MON0101_000000030381	1.0		8	5	False	False	0.9866920113563538	0					non-mobilizable	no_good_hit	1123.0	75.156	53.0	0.0004602625340847881	NZ_GG704769.1	firmicutes	Subdoligranulum variabile DSM 15176 Scfld0, whole genome shotgun sequence	True	False
ENG0041_000000008518	3013	0.5993607052679653	2	2	1	2	2	False	94792	maximal	True	ENG0041_000000008518	1.0		426	11	False	False	0.9966810345649719	0					non-mobilizable	other	3013.0	99.70100000000001	100.0	0.0009092330625155086	AP019738.1	CFB group bacteria	Alistipes onderdonkii subsp. vulgaris 5NYCFAH2 DNA, complete genome	False	False
ISR0006_000000001150	13297	0.5993580384508752	13	2	1	2	2	False	38505	maximal	True	ISR0006_000000001150	1.0		3	3	False	False	0.9999247789382935	0					non-mobilizable	no_good_hit	4473.0	74.916	33.0	0.0013744323233630474	FP929046.1	firmicutes	Faecalibacterium prausnitzii SL3/3 draft genome	True	False
ISR0169_000000002737	8150	0.5993580384508752	8	2	1	2	2	False	30110	fragment	False	ISR0169_000000002737	1.0		0	0	False	False	1.0	0					non-mobilizable	no_good_hit								True	False
CHI0177_000000005775	2780	0.5993524944892625	4	4	4	4	4	False	105082	fragment	False	SPA0130_000000012000	0.5682229984101052		0	0	False	False	0.9982014298439026	0					non-mobilizable	no_good_hit	1624.0	82.512	80.0	0.00035964274300588335	LR027880.1	firmicutes	Roseburia intestinalis L1-82 genome assembly, chromosome: 1	True	False
SPA0047_000000014393	2742	0.5993524944892625	4	4	4	4	4	False	105082	fragment	False	SPA0130_000000012000	0.5713096534824041		0	0	False	False	1.0	0					non-mobilizable	no_good_hit	1592.0	82.475	79.0	0.00035252110453051934	LR027880.1	firmicutes	Roseburia intestinalis L1-82 genome assembly, chromosome: 1	True	False
FIJ0088_000000015825	1778	0.5993516857645353	2	2	2	2	1	False	43655	maximal	True	FIJ0088_000000015825	1.0		80	12	False	False	0.9994375705718994	0					non-mobilizable	other	1778.0	96.963	100.0	0.019084874348032244	NZ_DS483538.1	firmicutes	Coprococcus eutactus ATCC 27759 Scfld_02_18, whole genome shotgun sequence	False	False
SPA0050_000000006404	4055	0.5993486040111765	3	1	1	1	1	False	6612	fragment	False	SPA0050_000000006404	0.9862589749938104		0	0	False	False	1.0	0					non-mobilizable	no_good_hit								True	False
ENG0179_000000023059	1408	0.5993371574864352	2	1	1	1	1	False	106911	fragment	False	ENG0179_000000023059	1.0		0	0	False	False	1.0	0					non-mobilizable	other	1409.0	98.86399999999999	100.0	0.004873899189078003	NZ_JAAIOD010000003.1	firmicutes	Dorea longicatena strain MSK.10.16 NODE_3_length_286834_cov_268.045, whole genome shotgun sequence	False	False
AST0110_000000015530	1135	0.5993371574864352	1	1	1	1	1	False	106910	fragment	False	DEN0052_000000040167	0.9803732968628084		0	0	False	False	0.9964757561683655	0					non-mobilizable	other	1135.0	99.559	100.0	0.003953506209166277	NZ_JAAIOD010000003.1	firmicutes	Dorea longicatena strain MSK.10.16 NODE_3_length_286834_cov_268.045, whole genome shotgun sequence	False	False
ISR0209_000000024591	1123	0.5993371574864352	1	1	1	1	1	False	106910	fragment	False	DEN0052_000000040167	0.9741668060744623		0	0	False	False	0.9804096221923828	0					non-mobilizable	other	1130.0	98.49600000000001	100.0	0.003936074523940677	NZ_JAAIOD010000003.1	firmicutes	Dorea longicatena strain MSK.10.16 NODE_3_length_286834_cov_268.045, whole genome shotgun sequence	False	False
FIJ0061_000000024479	1193	0.5993364763044924	2	2	2	2	1	False	45755	maximal	True	FIJ0061_000000024479	1.0		314	12	False	False	0.9932942390441895	0					non-mobilizable	no_good_hit	122.0	77.869	10.0	0.0005574109452641509	NZ_KB899281.1	firmicutes	Saccharibacillus kuerlensis DSM 22868 F456DRAFT_scaffold00005.5, whole genome shotgun sequence	True	False
FIJ0050_000000000064	83432	0.5993280393558711	95	24	12	20	10	True	46639	maximal	True	FIJ0050_000000000064	1.0		1	1	True	True	1.0	44					non-mobilizable	no_good_hit	155.0	85.161	0.0	0.000487560825602998	NZ_LT629841.1	CFB group bacteria	Prevotellamassilia timonensis strain Marseille-P2831T, whole genome shotgun sequence	True	True
ISR0146_000000037776	1148	0.599325604433478	2	2	2	2	1	False	30972	maximal	True	ISR0146_000000037776	1.0		28	8	False	False	0.9817073345184326	0					non-mobilizable	no_good_hit	670.0	89.104	58.0	0.00024096063936813482	CP024736.1	verrucomicrobia	Akkermansia muciniphila strain EB-AMDK-1 chromosome, complete genome	True	False
SPA0116_000000016171	2471	0.5993168576355953	4	2	2	1	1	False	21437	maximal	True	SPA0116_000000016171	1.0		7	3	False	False	0.9947389960289001	0					non-mobilizable	no_good_hit	1003.0	95.314	49.0	0.002636597340750574	NZ_QRHR01000001.1	firmicutes	Eubacterium ventriosum strain AM23-22 AM23-22.Scaf1, whole genome shotgun sequence	True	False
ENG0204_000000011366	2266	0.5993133324257259	2	1	1	1	1	False	71473	fragment	False	ENG0204_000000011366	0.993401265533851		0	0	False	False	1.0	0					non-mobilizable	chromosome	2266.0	99.294	100.0	0.0004345524656391787	LR215978.1	CFB group bacteria	Parabacteroides distasonis ATCC 8503 isolate Parabacteroides distasonis 82G9 genome assembly, chromosome: 1	False	False
ISR0294_000000009069	2122	0.5993133324257259	2	1	1	1	1	False	71473	fragment	False	ENG0204_000000011366	0.9558192989895384		0	0	False	False	1.0	0					non-mobilizable	other	2122.0	100.0	100.0	0.00040946262133298325	AP019729.1	CFB group bacteria	Parabacteroides distasonis NBRC 113806 DNA, complete genome	False	False
SPA0083_000000007990	2121	0.5993133324257259	2	1	1	1	1	False	71473	fragment	False	ENG0204_000000011366	0.9569951687847427		0	0	False	False	0.9938707947731018	0					non-mobilizable	chromosome	2121.0	100.0	100.0	0.0004303665850391177	CP054012.1	CFB group bacteria	Parabacteroides distasonis strain FDAARGOS_759 chromosome, complete genome	False	False
MON0007_000000032622	1930	0.5993133324257259	1	1	1	1	1	False	13949	fragment	False	MON0007_000000032622	1.0		0	0	False	False	0.99689120054245	0					non-mobilizable	other	1920.0	76.094	99.0	0.00036527983557618727	NZ_UYXJ01000001.1	CFB group bacteria	Parabacteroides goldsteinii DSM 19448 = WAL 12034 isolate Parabacteroides goldsteinii 81H9, whole genome shotgun sequence	False	False
ETH0002_000000008643	3223	0.599311281396262	4	3	3	3	1	False	53364	maximal	True	ETH0002_000000008643	1.0		13	2	False	False	1.0	0					non-mobilizable	no_good_hit	284.0	71.831	9.0	9.915635647135108e-05	CP060490.1	firmicutes	Oscillibacter sp. NSJ-62 chromosome	True	False
ISR0791_000000001911	7362	0.5993092365236145	10	6	2	3	5	False	87829	fragment	False	ISR0791_000000001911	1.0		0	0	False	False	1.0	0					non-mobilizable	no_good_hit	1752.0	98.288	69.0	0.0003884776075643187	CP036491.1	CFB group bacteria	Bacteroides sp. A1C1 chromosome, complete genome	True	False
SPA0141_000000007799	2998	0.5993076475940189	4	3	2	3	2	True	117455	fragment	False	ISR0013_000000007435	0.9386937769562538		0	0	False	False	1.0	0					non-mobilizable	no_good_hit	1697.0	77.78399999999999	56.0	0.0034794463832785835	NZ_CABIYV010000002.1	firmicutes	Gemmiger formicilis isolate MGYG-HGUT-00084, whole genome shotgun sequence	True	True
FIJ0152_000000013377	1905	0.5993051250942796	5	4	1	3	3	False	86318	fragment	False	FIJ0152_000000013377	0.9894104178591872		0	0	False	False	1.0	0					non-mobilizable	chromosome	1905.0	97.008	100.0	0.0005102401773406196	CP040518.1	firmicutes	Blautia sp. SC05B48 chromosome, complete genome	False	False
ENG0188_000000002422	9964	0.5993037742171505	10	8	8	8	5	False	111601	maximal	True	ENG0188_000000002422	1.0	PS251	2	2	False	True	0.9997992515563965	0					non-mobilizable	no_good_hit	2804.0	81.812	39.0	0.0007340004274128668	FP929054.1	firmicutes	Ruminococcus obeum A2-162 draft genome	True	True
MON0042_000000014367	1835	0.5993032057398193	2	2	2	2	2	False	130049	fragment	False	ENG0005_000000004373	0.29640101246496914		0	0	False	False	0.9983651041984558	0					non-mobilizable	chromosome	1841.0	93.427	100.0	0.0005927433898153213	CP048437.1	firmicutes	Faecalibacterium prausnitzii A2-165 strain JCM 31915 chromosome, complete genome	False	False
ISR0062_000000029650	1307	0.5993023151666036	2	2	2	2	1	False	64209	fragment	False	ISR0062_000000029650	1.0		0	0	False	False	0.9502677917480469	0					non-mobilizable	other	1283.0	99.29899999999999	98.0	0.0003655033283040988	NZ_AP019734.1	CFB group bacteria	Alistipes onderdonkii subsp. vulgaris strain 3BBH6	False	False
ENG0140_000000001128	12267	0.5993009664462128	11	2	2	1	1	False	57808	fragment	False	ENG0140_000000001128	1.0		0	0	False	False	0.999184787273407	0					non-mobilizable	no_good_hit	920.0	91.196	7.0	0.9989094874591058	GQ876270.1		Uncultured organism clone VC1AA82TR genomic sequence	True	False
AST0058_000000005003	3095	0.5993004915899641	3	3	3	3	3	False	113111	maximal	True	AST0058_000000005003	0.9846377749029754		7	4	False	False	1.0	0					non-mobilizable	chromosome	3095.0	100.0	100.0	0.0006049566558527894	LR536431.1	enterobacteria	Escherichia coli isolate f9610206-5e81-11e8-bf7f-3c4a9275d6c8 genome assembly, chromosome: VREC0864	False	False
ISR0090_000000004658	4925	0.5993002054805351	5	4	4	4	3	False	81491	maximal	True	ISR0090_000000004658	0.9640509449465899		611	15	False	False	0.9995939135551453	0					non-mobilizable	other	4925.0	98.45700000000001	100.0	0.0012072559909833375	AP018536.1	firmicutes	Lachnospiraceae bacterium GAM79 DNA, complete genome	False	False
ISR0301_000000000306	32825	0.5992961095549321	34	11	7	10	7	True	92390	fragment	False	ISR0301_000000000306	1.0		0	0	False	False	0.9992688298225403	0					non-mobilizable	no_good_hit	884.0	87.78299999999999	3.0	0.0002384802803576339	FP929043.1	firmicutes	Eubacterium rectale M104/1 draft genome	True	True
MAD0083_000000005074	2013	0.5992937682043188	2	2	0	2	1	False	101166	fragment	False	FIJ0029_000000012713	0.3176741624975052		0	0	False	False	0.9885742664337158	0					non-mobilizable	no_good_hit								True	False
ENG0208_000000021162	1434	0.5992912264647803	3	3	3	3	3	False	53811	fragment	False	ENG0208_000000021162	1.0		0	0	False	False	0.9435146450996399	0					non-mobilizable	other	1386.0	78.355	96.0	0.03441716102225226	NZ_CYXX01000032.1	firmicutes	Roseburia inulinivorans strain 2789STDY5608887, whole genome shotgun sequence	False	False
SPA0156_000000005274	3033	0.5992900254283361	3	3	3	3	3	True	100845	maximal	True	SPA0156_000000005274	1.0		562	11	False	False	1.0	0					non-mobilizable	chromosome	3033.0	99.47200000000001	100.0	0.0009553639224197845	LR699012.1	firmicutes	Anaerostipes hadrus isolate MGYG-HGUT-02528 genome assembly, chromosome: 1	False	True
FIJ0165_000000001098	13879	0.5992832505038124	24	10	3	8	7	False	53161	fragment	False	FIJ0165_000000001098	1.0		0	0	False	False	0.9978384375572205	0					non-mobilizable	no_good_hit	4373.0	93.414	66.0	0.17095321980818165	NZ_JH379377.1	CFB group bacteria	Prevotella stercorea DSM 18206 Scfld117, whole genome shotgun sequence	True	False
CHI0001_000000003824	2305	0.5992741738599406	2	2	2	2	2	False	91088	maximal	True	CHI0001_000000003824	1.0		3	1	False	False	1.0	0					non-mobilizable	no_good_hit	246.0	91.463	11.0	0.001005458201666188	CP021639.1	other sequences	Unidentified plasmid plasmid apr34_000060F, complete sequence	True	False
MON0047_000000002617	10683	0.5992716271436148	15	12	7	7	10	True	129081	maximal	True	MON0047_000000002617	1.0		60	8	False	False	1.0	0					non-mobilizable	no_good_hit	8193.0	99.95100000000001	77.0	0.00217680307027019	FP929032.1	CFB group bacteria	Alistipes shahii WAL 8301 draft genome	True	True
AST0039_000000012975	1215	0.5992714035178304	1	1	1	1	1	True	116460	fragment	False	ISR0265_000000014564	0.9053023741265426		0	0	False	False	0.9868312478065491	0					non-mobilizable	other	1215.0	99.671	100.0	0.004329066077095888	NZ_QVHZ01000007.1	firmicutes	Hungatella hathewayi strain AF31-1 AF31-1.Scaf7, whole genome shotgun sequence	False	True
ISR0121_000000018746	1385	0.5992696265619148	1	1	1	1	1	False	115806	fragment	False	DEN0021_000000024863	0.37446226779921354		0	0	False	False	1.0	0					non-mobilizable	no_good_hit	908.0	77.753	64.0	0.006587518308884686	NZ_SLUM01000008.1	firmicutes	Fournierella massiliensis strain DSM 100451 Ga0244722_108, whole genome shotgun sequence	True	False
ISR0776_000000012526	1940	0.5992690269388457	3	3	2	3	2	False	22420	maximal	True	ISR0776_000000012526	1.0		167	11	False	False	1.0	0					non-mobilizable	other	1940.0	98.09299999999999	100.0	0.0005384585478558852	FP929062.1	firmicutes	Clostridiales sp. SS3/4 draft genome	False	False
FIJ0092_000000030214	1248	0.5992647608792943	2	2	2	1	1	False	100098	fragment	False	ISR0398_000000017356	0.9560182936263768		0	0	False	False	1.0	0					non-mobilizable	no_good_hit								True	False
ISR0108_000000012534	1785	0.599262325535639	3	3	3	3	2	False	32800	fragment	False	ISR0108_000000012534	1.0		0	0	False	False	1.0	0					non-mobilizable	other	1786.0	95.633	100.0	0.0008550029453841622	AP012325.1	high GC Gram+	Bifidobacterium catenulatum DSM 16992 = JCM 1194 = LMG 11043 DNA, complete genome	False	False
ENG0016_000000018496	1220	0.599260416365074	2	1	1	1	1	False	66728	maximal	True	ENG0016_000000018496	1.0		25	6	False	False	0.9909836053848267	0					non-mobilizable	no_good_hit	369.0	71.816	30.0	0.0026448298662326434	NZ_FNID01000001.1	firmicutes	Acetanaerobacterium elongatum strain CGMCC 1.5012, whole genome shotgun sequence	True	False
CHI0071_000000001738	6331	0.5992586060355457	8	8	4	5	7	True	84929	fragment	False	CHI0071_000000001738	1.0		0	0	False	False	1.0	0					non-mobilizable	chromosome	4326.0	98.98299999999999	100.0	0.0007752514771283782	LR596810.1	enterobacteria	Klebsiella pneumoniae isolate 97ca48c2-b809-11e8-aae5-3c4a9275d6c8 genome assembly, chromosome: 1	False	True
USA0052_01_000000012220	1240	0.5992547318690544	2	1	1	1	1	False	1080	maximal	True	USA0052_01_000000012220	1.0		13	5	False	False	1.0	0					non-mobilizable	no_good_hit	572.0	93.35700000000001	46.0	0.00016046925594537188	AP018533.1	firmicutes	Clostridiales bacterium CCNA10 DNA, complete genome	True	False
TAN0009_000000024061	1735	0.5992452275539838	2	2	2	2	1	True	2679	fragment	False	TAN0009_000000024061	1.0		0	0	False	False	0.9907780885696411	0					non-mobilizable	no_good_hit	1036.0	71.042	58.0	0.0002948599764403095	LR778135.1	firmicutes	Clostridiales bacterium isolate BL-6 genome assembly, chromosome: CLOSBL6	True	True
ISR0357_000000018242	1444	0.5992363341950635	2	2	2	2	2	False	97038	fragment	False	ISR0357_000000018242	1.0		0	0	False	False	0.9993074536323547	0					non-mobilizable	chromosome	1444.0	99.37700000000001	100.0	0.0003211413849984466	LR027880.1	firmicutes	Roseburia intestinalis L1-82 genome assembly, chromosome: 1	False	False
ISR0173_000000001328	5472	0.5992332039996411	5	4	3	4	3	False	130349	backbone	False	ISR0335_000000002496	0.34456132485294044	PS1101	0	0	False	True	0.999451756477356	0					non-mobilizable	chromosome	5474.0	96.73	100.0	0.0009920629520912335	CP046424.1	CFB group bacteria	Phocaeicola dorei strain JR01 chromosome, complete genome	False	True
USA0020_01_000000019320	1794	0.5992328366158367	3	2	2	2	2	False	1785	fragment	False	USA0020_01_000000019320	1.0		0	0	False	False	0.9988851547241211	0					non-mobilizable	no_good_hit	857.0	89.49799999999999	48.0	0.0001766555569949712	NZ_CP015401.2	CFB group bacteria	Bacteroides caecimuris strain I48 chromosome, complete genome	True	False
ISR0025_000000017364	2265	0.5992304061739289	4	3	3	2	1	True	80093	maximal	False	FIJ0004_000000011049	0.9526404023470243		0	0	False	False	0.9995585083961487	0					non-mobilizable	no_good_hit	821.0	98.66	36.0	0.02011233474773736	NZ_WNAJ01000028.1	firmicutes	Roseburia intestinalis strain BIOML-A1 scaffold28_size40771, whole genome shotgun sequence	True	True
ISR0323_000000007695	2592	0.5992271436034741	5	3	2	3	2	False	24988	maximal	True	ISR0323_000000007695	1.0		22	8	False	False	1.0	0					non-mobilizable	no_good_hit	1346.0	91.75299999999999	56.0	0.0002991088159652891	LR027880.1	firmicutes	Roseburia intestinalis L1-82 genome assembly, chromosome: 1	True	False
MON0019_000000020996	3104	0.5992266052619171	3	3	3	3	3	False	13200	maximal	True	MON0019_000000020996	1.0		6	4	False	False	0.999677836894989	0					non-mobilizable	chromosome	1865.0	97.212	97.0	0.0002901151101386277	CP053229.1	firmicutes	Enterocloster bolteae strain CBBP-2 chromosome, complete genome	False	False
CHI0160_000000016953	1869	0.599224570319005	2	2	2	2	2	False	87325	fragment	False	CHI0160_000000016953	1.0		0	0	False	False	0.9983948469161987	0					non-mobilizable	other	1869.0	99.786	100.0	0.000402442923338501	NC_000913.3	enterobacteria	Escherichia coli str. K-12 substr. MG1655, complete genome	False	False
FIJ0038_000000006697	4865	0.5992242105122612	7	6	3	5	5	False	47679	fragment	False	FIJ0038_000000006697	1.0		0	0	False	False	0.9997944235801697	0					non-mobilizable	chromosome	4855.0	98.29	99.0	0.0008760735872929795	CP033635.1	enterobacteria	Escherichia coli isolate ECCNB12-2 chromosome, complete genome	False	False
ISR0162_000000034635	1125	0.5992205382014435	2	2	2	2	2	False	62823	fragment	False	ENG0101_000000027325	0.8512452510232229		0	0	False	False	0.984000027179718	0					non-mobilizable	chromosome	1125.0	99.111	100.0	0.0005126736202967669	NZ_CP028341.1	high GC Gram+	Bifidobacterium adolescentis strain 1-11 chromosome, complete genome	False	False
ISR0086_000000011910	2267	0.5992203340638242	3	3	3	3	1	False	121209	fragment	False	ENG0005_000000009321	0.4725916968964128		0	0	False	False	1.0	0					non-mobilizable	other	2267.0	97.486	100.0	0.011836672754198042	NZ_CYZK01000005.1	firmicutes	Coprococcus comes strain 2789STDY5834866, whole genome shotgun sequence	False	False
ENG0164_000000007099	2703	0.5992186679190177	1	1	1	1	1	False	62863	fragment	False	ENG0163_000000007519	0.7741229747299695		0	0	False	False	0.9955604672431946	0					non-mobilizable	no_good_hit								True	False
DEN0070_000000009444	3504	0.5992185440228569	4	3	1	2	3	True	76012	fragment	False	DEN0070_000000009444	1.0		0	0	False	False	1.0	0					non-mobilizable	no_good_hit								True	True
DEN0010_000000013457	3260	0.5992185440228569	4	3	1	2	3	True	76012	fragment	False	DEN0070_000000009444	0.9651826484018264		0	0	False	False	1.0	0					non-mobilizable	no_good_hit								True	True
ISR0241_000000013830	1200	0.5992180928522974	2	2	2	2	2	False	123997	fragment	False	ISR0104_000000012139	0.19641792536710798		0	0	False	False	1.0	0					non-mobilizable	other	1200.0	96.25	100.0	0.00033296121654420135	FP929062.1	firmicutes	Clostridiales sp. SS3/4 draft genome	False	False
MAD0092_000000013018	1428	0.5992129737371501	2	2	2	2	2	False	23321	fragment	False	MAD0092_000000013018	1.0		0	0	False	False	0.9992997050285339	0					non-mobilizable	chromosome	1411.0	80.298	99.0	0.00047809707171490054	CP060632.1	firmicutes	Lachnospiraceae bacterium NSJ-4 chromosome, complete genome	False	False
FIJ0141_000000002113	14421	0.5992108107550399	21	13	9	9	8	True	126207	maximal	False	ISR0844_000000000822	0.9704668641988091	PS946|PS948	0	0	True	True	1.0	14					non-mobilizable	no_good_hit	1604.0	73.192	11.0	0.1961639058413252	LN852809.1		Uncultured prokaryote from Rat gut metagenome metamobilome, plasmid pRGRH0119	True	True
MAD0045_000000009449	3800	0.599207900816554	5	5	5	5	3	False	17889	maximal	True	MAD0045_000000009449	1.0		16	6	False	False	0.99921053647995	0					non-mobilizable	no_good_hit	304.0	77.632	8.0	0.04952947003467063	NZ_DS483531.1	firmicutes	Coprococcus eutactus ATCC 27759 Scfld_02_11, whole genome shotgun sequence	True	False
ENG0113_000000016395	1703	0.5992074134009192	2	2	1	1	1	False	70947	fragment	False	ISR0156_000000013415	0.7785286640091854		0	0	False	False	0.9870816469192505	0					non-mobilizable	other	1703.0	100.0	100.0	0.10228980106977582	NZ_QSGP01000023.1	firmicutes	Enterocloster aldensis strain AM40-2AC AM40-2AC.Scaf23, whole genome shotgun sequence	False	False
ISR0166_000000012380	1697	0.5992074134009192	2	2	1	1	1	False	127037	fragment	False	SPA0138_000000012945	0.043167060212514756		0	0	False	False	0.9764289855957031	0					non-mobilizable	other	1710.0	87.719	100.0	0.3310970797158643	NZ_LT969513.1	firmicutes	Eisenbergiella massiliensis strain AT11, whole genome shotgun sequence	False	False
MAD0076_000000002856	2211	0.5991982381960919	3	3	3	3	3	False	53199	maximal	False	ETH0003_000000016496	0.9594307561597282		0	0	False	False	0.9923111796379089	0					non-mobilizable	no_good_hit	67.0	85.075	3.0	0.00015311049866911645	NZ_SWLZ01000002.1	firmicutes	Bacillus siralis strain 171544 NODE_2_length_424530_cov_50.996447, whole genome shotgun sequence	True	False
CHI0184_000000005176	1656	0.5991981154771011	3	2	1	2	2	False	77250	maximal	True	CHI0184_000000005176	1.0		1	1	False	False	1.0	0					non-mobilizable	no_good_hit								True	False
SPA0012_000000005553	4464	0.5991971463482951	5	2	1	2	2	False	8016	maximal	False	SPA0013_000000005771	1.0		0	0	True	True	1.0	27	rep_cluster_475,rep_cluster_475				non-mobilizable	no_good_hit	1124.0	85.49799999999999	79.0	0.1941747572815534	NZ_FNWC01000003.1	firmicutes	Coprococcus phoceensis strain Marseille-P3062T, whole genome shotgun sequence	True	True
ENG0128_000000003490	6707	0.5991909879548124	4	3	3	3	3	False	58668	maximal	True	ENG0128_000000003490	1.0		1	1	False	False	0.9998509287834167	0					non-mobilizable	no_good_hit	970.0	74.433	14.0	0.0026715469145299382	NZ_JOMF01000005.1	euryarchaeotes	Methanomicrobium mobile BP T502DRAFT_scaffold00002.2_C, whole genome shotgun sequence	True	False
ISR0847_000000008894	2954	0.5991888211150391	3	2	2	2	1	False	20643	maximal	True	ISR0847_000000008894	1.0		0	0	False	False	0.9996615052223206	0					non-mobilizable	no_good_hit	1973.0	91.941	79.0	0.0003957738620845207	CP040468.1	CFB group bacteria	Parabacteroides distasonis strain CavFT-hAR46 chromosome, complete genome	True	False
ENG0183_000000016060	1822	0.5991873107338633	2	1	1	1	1	False	55159	maximal	True	ENG0183_000000016060	1.0		1	1	False	False	0.995060384273529	0					non-mobilizable	no_good_hit	473.0	99.154	26.0	0.001897922337982975	NZ_LMUA01000002.1	firmicutes	Ruthenibacterium lactatiformans strain 668 contig00002, whole genome shotgun sequence	True	False
ISR0138_000000005977	4873	0.5991865505859905	4	4	4	2	2	True	93499	maximal	True	ISR0138_000000005977	1.0		11	4	False	False	1.0	0					non-mobilizable	no_good_hit	3501.0	69.89399999999999	70.0	0.0008727213806226626	NZ_LT670820.1	CFB group bacteria	Bacteroides togonis strain Marseille-P3166T, whole genome shotgun sequence	True	True
MON0078_000000039055	1222	0.599181496798011	3	2	2	2	2	False	19811	maximal	False	MAD0008_000000012248	0.9784688995215312		0	0	False	False	0.9942716956138611	0					non-mobilizable	no_good_hit	502.0	79.482	41.0	0.0004185837803808108	NZ_LR130816.1	firmicutes	Intestinimonas timonensis strain GD4, whole genome shotgun sequence	True	False
FIJ0141_000000005863	4872	0.5991773941577976	5	5	5	4	5	False	109935	fragment	False	FIJ0141_000000005863	1.0		0	0	False	False	1.0	0					non-mobilizable	other	4872.0	99.93799999999999	100.0	0.010153406082036185	NZ_DS499580.1	CFB group bacteria	Alistipes putredinis DSM 17216 Scfld_02_10, whole genome shotgun sequence	False	False
ISR0069_000000004687	5122	0.5991725924773212	10	5	4	2	3	False	113738	maximal	True	ISR0069_000000004687	1.0		18	4	False	False	0.9937524199485779	0					non-mobilizable	no_good_hit	3294.0	96.75200000000001	67.0	0.0014449775391637226	NZ_UFSX01000001.1	CFB group bacteria	Bacteroides eggerthii strain NCTC11155, whole genome shotgun sequence	True	False
ISR0400_000000012537	1514	0.5991721136524177	3	2	1	1	2	False	22553	maximal	True	ISR0400_000000012537	1.0		139	10	False	False	0.998678982257843	0					non-mobilizable	other	1514.0	97.226	100.0	0.030756952544662042	NZ_QEKJ01000020.1	firmicutes	Agathobaculum butyriciproducens strain DSM 100391 Ga0215719_120, whole genome shotgun sequence	False	False
ISR0817_000000007262	1720	0.5991720789170478	1	1	1	1	1	False	21371	maximal	True	ISR0817_000000007262	1.0		1	1	False	False	0.9767441749572754	0					non-mobilizable	no_good_hit	53.0	96.226	3.0	0.0363382250174703	XR_004399747.1	crustaceans	PREDICTED: Daphnia magna uncharacterized LOC116932837 (LOC116932837), transcript variant X4, ncRNA	True	False
AST0150_000000006141	4279	0.5991705071456614	5	4	3	4	1	True	108880	fragment	False	SPA0113_000000007343	0.7519774845639798		0	0	False	False	1.0	0					non-mobilizable	other	4281.0	99.836	100.0	0.0016927828519515058	NZ_DS996921.1	firmicutes	[Bacteroides] pectinophilus ATCC 43243 Scfld_02_1, whole genome shotgun sequence	False	True
ISR0161_000000012583	2417	0.5991685224699589	4	3	2	2	3	True	80415	maximal	True	ISR0161_000000012583	1.0		15	5	False	False	1.0	0					non-mobilizable	no_good_hit	562.0	70.285	23.0	0.00016589554842930636	FP929045.1	firmicutes	Faecalibacterium prausnitzii L2/6 draft genome	True	True
AST0102_000000019083	1649	0.5991645033539343	2	2	2	2	1	False	108216	maximal	True	AST0102_000000019083	1.0		1	1	False	False	0.9987871646881104	0					non-mobilizable	no_good_hit	947.0	96.83200000000001	77.0	0.009183128670581953	NZ_CABKQR010000005.1	actinobacteria	Senegalimassilia anaerobia isolate MGYG-HGUT-01387, whole genome shotgun sequence	True	False
SPA0009_000000016787	2158	0.59915927043753	4	3	3	3	3	False	88899	maximal	False	ISR0223_000000013662	0.9805445964270567		0	0	False	False	1.0	0					non-mobilizable	no_good_hit	1325.0	85.887	68.0	0.000466144204056125	LR699017.1	firmicutes	Faecalibacterium prausnitzii isolate MGYG-HGUT-02545 genome assembly, chromosome: 1	True	False
ENG0110_000000015377	1967	0.5991546421999938	3	3	3	3	1	True	59797	maximal	True	ENG0110_000000015377	1.0		0	0	False	False	0.9857650995254517	0					non-mobilizable	no_good_hit	671.0	76.304	34.0	0.002398020635312214	NZ_FRCP01000010.1	firmicutes	Anaerosporobacter mobilis DSM 15930, whole genome shotgun sequence	True	True
MAD0012_000000003858	6638	0.5991529918404468	8	6	6	5	4	False	104121	maximal	True	MAD0012_000000003858	1.0		3	1	False	False	0.9974389672279358	0					non-mobilizable	no_good_hit	1465.0	87.78200000000001	38.0	0.0003220315898078671	LR027880.1	firmicutes	Roseburia intestinalis L1-82 genome assembly, chromosome: 1	True	False
DEN0007_000000021747	1164	0.5991496682452975	2	2	1	1	2	False	76199	maximal	False	USA0045_01_000000009885	0.4787329365522399		0	0	False	False	1.0	0					non-mobilizable	chromosome	1164.0	98.024	100.0	0.00039145899088402074	NZ_CP030777.1	firmicutes	Faecalibacterium prausnitzii strain APC918/95b chromosome, complete genome	False	False
USA0056_01_000000011506	1519	0.5991488911652701	2	2	2	2	2	False	87764	fragment	False	DEN0065_000000021925	0.30550099116404683		0	0	False	False	0.9973666667938232	0					non-mobilizable	chromosome	1522.0	88.436	99.0	0.0004889568908917033	CP048437.1	firmicutes	Faecalibacterium prausnitzii A2-165 strain JCM 31915 chromosome, complete genome	False	False
MAD0085_000000005795	1950	0.5991474974716852	2	1	1	1	1	True	16066	maximal	True	MAD0085_000000005795	1.0		2	2	False	False	1.0	0					non-mobilizable	no_good_hit	1303.0	76.285	75.0	0.00038357700308336897	FP929045.1	firmicutes	Faecalibacterium prausnitzii L2/6 draft genome	True	True
AUS0010_000000013348	1828	0.5991460784937339	4	4	3	3	3	False	112406	maximal	False	ISR0048_000000010437	0.9494259158009841		0	0	False	False	1.0	0					non-mobilizable	no_good_hit	1339.0	81.255	81.0	0.00037659962396925764	NZ_LT907978.1	firmicutes	Anaerobutyricum hallii isolate EH1 chromosome I	True	False
ENG0177_000000009978	2701	0.5991460521575116	3	3	3	3	3	False	76253	fragment	False	ISR0107_000000006693	0.3842971532463912		0	0	False	False	0.9985190629959106	0					non-mobilizable	chromosome	2702.0	98.29799999999999	100.0	0.0007682746105294296	NZ_LT907978.1	firmicutes	Anaerobutyricum hallii isolate EH1 chromosome I	False	False
FIJ0039_000000010412	2266	0.5991440293279893	2	1	1	1	1	False	47568	fragment	False	FIJ0141_000000012865	0.994044993383326		0	0	False	False	1.0	0					non-mobilizable	no_good_hit								True	False
MON0014_000000007403	2213	0.599143198914458	3	2	2	2	2	False	127770	fragment	False	CHI0088_000000001804	0.6833889516686661		0	0	False	False	0.976050615310669	0					non-mobilizable	other	2173.0	99.21799999999999	98.0	0.04151686682475331	NZ_CYXX01000026.1	firmicutes	Roseburia inulinivorans strain 2789STDY5608887, whole genome shotgun sequence	False	False
FIJ0091_000000006990	3556	0.5991401619222056	5	4	2	4	2	False	60019	maximal	True	FIJ0091_000000006990	1.0		33	7	False	False	0.9985939264297485	0					non-mobilizable	no_good_hit	912.0	83.11399999999999	44.0	0.0001897579257931442	CP034675.1	firmicutes	Cellulosilyticum sp. WCF-2 chromosome, complete genome	True	False
MON0001_000000015325	2267	0.5991387118688116	4	3	1	3	2	True	87090	fragment	False	MON0001_000000015325	1.0		0	0	False	False	1.0	0					non-mobilizable	other	1749.0	92.73899999999999	95.0	0.0005437998418376204	FP929046.1	firmicutes	Faecalibacterium prausnitzii SL3/3 draft genome	False	True
ISR0153_000000003408	7333	0.5991370421775863	6	5	5	3	3	False	90874	maximal	True	ISR0153_000000003408	1.0		94	9	False	False	0.9969998598098755	0					non-mobilizable	other	7333.0	99.686	100.0	0.0012796109675454284	CP007619.1	CFB group bacteria	Bacteroides dorei isolate HS1_L_1_B_010, complete genome	False	False
MON0098_000000016166	2045	0.5991367694714356	3	3	3	3	1	False	118951	fragment	False	MON0024_000000023063	0.9813090686289745		0	0	False	False	1.0	0					non-mobilizable	no_good_hit	140.0	100.0	7.0	0.00012166972883406262	NZ_LT629969.1	firmicutes	Traorella massiliensis strain Marseille-P3110T, whole genome shotgun sequence	True	False
ISR0119_000000022028	1415	0.5991337917180354	1	1	1	1	1	False	105405	maximal	True	ISR0119_000000022028	1.0		79	7	False	False	0.9830388426780701	0					non-mobilizable	no_good_hit	1205.0	99.585	85.0	0.001731086371720605	NZ_DS499674.1	CFB group bacteria	Bacteroides stercoris ATCC 43183 Scfld_02_13, whole genome shotgun sequence	True	False
AST0140_000000023087	1260	0.5991337917180354	1	1	1	1	1	False	105404	fragment	False	CHI0043_000000007596	0.903406723239448		0	0	False	False	0.9992063641548157	0					non-mobilizable	other	1260.0	99.206	100.0	0.0018101642375384067	NZ_DS499674.1	CFB group bacteria	Bacteroides stercoris ATCC 43183 Scfld_02_13, whole genome shotgun sequence	False	False
ENG0090_000000020174	1255	0.5991337917180354	2	1	1	1	1	False	105404	fragment	False	CHI0043_000000007596	0.9024941033104288		0	0	False	False	1.0	0					non-mobilizable	other	1255.0	99.28299999999999	100.0	0.0018029753406458792	NZ_DS499674.1	CFB group bacteria	Bacteroides stercoris ATCC 43183 Scfld_02_13, whole genome shotgun sequence	False	False
CHI0040_000000010953	1254	0.5991337917180354	2	1	1	1	1	False	105404	fragment	False	CHI0043_000000007596	0.9027951223025661		0	0	False	False	1.0	0					non-mobilizable	other	1254.0	99.522	100.0	0.0018015375612673737	NZ_DS499674.1	CFB group bacteria	Bacteroides stercoris ATCC 43183 Scfld_02_13, whole genome shotgun sequence	False	False
CAN0018_000000027068	1246	0.5991337917180354	1	1	1	1	1	False	105404	fragment	False	CHI0043_000000007596	0.9022411511391448		0	0	False	False	1.0	0					non-mobilizable	other	1256.0	81.608	100.0	0.0022660914280733867	NZ_CZAF01000002.1	CFB group bacteria	Bacteroides uniformis strain 2789STDY5834847, whole genome shotgun sequence	False	False
SPA0062_000000025748	1222	0.5991337917180354	1	1	1	1	1	False	105404	fragment	False	CHI0043_000000007596	0.8976083559142218		0	0	False	False	0.9983633160591125	0					non-mobilizable	other	1222.0	99.427	100.0	0.0017555286211551981	NZ_DS499674.1	CFB group bacteria	Bacteroides stercoris ATCC 43183 Scfld_02_13, whole genome shotgun sequence	False	False
ISR0771_000000009632	1222	0.5991337917180354	1	1	1	1	1	False	105404	fragment	False	CHI0043_000000007596	0.8965641536850552		0	0	False	False	1.0	0					non-mobilizable	other	1222.0	99.59100000000001	100.0	0.0017555286211551981	NZ_DS499674.1	CFB group bacteria	Bacteroides stercoris ATCC 43183 Scfld_02_13, whole genome shotgun sequence	False	False
ISR0808_000000013856	1222	0.5991337917180354	1	1	1	1	1	False	105404	fragment	False	CHI0043_000000007596	0.8965927516198211		0	0	False	False	0.9983633160591125	0					non-mobilizable	other	1222.0	99.509	100.0	0.0017555286211551981	NZ_DS499674.1	CFB group bacteria	Bacteroides stercoris ATCC 43183 Scfld_02_13, whole genome shotgun sequence	False	False
ISR0825_000000019728	1222	0.5991337917180354	1	1	1	1	1	False	105404	fragment	False	CHI0043_000000007596	0.8976083559142218		0	0	False	False	1.0	0					non-mobilizable	other	1222.0	99.427	100.0	0.0017555286211551981	NZ_DS499674.1	CFB group bacteria	Bacteroides stercoris ATCC 43183 Scfld_02_13, whole genome shotgun sequence	False	False
ENG0106_000000017368	1207	0.5991337917180354	1	1	1	1	1	False	105404	fragment	False	CHI0043_000000007596	0.8906532033350328		0	0	False	False	0.9983429908752441	0					non-mobilizable	other	1207.0	99.089	100.0	0.001733961930477616	NZ_DS499674.1	CFB group bacteria	Bacteroides stercoris ATCC 43183 Scfld_02_13, whole genome shotgun sequence	False	False
CHI0045_000000017578	1199	0.5991337917180354	1	1	1	1	1	False	105404	fragment	False	CHI0043_000000007596	0.7951876958057881		0	0	False	False	1.0	0					non-mobilizable	other	1137.0	99.648	95.0	0.001633317373982232	NZ_DS499674.1	CFB group bacteria	Bacteroides stercoris ATCC 43183 Scfld_02_13, whole genome shotgun sequence	False	False
MON0046_000000030036	1180	0.5991337917180354	2	1	1	1	1	False	105404	fragment	False	CHI0043_000000007596	0.38834117185941497		0	0	False	False	1.0	0					non-mobilizable	other	1110.0	75.586	93.0	0.023874249134037795	NZ_CBVI010000088.1	CFB group bacteria	Bacteroides timonensis isolate AP1, whole genome shotgun sequence	False	False
MON0019_000000058535	1135	0.5991337917180354	1	1	1	1	1	False	105404	fragment	False	CHI0043_000000007596	0.347873051603132		0	0	False	False	0.9867841601371765	0					non-mobilizable	other	1135.0	99.383	100.0	0.001630441815225221	NZ_DS499674.1	CFB group bacteria	Bacteroides stercoris ATCC 43183 Scfld_02_13, whole genome shotgun sequence	False	False
CHI0147_000000016292	1118	0.5991337917180354	1	1	1	1	1	False	105404	fragment	False	CHI0043_000000007596	0.6097094177707654		0	0	False	False	0.9982110857963562	0					non-mobilizable	other	1118.0	99.374	100.0	0.0016059995657906278	NZ_DS499674.1	CFB group bacteria	Bacteroides stercoris ATCC 43183 Scfld_02_13, whole genome shotgun sequence	False	False
ISR0252_000000005490	1988	0.5991183037882505	3	3	3	3	0	True	30470	fragment	False	ISR0252_000000005490	1.0		0	0	False	False	0.9994969964027405	0					non-mobilizable	no_good_hit	705.0	92.48200000000001	81.0	0.002299226504881359	NZ_GG663520.1	firmicutes	Butyrivibrio crossotus DSM 2876 Scfld16, whole genome shotgun sequence	True	True
ISR0213_000000013265	1975	0.5991183037882505	3	3	3	3	0	True	30471	fragment	False	ISR0213_000000013265	1.0		0	0	False	False	1.0	0					non-mobilizable	other	1372.0	94.898	99.0	0.004483982273388825	NZ_GG663520.1	firmicutes	Butyrivibrio crossotus DSM 2876 Scfld16, whole genome shotgun sequence	False	True
ISR0175_000000011756	1785	0.5991183037882505	4	3	3	3	0	True	106772	fragment	False	ISR0175_000000011756	0.9809428015565138		0	0	False	False	1.0	0					non-mobilizable	no_good_hit	1410.0	95.745	87.0	0.004608264787166195	NZ_GG663520.1	firmicutes	Butyrivibrio crossotus DSM 2876 Scfld16, whole genome shotgun sequence	True	True
ISR0193_000000015674	1704	0.5991183037882505	5	3	3	3	0	True	106772	fragment	False	ISR0175_000000011756	0.9697784929294876		0	0	False	False	1.0	0					non-mobilizable	no_good_hit	1410.0	95.816	86.0	0.004608264787166195	NZ_GG663520.1	firmicutes	Butyrivibrio crossotus DSM 2876 Scfld16, whole genome shotgun sequence	True	True
ISR0269_000000012370	1560	0.5991183037882505	3	3	3	3	0	True	106772	fragment	False	ISR0175_000000011756	0.7042986112413496		0	0	False	False	1.0	0					non-mobilizable	other	1410.0	95.887	91.0	0.004608264787166195	NZ_GG663520.1	firmicutes	Butyrivibrio crossotus DSM 2876 Scfld16, whole genome shotgun sequence	False	True
ISR0159_000000017804	1480	0.5991183037882505	3	3	3	3	0	True	30469	fragment	False	ISR0159_000000017804	1.0		0	0	False	False	1.0	0					non-mobilizable	other	749.0	97.73	95.0	0.002446403165933509	NZ_GG663520.1	firmicutes	Butyrivibrio crossotus DSM 2876 Scfld16, whole genome shotgun sequence	False	True
ISR0110_000000001247	14957	0.5991180666577586	19	7	0	7	0	False	32728	maximal	True	ISR0110_000000001247	0.9960174280073524		2	1	False	False	0.9995988607406616	0					non-mobilizable	no_good_hit	28.0	100.0	0.0	5.09812955291292e-05	NZ_DF977001.1	firmicutes	Tepidanaerobacter syntrophicus strain JL, whole genome shotgun sequence	True	False
ISR0212_000000001732	14681	0.5991180666577586	18	7	0	7	0	False	32728	maximal	False	ISR0110_000000001247	0.9871297720131043		0	0	False	False	0.9999318718910217	0					non-mobilizable	no_good_hit	28.0	100.0	0.0	0.0007525503093817939	NZ_FOGF01000021.1	firmicutes	Granulicatella balaenopterae strain DSM 15827, whole genome shotgun sequence	True	False
MON0060_000000014887	2622	0.5991157275379779	3	3	3	2	2	False	81206	fragment	False	FIJ0005_000000008187	0.3458216115524426		0	0	False	False	1.0	0					non-mobilizable	no_good_hit	777.0	71.686	29.0	0.00022913801181965207	CP035283.1	firmicutes	Caproiciproducens sp. NJN-50 chromosome, complete genome	True	False
ISR0335_000000000695	15889	0.5991097114425651	18	8	1	8	2	False	24489	maximal	True	ISR0335_000000000695	1.0		2	1	False	False	1.0	0					non-mobilizable	no_good_hit	35.0	97.14299999999999	0.0	0.05519480519480519	XM_027197860.1	stony corals	PREDICTED: Pocillopora damicornis 28S ribosomal protein S36, mitochondrial-like (LOC113680807), mRNA	True	False
ENG0087_000000012695	2098	0.5991095634641901	2	2	2	2	1	False	120642	fragment	False	ENG0044_000000007603	0.9454419889502762		0	0	False	False	0.9995233416557312	0					non-mobilizable	other	2101.0	94.05	100.0	0.15812481157672595	NZ_SPFY01000040.1	actinobacteria	Collinsella aerofaciens strain 1001271st1_C3 NODE_40_length_13268_cov_18.7176, whole genome shotgun sequence	False	False
FIJ0021_000000012311	4070	0.5991072813787335	3	3	2	2	3	False	73432	maximal	True	FIJ0021_000000012311	1.0		1	1	False	False	0.9997543096542358	0					non-mobilizable	no_good_hit	31.0	100.0	1.0	3.581850049429531e-05	NZ_JNCS01000001.1	euryarchaeotes	Natrinema altunense strain AJ2 N_altunense_AJ2_contig_1, whole genome shotgun sequence	True	False
ISR0244_000000009429	2529	0.5991035866695521	2	2	2	2	2	True	27196	maximal	True	ISR0244_000000009429	1.0		3	2	False	False	0.9944642186164856	0					non-mobilizable	no_good_hit	1055.0	99.52600000000001	42.0	0.0033400938014957536	NZ_CYXX01000001.1	firmicutes	Roseburia inulinivorans strain 2789STDY5608887, whole genome shotgun sequence	True	True
DEN0052_000000027213	1676	0.5991021719074796	3	3	3	3	3	False	76207	maximal	True	DEN0052_000000027213	1.0		21	8	False	False	0.9940333962440491	0					non-mobilizable	chromosome	1676.0	99.70200000000001	100.0	0.0003400735574028938	NZ_CP032819.1	CFB group bacteria	Butyricimonas faecalis strain H184 chromosome, complete genome	False	False
FIJ0039_000000012557	1833	0.5991005206004023	2	1	1	1	1	False	47561	fragment	False	FIJ0039_000000012557	1.0		0	0	False	False	0.997272253036499	0					non-mobilizable	no_good_hit	504.0	76.19	27.0	8.88373800849907e-05	CP040506.1	firmicutes	Hungatella hathewayi WAL-18680 chromosome, complete genome	True	False
MON0027_000000015294	2621	0.5990977426065935	2	2	1	2	1	False	67708	fragment	False	MON0027_000000015294	1.0		0	0	False	False	1.0	0					non-mobilizable	no_good_hit	822.0	93.67399999999999	31.0	0.9425287356321839	GQ879898.1		Uncultured organism clone VC1CC55TF genomic sequence	True	False
MON0035_000000012319	2287	0.5990977426065935	2	2	1	2	1	False	67707	fragment	False	ENG0210_000000010645	0.9472878390201225		0	0	False	False	0.9965019822120667	0					non-mobilizable	no_good_hit	776.0	94.33	34.0	0.8896551724137931	GQ879898.1		Uncultured organism clone VC1CC55TF genomic sequence	True	False
ENG0210_000000010645	2286	0.5990977426065935	2	2	1	2	1	False	67707	fragment	False	ENG0210_000000010645	0.9473108876257106		0	0	False	False	1.0	0					non-mobilizable	no_good_hit	614.0	92.182	27.0	0.7034482758620689	GQ879898.1		Uncultured organism clone VC1CC55TF genomic sequence	True	False
FIJ0010_000000013529	1416	0.5990961070292372	2	2	2	2	2	False	69047	fragment	False	DEN0084_000000003543	0.9655978623914496		0	0	False	False	1.0	0					non-mobilizable	chromosome	1416.0	98.941	100.0	0.00026762955303594996	LR607330.1	enterobacteria	Klebsiella quasipneumoniae strain 4928STDY7071295 genome assembly, chromosome: 1	False	False
FIJ0108_000000020166	1208	0.5990922927382729	1	1	1	1	1	False	42188	fragment	False	FIJ0108_000000020166	1.0		0	0	False	False	0.9776490330696106	0					non-mobilizable	no_good_hit								True	False
ISR0139_000000002067	9318	0.5990916748699154	11	5	1	4	2	False	31321	maximal	True	ISR0139_000000002067	1.0		3	2	False	False	1.0	0					non-mobilizable	no_good_hit	28.0	100.0	0.0	5.852582549593051e-06	CP045883.1	ascomycetes	Beauveria bassiana strain HN6 chromosome 4	True	False
SPA0053_000000004563	6705	0.5990916748699154	9	5	1	4	2	False	6495	fragment	False	SPA0053_000000004563	1.0		0	0	False	False	1.0	0					non-mobilizable	no_good_hit								True	False
ISR0850_000000005558	2670	0.5990901986699819	5	2	0	1	1	True	20575	fragment	False	ISR0850_000000005558	1.0		0	0	False	False	1.0	0					non-mobilizable	no_good_hit	491.0	83.70700000000001	18.0	0.0039244879959217695	NZ_LNAM01000112.1	firmicutes	Acetivibrio ethanolgignens strain ACET-33324 ACET-33324.Scaf2, whole genome shotgun sequence	True	True
SPA0134_000000017486	1480	0.5990901986699819	2	2	0	1	1	True	56207	fragment	False	FIJ0153_000000016772	0.9247711214234079		0	0	False	False	0.9851351380348206	0					non-mobilizable	no_good_hit	493.0	93.712	71.0	0.00013696628040505272	NZ_LR699011.1	firmicutes	Roseburia hominis isolate MGYG-HGUT-02517 chromosome 1	True	True
ISR0066_000000002651	11568	0.5990896198828736	13	6	2	2	6	False	102195	maximal	True	ISR0066_000000002651	1.0	PS592	1	1	True	True	1.0	22					non-mobilizable	no_good_hit	460.0	81.304	4.0	0.06722689075630252	AP019727.1	CFB group bacteria	Bacteroides uniformis NBRC 113350 plasmid pBUN3 DNA, complete genome	True	True
AST0040_000000008834	2248	0.5990864675212273	3	3	3	3	3	False	116158	maximal	False	ISR0151_000000008353	0.9877889228085477		0	0	False	False	1.0	0					non-mobilizable	other	2248.0	99.51100000000001	100.0	0.002010831823941696	NZ_GG663524.1	firmicutes	Butyrivibrio crossotus DSM 2876 Scfld20, whole genome shotgun sequence	False	False
MON0017_000000008429	2317	0.5990847465708833	3	2	2	2	2	False	76271	maximal	True	MON0017_000000008429	1.0		19	5	False	False	0.9987052083015442	0					non-mobilizable	no_good_hit	959.0	83.42	41.0	0.00029208030677617126	NZ_GL586311.1	CFB group bacteria	Prevotella buccae ATCC 33574 SCAFFOLD1, whole genome shotgun sequence	True	False
FIJ0095_000000004423	5850	0.5990791974811149	5	5	4	5	4	False	51574	maximal	True	FIJ0095_000000004423	1.0		7	1	False	False	1.0	0					non-mobilizable	no_good_hit	974.0	78.85	22.0	0.05561288843022589	NZ_JH379330.1	CFB group bacteria	Prevotella stercorea DSM 18206 Scfld0, whole genome shotgun sequence	True	False
SPA0142_000000010247	2779	0.5990786957745524	4	2	1	2	1	False	24810	maximal	True	SPA0142_000000010247	1.0		39	9	False	False	1.0	0					non-mobilizable	no_good_hit	1090.0	94.954	64.0	0.0005243116960614343	NZ_JH951901.1	CFB group bacteria	Bacteroides finegoldii CL09T03C10 supercont1.1, whole genome shotgun sequence	True	False
MAD0102_000000010885	1839	0.5990759296224247	3	3	1	1	3	False	14990	fragment	False	MAD0102_000000010885	1.0		0	0	False	False	0.9994562268257141	0					non-mobilizable	plasmid	1839.0	100.0	100.0	0.01596983282938866	MN124285.1	enterobacteria	Escherichia coli strain RKI3099 plasmid pRKI3099a, complete sequence	False	True
USA0011_01_000000024666	1466	0.5990724517037429	2	2	2	2	1	False	2003	maximal	True	USA0011_01_000000024666	1.0		4	3	False	False	0.9863574504852295	0					non-mobilizable	no_good_hit	78.0	84.615	5.0	0.0002713510425592688	NZ_SMCZ01000003.1	firmicutes	Catabacter hongkongensis strain DSM 18959 Ga0310494_103, whole genome shotgun sequence	True	False
ENG0122_000000003673	7135	0.5990700703022421	4	3	3	3	1	False	59097	maximal	True	ENG0122_000000003673	1.0		1	1	False	False	1.0	0					non-mobilizable	no_good_hit	5035.0	93.625	71.0	0.020453455382039003	NZ_QRHR01000005.1	firmicutes	Eubacterium ventriosum strain AM23-22 AM23-22.Scaf5, whole genome shotgun sequence	True	False
ISR0133_000000009126	2270	0.5990691304034046	4	4	4	2	2	False	45029	maximal	True	ISR0133_000000009126	1.0		1	1	False	False	1.0	0					non-mobilizable	no_good_hit	1236.0	97.006	54.0	0.0003505829612706603	FP929038.1	firmicutes	Coprococcus catus GD/7 draft genome	True	False
ISR0199_000000005543	4915	0.5990675742645207	5	5	4	4	3	False	112778	maximal	True	ISR0199_000000005543	1.0	PS721	5	4	False	True	0.9997965693473816	0					non-mobilizable	no_good_hit	2381.0	99.916	48.0	0.03385538912360062	NZ_CYYV01000019.1	firmicutes	Fusicatenibacter saccharivorans strain 2789STDY5608849, whole genome shotgun sequence	True	True
ISR0146_000000004810	7735	0.5990673538873891	9	7	4	4	5	False	128693	fragment	False	DEN0010_000000003825	0.339506712379293		0	0	False	False	0.9988364577293396	0					non-mobilizable	other	4330.0	96.95200000000001	100.0	0.03348963894950245	NZ_CYYV01000013.1	firmicutes	Fusicatenibacter saccharivorans strain 2789STDY5608849, whole genome shotgun sequence	False	False
CHI0130_000000002983	5472	0.5990666925246892	6	6	6	6	6	False	130049	fragment	False	ENG0005_000000004373	0.6756995701770399		0	0	False	False	1.0	0					non-mobilizable	other	5472.0	98.06299999999999	100.0	0.001701396644742532	FP929046.1	firmicutes	Faecalibacterium prausnitzii SL3/3 draft genome	False	False
ENG0144_000000001284	16584	0.5990579073848946	21	8	2	8	2	False	127405	maximal	False	ISR0179_000000001403	0.7480967415742634		0	0	False	False	1.0	0					non-mobilizable	no_good_hit								True	False
ISR0364_000000007673	2183	0.5990492499968983	3	2	2	2	2	False	77655	fragment	False	ISR0364_000000007673	1.0		0	0	False	False	1.0	0					non-mobilizable	no_good_hit								True	False
FIJ0082_000000002273	9890	0.5990451988719716	21	5	3	5	1	False	44201	maximal	True	FIJ0082_000000002273	1.0		1	1	False	False	0.9968655109405518	0					non-mobilizable	no_good_hit	229.0	86.02600000000001	4.0	6.13775778244704e-05	FP929043.1	firmicutes	Eubacterium rectale M104/1 draft genome	True	False
SPA0109_000000027025	1269	0.5990422165777946	2	1	1	1	1	False	40042	fragment	False	FIJ0144_000000024490	0.9688756829940697		0	0	False	False	0.9984239339828491	0					non-mobilizable	no_good_hit	60.0	100.0	5.0	0.00024305741510498844	NZ_FNHC01000006.1	CFB group bacteria	Prevotella bryantii strain FB3001, whole genome shotgun sequence	True	False
MAD0050_000000020217	1194	0.5990422165777946	1	1	1	1	1	False	40042	fragment	False	FIJ0144_000000024490	0.5864853517735313		0	0	False	False	0.9824120402336121	0					non-mobilizable	no_good_hit	147.0	91.156	12.0	0.0005767464087237014	NZ_FNHC01000006.1	CFB group bacteria	Prevotella bryantii strain FB3001, whole genome shotgun sequence	True	False
ISR0131_000000034267	1117	0.5990422165777946	1	1	1	1	1	False	40042	fragment	False	FIJ0144_000000024490	0.5737029977473574		0	0	False	False	0.9955237507820129	0					non-mobilizable	no_good_hit	69.0	100.0	6.0	0.00028013396995151213	NZ_FNHC01000006.1	CFB group bacteria	Prevotella bryantii strain FB3001, whole genome shotgun sequence	True	False
FIJ0024_000000018508	1161	0.5990394725041721	2	2	1	2	2	False	49193	maximal	True	FIJ0024_000000018508	1.0		2	2	False	False	1.0	0					non-mobilizable	chromosome	823.0	99.87799999999999	100.0	0.0001710526124124682	CP037903.1	enterobacteria	Escherichia coli strain LHM10-1 chromosome, complete genome	False	False
ISR0358_000000009196	2112	0.5990361744968363	3	3	3	3	3	False	127009	fragment	False	ISR0358_000000009196	1.0		0	0	False	False	0.9966856241226196	0					non-mobilizable	no_good_hit	957.0	82.759	83.0	0.00027135652663645905	NZ_LT907978.1	firmicutes	Anaerobutyricum hallii isolate EH1 chromosome I	True	False
DEN0096_000000014554	3010	0.5990358182138376	2	1	1	1	1	False	83500	maximal	False	USA0020_01_000000010743	0.9428354640234342		0	0	False	False	0.9986711144447327	0					non-mobilizable	other	3010.0	99.96700000000001	100.0	0.0005035018393964671	FP929033.1	CFB group bacteria	Bacteroides xylanisolvens XB1A draft genome	False	False
DEN0009_000000002690	1401	0.5990358182138376	2	1	1	1	1	False	76080	fragment	False	DEN0009_000000002690	0.9947049924357034		0	0	False	False	0.9985724687576294	0					non-mobilizable	other	1401.0	99.429	100.0	0.00023426473085910734	FP929033.1	CFB group bacteria	Bacteroides xylanisolvens XB1A draft genome	False	False
ISR0199_000000008503	3403	0.5990327798495254	5	4	3	3	3	False	110647	fragment	False	ISR0199_000000008503	1.0		0	0	False	False	0.9985306859016418	0					non-mobilizable	other	3384.0	96.51299999999999	99.0	0.13605825320835177	NZ_WNAJ01000037.1	firmicutes	Roseburia intestinalis strain BIOML-A1 scaffold37_size24857, whole genome shotgun sequence	False	False
ISR0399_000000015759	1132	0.5990289758730795	2	2	2	2	2	False	123088	fragment	False	AST0016_000000017638	0.7758183974008127		0	0	False	False	1.0	0					non-mobilizable	other	1132.0	98.852	100.0	0.013613876283447885	NZ_JAAIPV010000015.1	firmicutes	Blautia faecis strain MSK.11.45 NODE_15_length_83077_cov_110.946, whole genome shotgun sequence	False	False
ISR0296_000000010194	2544	0.5990263876167905	3	3	2	3	2	False	25681	fragment	False	MON0004_000000014815	0.9679343773303505		0	0	False	False	0.9976415038108826	0					non-mobilizable	other	2544.0	98.70299999999999	100.0	0.0014153797174917668	NZ_AP019367.1	actinobacteria	Parolsenella catena strain JCM 31932	False	False
ISR0228_000000018394	1479	0.5990242119693509	2	2	2	2	1	False	27597	maximal	True	ISR0228_000000018394	1.0		58	6	False	False	1.0	0					non-mobilizable	no_good_hit	1150.0	99.478	78.0	0.005440392427958598	NZ_JAAIQH010000002.1	firmicutes	Anaerostipes hadrus strain MSK.14.23 NODE_2_length_211198_cov_186.186, whole genome shotgun sequence	True	False
DEN0045_000000032043	1341	0.5990215696533848	2	2	2	2	1	False	72828	maximal	True	DEN0045_000000032043	1.0		224	11	False	False	1.0	0					non-mobilizable	chromosome	1341.0	99.105	100.0	0.0001891365605488235	NZ_CP012801.1	CFB group bacteria	Bacteroides cellulosilyticus strain WH2 chromosome, complete genome	False	False
ISR0134_000000006765	4862	0.5990191048814263	5	4	3	4	2	False	31495	maximal	True	ISR0134_000000006765	1.0		6	3	False	False	0.9930070042610168	0					non-mobilizable	no_good_hit	1857.0	83.899	54.0	0.0005145764255683112	FP929062.1	firmicutes	Clostridiales sp. SS3/4 draft genome	True	False
AST0031_000000015508	1720	0.5990174861047577	5	3	3	2	0	True	117432	maximal	True	AST0031_000000015508	1.0		5	2	False	False	0.994767427444458	0					non-mobilizable	no_good_hit	709.0	99.295	70.0	0.00022720693995254327	NZ_KB905472.1	CFB group bacteria	Bacteroides massiliensis B84634 = Timone 84634 = DSM 17679 = JCM 13223 strain DSM 17679 aczJl-supercont1.1, whole genome shotgun sequence	True	True
MON0060_000000032872	1297	0.5990164134989852	1	1	1	1	1	False	10865	fragment	False	MON0060_000000032872	1.0		0	0	False	False	0.9915189146995544	0					non-mobilizable	no_good_hit								True	False
MON0060_000000022582	1820	0.5990150129912682	2	2	2	2	1	False	78864	maximal	True	MON0060_000000022582	1.0		123	12	False	False	1.0	0					non-mobilizable	no_good_hit								True	False
MAD0044_000000012041	2038	0.5990134603720121	2	2	2	2	1	False	73945	fragment	False	MAD0044_000000012041	1.0		0	0	False	False	1.0	0					non-mobilizable	other	2039.0	93.52600000000001	100.0	0.010726007407056195	NZ_WKRD01000008.1	firmicutes	Lachnospira eligens strain BIOML-A1 scaffold8_size189819, whole genome shotgun sequence	False	False
ISR0030_000000006043	3306	0.5990121019177477	4	3	2	2	3	False	37058	fragment	False	ISR0030_000000006043	1.0		0	0	False	False	0.9960677623748779	0					non-mobilizable	no_good_hit	1808.0	94.24799999999999	55.0	0.0005013745345721544	NZ_LR699011.1	firmicutes	Roseburia hominis isolate MGYG-HGUT-02517 chromosome 1	True	False
ISR0365_000000015705	1113	0.5990119020257644	2	2	2	1	1	False	75805	fragment	False	MON0044_000000048950	0.9787571756954433		0	0	False	False	1.0	0					non-mobilizable	no_good_hit	680.0	81.765	61.0	0.0002301802263642592	NZ_KE159646.1	actinobacteria	Enterorhabdus caecimuris B7 acPFx-supercont1.1, whole genome shotgun sequence	True	False
FIJ0147_000000007410	2669	0.5990111031051691	4	3	3	2	1	True	118240	fragment	False	MAD0072_000000001538	0.5591562206941512		0	0	False	False	1.0	0					non-mobilizable	other	2669.0	97.37700000000001	100.0	0.004648738722407374	NZ_QEKJ01000001.1	firmicutes	Agathobaculum butyriciproducens strain DSM 100391 Ga0215719_101, whole genome shotgun sequence	False	True
ISR0319_000000007032	2608	0.5990111031051691	4	3	3	2	1	True	118240	fragment	False	MAD0072_000000001538	0.4365445671816924		0	0	False	False	0.9988496899604797	0					non-mobilizable	other	2612.0	97.588	100.0	0.0045354398784041945	NZ_QEKJ01000001.1	firmicutes	Agathobaculum butyriciproducens strain DSM 100391 Ga0215719_101, whole genome shotgun sequence	False	True
ISR0185_000000012708	2565	0.5990111031051691	4	3	3	2	1	True	118240	fragment	False	MAD0072_000000001538	0.4405922356928241		0	0	False	False	1.0	0					non-mobilizable	other	2567.0	98.13	100.0	0.01073796271866454	NZ_CYZN01000002.1	firmicutes	Blautia wexlerae strain 2789STDY5834863, whole genome shotgun sequence	False	True
AUS0010_000000009301	2546	0.5990111031051691	4	3	3	2	1	True	118240	fragment	False	MAD0072_000000001538	0.43105570984886943		0	0	False	False	1.0	0					non-mobilizable	other	2546.0	98.036	100.0	0.0006770475298543629	FP929054.1	firmicutes	Ruminococcus obeum A2-162 draft genome	False	True
ISR0290_000000005088	2536	0.5990111031051691	4	3	3	2	1	True	118240	fragment	False	MAD0072_000000001538	0.4411447333053361		0	0	False	False	0.9992113709449768	0					non-mobilizable	other	2536.0	96.215	100.0	0.0044186549161239945	NZ_QEKJ01000001.1	firmicutes	Agathobaculum butyriciproducens strain DSM 100391 Ga0215719_101, whole genome shotgun sequence	False	True
SPA0066_000000007400	1818	0.5990099792153959	2	2	2	2	2	False	6072	maximal	True	SPA0066_000000007400	1.0		6	1	False	False	1.0	0					non-mobilizable	chromosome	1818.0	99.45	100.0	0.0003280347684357977	NZ_CP050964.1	firmicutes	Enterocloster clostridioformis strain FDAARGOS_739 chromosome	False	False
ISR0393_000000013647	1328	0.5990079807431206	2	2	2	2	1	False	22771	fragment	False	ISR0393_000000013647	1.0		0	0	False	False	0.9668674468994141	0					non-mobilizable	no_good_hit	133.0	78.947	10.0	0.015520534861509073	HG796256.1	bacteria	Uncultured bacterium plasmid pRGI00069	True	False
SPA0067_000000017448	1170	0.5990023753745483	2	2	2	2	1	False	6020	maximal	True	SPA0067_000000017448	1.0		4	1	False	False	0.9871794581413269	0					non-mobilizable	other	1146.0	99.65100000000001	98.0	0.05554747004317664	NZ_ADFP01000056.1	bacteria	Pyramidobacter piscolens W5455 contig00271, whole genome shotgun sequence	False	False
ENG0191_000000016896	1868	0.5990006017116231	2	2	2	2	2	False	89022	fragment	False	ISR0216_000000009412	0.5582732640207333		0	0	False	False	1.0	0					non-mobilizable	other	1868.0	100.0	100.0	0.009491322074568138	NZ_SPGG01000008.1	CFB group bacteria	Parabacteroides merdae strain 1001175st1_A1 NODE_8_length_196706_cov_35.1565, whole genome shotgun sequence	False	False
ISR0839_000000011108	1817	0.5990006017116231	2	2	2	2	2	False	89022	fragment	False	ISR0216_000000009412	0.9519782021179489		0	0	False	False	0.985690712928772	0					non-mobilizable	other	1817.0	99.835	100.0	0.009232051894705804	NZ_SPGG01000008.1	CFB group bacteria	Parabacteroides merdae strain 1001175st1_A1 NODE_8_length_196706_cov_35.1565, whole genome shotgun sequence	False	False
ENG0086_000000002330	9643	0.5989990187416445	10	5	5	5	4	True	62252	maximal	True	ENG0086_000000002330	1.0		0	0	False	False	0.9995852112770081	0					non-mobilizable	no_good_hit	922.0	72.56	9.0	0.015319280629964582	NZ_FQZY01000026.1	firmicutes	Hespellia stercorisuis DSM 15480, whole genome shotgun sequence	True	True
SPA0006_000000005145	5946	0.5989831570223408	6	6	4	6	3	False	100721	maximal	True	SPA0006_000000005145	1.0		13	6	False	False	0.9974772930145264	0					non-mobilizable	no_good_hit	736.0	85.32600000000001	23.0	0.0002470601025871636	NZ_CP030777.1	firmicutes	Faecalibacterium prausnitzii strain APC918/95b chromosome, complete genome	True	False
ISR0216_000000003461	5814	0.5989788364491292	9	5	2	5	3	False	28144	maximal	True	ISR0216_000000003461	1.0		1	1	False	False	1.0	0					non-mobilizable	no_good_hit	29.0	100.0	0.0	3.74564456784084e-07	LR584416.1	bony fishes	Salmo trutta genome assembly, chromosome: 3	True	False
ISR0128_000000012332	2856	0.5989718679507342	6	3	1	3	1	True	113112	fragment	False	AST0058_000000004926	0.6979999347054932		0	0	False	False	0.9957982897758484	0					non-mobilizable	no_good_hit								True	True
FIJ0056_000000008708	2491	0.5989695211804926	3	3	3	3	1	False	51411	fragment	False	FIJ0056_000000008708	1.0		0	0	False	False	1.0	0					non-mobilizable	no_good_hit	2209.0	93.617	89.0	0.03467181952430327	NZ_QRYH01000011.1	firmicutes	Holdemanella biformis strain AF15-5 AF15-5.Scaf11, whole genome shotgun sequence	True	False
FIJ0036_000000011030	3435	0.5989633611872203	3	3	3	3	3	False	48690	fragment	False	FIJ0031_000000006510	0.9864617738829825		0	0	False	False	0.999708890914917	0					non-mobilizable	no_good_hit	873.0	77.663	28.0	0.00018226427136636743	AP019724.1	CFB group bacteria	Bacteroides uniformis NBRC 113350 DNA, complete genome	True	False
FIJ0123_000000029517	1196	0.5989624801776546	2	2	2	1	1	False	48975	fragment	False	FIJ0123_000000029517	0.9865145228215768		0	0	False	False	1.0	0					non-mobilizable	other	1201.0	82.015	99.0	0.21729611384783798	NZ_PDYG01000057.1	firmicutes	Agathobacter ruminis strain JK623 contig000057, whole genome shotgun sequence	False	False
FIJ0087_000000026918	1193	0.5989624801776546	2	2	2	1	1	False	48975	fragment	False	FIJ0123_000000029517	0.9858874325205734		0	0	False	False	1.0	0					non-mobilizable	other	1201.0	82.015	99.0	0.21729611384783798	NZ_PDYG01000057.1	firmicutes	Agathobacter ruminis strain JK623 contig000057, whole genome shotgun sequence	False	False
FIJ0046_000000029364	1193	0.5989624801776546	2	2	2	1	1	False	48975	fragment	False	FIJ0123_000000029517	0.9858874325205734		0	0	False	False	1.0	0					non-mobilizable	other	1201.0	82.015	99.0	0.21729611384783798	NZ_PDYG01000057.1	firmicutes	Agathobacter ruminis strain JK623 contig000057, whole genome shotgun sequence	False	False
ISR0382_000000004109	3264	0.5989606869594722	2	2	2	2	1	True	96229	fragment	False	ISR0382_000000004109	1.0		0	0	False	False	0.9984681606292725	0					non-mobilizable	no_good_hit	1504.0	85.505	46.0	0.00030414822687295436	CP012706.1	CFB group bacteria	Bacteroides fragilis strain S14, complete genome	True	True
AST0062_000000007398	2274	0.598960168257175	3	3	3	3	2	False	112242	fragment	False	AST0062_000000007398	1.0		0	0	False	False	1.0	0					non-mobilizable	other	1544.0	91.904	99.0	0.0005295000281941573	AP022829.1	actinobacteria	Adlercreutzia sp. 8CFCBH1 DNA, complete genome	False	False
MAD0024_000000001744	5185	0.5989573867984513	7	2	0	1	2	False	126479	backbone	False	ISR0127_000000003850	0.8852460823424065	PS879|PS961	0	0	True	True	0.9998071193695068	3					non-mobilizable	no_good_hit	2612.0	97.665	74.0	0.44684129429892144	HG796798.1	bacteria	Uncultured bacterium extrachromosomal DNA RGF00054	True	True
MAD0039_000000009686	1528	0.5989534049114089	3	2	2	2	1	False	18466	maximal	True	MAD0039_000000009686	1.0		1	1	False	False	1.0	0					non-mobilizable	no_good_hit	722.0	98.615	68.0	0.00021554874794877413	FP929042.1	firmicutes	Eubacterium rectale DSM 17629 draft genome	True	False
USA0125_01_000000020763	1106	0.5989534049114089	3	2	2	2	1	False	127	fragment	False	USA0125_01_000000020763	1.0		0	0	False	False	1.0	0					non-mobilizable	other	731.0	98.632	98.0	0.0002182393703226146	FP929042.1	firmicutes	Eubacterium rectale DSM 17629 draft genome	False	False
MAD0066_000000017487	1736	0.5989472612233357	3	3	3	3	3	False	111460	fragment	False	MAD0086_000000003690	0.20947176684881605		0	0	False	False	0.9994239807128906	0					non-mobilizable	chromosome	1734.0	99.94200000000001	99.0	0.00036386358034204435	CP055292.1	enterobacteria	Shigella sonnei strain SE6-1 chromosome, complete genome	False	False
FIJ0152_000000010526	2332	0.5989411285026119	4	4	2	3	3	True	40863	fragment	False	FIJ0152_000000010526	1.0		0	0	False	False	1.0	0					non-mobilizable	no_good_hit	602.0	72.425	26.0	0.00015619888693830196	CP015400.2	firmicutes	Hungateiclostridiaceae bacterium KB18 chromosome, complete genome	True	True
ISR0166_000000002395	6377	0.5989395295637306	14	5	2	4	4	False	86611	fragment	False	ISR0166_000000002395	1.0		0	0	False	False	0.999843180179596	0					non-mobilizable	no_good_hit	556.0	82.914	9.0	0.00016589554842930636	FP929045.1	firmicutes	Faecalibacterium prausnitzii L2/6 draft genome	True	False
ISR0397_000000008253	2309	0.59893933686251	4	4	4	4	2	False	108571	fragment	False	SPA0055_000000012878	0.9572779440461477		0	0	False	False	0.998267650604248	0					non-mobilizable	other	2312.0	91.652	100.0	0.018670957725523175	NZ_CZBD01000014.1	firmicutes	Flavonifractor plautii strain 2789STDY5834932, whole genome shotgun sequence	False	False
FIJ0017_000000008711	3219	0.5989391602434199	3	3	1	3	1	False	50159	maximal	True	FIJ0017_000000008711	1.0		18	2	False	False	1.0	0					non-mobilizable	no_good_hit	737.0	88.331	25.0	0.0001960664534566249	CP042464.1	CFB group bacteria	Prevotella copri strain YF2 chromosome	True	False
ISR0088_000000021995	1153	0.5989356932928595	1	1	1	1	1	False	123207	fragment	False	ISR0188_000000013367	0.26924415369947524		0	0	False	False	0.9913269877433777	0					non-mobilizable	other	1153.0	96.531	100.0	0.004421738679849999	NZ_JAAIUL010000001.1	firmicutes	Blautia massiliensis strain MSK.16.77 NODE_1_length_260531_cov_233.834, whole genome shotgun sequence	False	False
FIJ0063_000000017357	1628	0.5989309531482497	3	2	2	2	1	True	45572	fragment	False	FIJ0063_000000017357	1.0		0	0	False	False	0.9987714886665344	0					non-mobilizable	no_good_hit	434.0	92.166	27.0	0.02794630179424293	NZ_QRYH01000038.1	firmicutes	Holdemanella biformis strain AF15-5 AF15-5.Scaf38, whole genome shotgun sequence	True	True
MON0077_000000025226	1736	0.5989301085489911	2	2	2	2	1	False	53497	maximal	False	MON0029_000000016172	0.767390532027969		0	0	False	False	1.0	0					non-mobilizable	other	1738.0	90.90899999999999	100.0	0.0011695882779615863	NZ_GG697141.2	firmicutes	Mitsuokella multacida DSM 20544 Scfld0, whole genome shotgun sequence	False	False
FIJ0161_000000001595	9000	0.5989281569901591	9	8	7	7	5	False	52539	maximal	True	FIJ0161_000000001595	1.0		75	1	False	False	1.0	0					non-mobilizable	no_good_hit	3251.0	89.911	51.0	0.001006091927061135	FP929046.1	firmicutes	Faecalibacterium prausnitzii SL3/3 draft genome	True	False
ISR0140_000000006845	4081	0.5989231478320697	5	3	2	3	1	False	38186	maximal	True	ISR0140_000000006845	1.0		1	1	False	False	0.9938740730285645	0					non-mobilizable	no_good_hit	1863.0	88.352	73.0	0.02543971591854852	MK231430.1	viruses	Uncultured human fecal virus clone A.hadrus_S04.r3.L21_3-CL06_c1 sequence	True	False
ENG0045_000000003045	3983	0.5989231478320697	4	3	2	3	1	False	64484	maximal	True	ENG0045_000000003045	1.0		12	2	False	False	0.9957318902015686	0					non-mobilizable	no_good_hit	2160.0	89.676	72.0	0.02980913277478777	MK231430.1	viruses	Uncultured human fecal virus clone A.hadrus_S04.r3.L21_3-CL06_c1 sequence	True	False
ISR0284_000000005613	2127	0.5989192386696951	3	3	3	3	3	False	26088	maximal	True	ISR0284_000000005613	1.0		204	14	False	False	0.9920074939727783	0					non-mobilizable	no_good_hit	36.0	97.22200000000001	2.0	0.00015875895854123196	NZ_CGIH01000026.1	firmicutes	Syntrophomonas zehnderi OL-4, whole genome shotgun sequence	True	False
ISR0014_000000019753	1801	0.5989182838351478	3	3	3	2	2	False	38022	maximal	True	ISR0014_000000019753	0.9736078886310905		13	5	False	False	0.9922265410423279	0					non-mobilizable	no_good_hit	580.0	76.207	31.0	0.013697318007662836	NZ_JAAIPV010000038.1	firmicutes	Blautia faecis strain MSK.11.45 NODE_38_length_41760_cov_115.52, whole genome shotgun sequence	True	False
ENG0079_000000010639	3092	0.5989182608453123	3	3	1	3	3	False	117832	maximal	True	ENG0079_000000010639	1.0	PS794|PS796	0	0	False	True	0.9987063407897949	0					non-mobilizable	no_good_hit	1378.0	89.55	75.0	0.000588979360878149	NZ_FNVV01000014.1	CFB group bacteria	Bacteroides ndongoniae strain Marseille-P3108T, whole genome shotgun sequence	True	True
ENG0074_000000014050	1635	0.5989175740397138	3	2	1	2	1	False	62156	maximal	True	ENG0074_000000014050	1.0		2	2	False	False	1.0	0					non-mobilizable	chromosome	1635.0	100.0	100.0	0.00030006807541955815	CP045205.1	enterobacteria	Citrobacter sp. NMI7904_11 chromosome, complete genome	False	False
MAD0095_000000009983	3144	0.5989150841613663	3	3	3	3	3	False	73684	maximal	True	MAD0095_000000009983	1.0		4	1	False	False	0.9901399612426758	0					non-mobilizable	no_good_hit	1517.0	88.53	70.0	0.0076071401672064476	NZ_QOHO01000016.1	firmicutes	Clostridium indicum strain PI-S10-A1B AIB_contig_16, whole genome shotgun sequence	True	False
ENG0168_000000008962	3308	0.5989120341692517	4	1	1	1	1	False	55994	fragment	False	ENG0168_000000008962	1.0		0	0	False	False	0.9891172647476196	0					non-mobilizable	no_good_hit	29.0	100.0	1.0	0.0002297360496886256	NG_021316.2	primates	Homo sapiens family with sequence similarity 120C (FAM120C), RefSeqGene on chromosome X	True	False
ISR0045_000000019469	1346	0.5989108097766177	2	2	2	2	2	False	36224	maximal	True	ISR0045_000000019469	1.0		53	9	False	False	0.9680535197257996	0					non-mobilizable	chromosome	1346.0	78.60300000000001	98.0	0.0004667431351044311	CP060490.1	firmicutes	Oscillibacter sp. NSJ-62 chromosome	False	False
ISR0260_000000012954	1275	0.5989071387452359	2	2	2	2	2	False	26701	maximal	True	ISR0260_000000012954	1.0		2	2	False	False	0.9929412007331848	0					non-mobilizable	no_good_hit	522.0	87.165	53.0	0.0015921364442490987	NZ_VULP01000001.1	firmicutes	Anaerobutyricum soehngenii strain BSM-383-APC-4H seq1, whole genome shotgun sequence	True	False
ISR0100_000000001624	6201	0.5989059782705265	6	3	3	2	3	False	93663	maximal	True	ISR0100_000000001624	1.0		1	1	False	False	0.9954845905303955	0					non-mobilizable	no_good_hit	1819.0	76.086	29.0	0.031053871417026327	MK233945.1	viruses	Uncultured human fecal virus clone Subdoligranulum.sp_B01.V07.J04_2-CL40_c1 sequence	True	False
ISR0125_000000006133	2438	0.5988992780318692	5	5	4	5	3	False	87666	maximal	True	ISR0125_000000006133	1.0		1	1	False	False	0.9979491233825684	0					non-mobilizable	no_good_hit	1433.0	97.976	59.0	0.0045379642540245915	NZ_CYXX01000001.1	firmicutes	Roseburia inulinivorans strain 2789STDY5608887, whole genome shotgun sequence	True	False
MON0101_000000048892	1357	0.5988965083273413	2	2	2	1	2	False	9017	maximal	True	MON0101_000000048892	1.0		23	5	False	False	0.9661017060279846	0					non-mobilizable	no_good_hit	465.0	80.43	34.0	0.0025199176682072196	NZ_CZBD01000009.1	firmicutes	Flavonifractor plautii strain 2789STDY5834932, whole genome shotgun sequence	True	False
ENG0154_000000003549	7075	0.5988928315968043	4	4	3	4	1	False	56860	fragment	False	ENG0154_000000003549	1.0		0	0	False	False	0.9944876432418823	0					non-mobilizable	no_good_hit	112.0	78.571	2.0	5.1591310522469894e-05	LT906445.1	firmicutes	Veillonella parvula strain NCTC11810 genome assembly, chromosome: 1	True	False
MON0005_000000010839	4503	0.5988923671628955	4	2	1	2	1	False	14147	maximal	True	MON0005_000000010839	1.0		2	1	False	False	1.0	0					non-mobilizable	no_good_hit	156.0	92.949	3.0	0.00037793539986784454	NZ_LT635860.1	b-proteobacteria	Duodenibacillus massiliensis strain Marseille-P2968T, whole genome shotgun sequence	True	False
MON0060_000000007566	4474	0.5988923671628955	4	2	1	2	1	False	14147	maximal	False	MON0005_000000010839	0.9967799244947813		0	0	False	False	0.9997764825820923	0					non-mobilizable	no_good_hit	156.0	92.949	3.0	0.00037793539986784454	NZ_LT635860.1	b-proteobacteria	Duodenibacillus massiliensis strain Marseille-P2968T, whole genome shotgun sequence	True	False
USA0032_01_000000006358	4032	0.5988923671628955	4	2	1	2	1	False	13504	fragment	False	USA0032_01_000000006358	1.0		0	0	False	False	0.9985119104385376	0					non-mobilizable	no_good_hit	39.0	100.0	1.0	1.6609436957570756e-05	NZ_LR698962.1	firmicutes	Acidaminococcus intestini isolate MGYG-HGUT-01440 chromosome 1	True	False
CHI0043_000000002306	3412	0.5988795859531141	5	5	4	4	5	False	87431	fragment	False	CHI0043_000000002306	1.0		0	0	False	False	1.0	0					non-mobilizable	chromosome	3412.0	99.795	100.0	0.0006745676715371599	CP046396.1	enterobacteria	Escherichia coli strain ampC_0069 chromosome, complete genome	False	False
MAD0104_000000001353	7105	0.5988792559320207	9	6	1	4	3	False	14896	maximal	True	MAD0104_000000001353	1.0		1	1	False	False	0.9971850514411926	0					non-mobilizable	no_good_hit	49.0	95.91799999999999	1.0	8.304052896816952e-05	NZ_JACCEM010000002.1	b-proteobacteria	Parapusillimonas granuli strain LMG 24012 NODE_2_length_578101_cov_73.382813, whole genome shotgun sequence	True	False
ISR0839_000000017780	1223	0.5988688794154129	2	2	2	2	2	False	52146	fragment	False	FIJ0003_000000017216	0.8935911704445986		0	0	False	False	0.9893704056739807	0					non-mobilizable	other	1224.0	91.585	100.0	0.019197536682690797	NZ_QRYH01000011.1	firmicutes	Holdemanella biformis strain AF15-5 AF15-5.Scaf11, whole genome shotgun sequence	False	False
ENG0079_000000029227	1113	0.5988646076165834	2	2	2	2	2	False	61784	maximal	True	ENG0079_000000029227	1.0		2	1	False	False	0.9955076575279236	0					non-mobilizable	no_good_hit	238.0	75.21	21.0	0.0005540732708395756	NZ_JAAIUD010000002.1	firmicutes	Tyzzerella nexilis strain MSK.23.22 NODE_2_length_420522_cov_292.513, whole genome shotgun sequence	True	False
SPA0053_000000001491	16479	0.5988623728774325	15	11	9	11	10	False	63348	fragment	False	SPA0053_000000001491	1.0		0	0	False	False	0.999817967414856	0					non-mobilizable	no_good_hit	1840.0	71.685	11.0	0.011725184503041544	NZ_NFLJ01000001.1	firmicutes	Massilimicrobiota timonensis strain An13 An13_contig_1, whole genome shotgun sequence	True	False
MAD0062_000000009045	1577	0.5988594462626118	4	2	0	2	2	False	57780	fragment	False	MAD0062_000000009045	0.9800266311584553		0	0	False	False	1.0	0					non-mobilizable	chromosome	1577.0	97.02	100.0	0.00032631514216138643	CP014111.1	enterobacteria	Escherichia coli strain FDAARGOS_144 chromosome, complete genome	False	False
ENG0140_000000012081	1502	0.5988594462626118	4	2	0	2	2	False	57780	fragment	False	MAD0062_000000009045	0.9571972098922004		0	0	False	False	1.0	0					non-mobilizable	chromosome	1502.0	99.867	100.0	0.000294353492069811	CP043950.1	enterobacteria	Escherichia coli strain ST95-32 chromosome, complete genome	False	False
FIJ0148_000000008096	2209	0.5988583945108148	3	3	3	3	3	False	123000	fragment	False	ISR0157_000000012693	0.24906420965533108		0	0	False	False	1.0	0					non-mobilizable	chromosome	2211.0	89.914	100.0	0.0007780832474971655	LR699017.1	firmicutes	Faecalibacterium prausnitzii isolate MGYG-HGUT-02545 genome assembly, chromosome: 1	False	False
MON0109_000000011232	3070	0.5988580623904257	4	4	4	4	4	False	13324	maximal	True	MON0109_000000011232	1.0		81	7	False	False	0.9944625496864319	0					non-mobilizable	no_good_hit	943.0	88.12299999999999	47.0	0.014174248358137014	NZ_FRCJ01000012.1	CFB group bacteria	Prevotella ruminicola strain BPI-34, whole genome shotgun sequence	True	False
ISR0141_000000012561	2712	0.598855160174874	4	2	2	2	2	False	31209	maximal	True	ISR0141_000000012561	1.0		1	1	False	False	0.9996312856674194	0					non-mobilizable	no_good_hit	1335.0	77.97800000000001	54.0	0.0002101353348670428	AP022660.1	CFB group bacteria	Bacteroides thetaiotaomicron F9-2 DNA, nearly complete genome	True	False
ENG0008_000000005310	4315	0.5988495922150271	6	6	6	5	4	False	99610	maximal	True	ENG0008_000000005310	1.0		33	8	False	False	1.0	0					non-mobilizable	chromosome	4315.0	100.0	100.0	0.000787425432782817	CP036553.1	CFB group bacteria	Bacteroides fragilis strain DCMOUH0067B chromosome, complete genome	False	False
ISR0816_000000030687	1198	0.5988489113464449	2	2	2	1	1	False	83523	maximal	True	ISR0816_000000030687	0.9836716681376876		223	14	False	False	0.9958263635635376	0					non-mobilizable	no_good_hit								True	False
CHI0094_000000004729	1133	0.5988489113464449	2	2	2	1	1	False	83523	maximal	False	ISR0816_000000030687	0.9511686143572621		0	0	False	False	1.0	0					non-mobilizable	no_good_hit								True	False
ISR0001_000000013345	1962	0.5988431129540576	2	2	2	2	1	False	38691	maximal	True	ISR0001_000000013345	0.994102564102564		535	14	False	False	1.0	0					non-mobilizable	no_good_hit	580.0	77.241	29.0	0.00023977246766529944	NZ_GG704769.1	firmicutes	Subdoligranulum variabile DSM 15176 Scfld0, whole genome shotgun sequence	True	False
ISR0201_000000016353	1836	0.5988419468629166	3	2	2	2	1	False	28730	maximal	True	ISR0201_000000016353	1.0		83	9	False	False	1.0	0					non-mobilizable	other	1007.0	94.141	99.0	0.00028344943008332005	FP929053.1	firmicutes	Ruminococcus sp. SR1/5 draft genome	False	False
CHI0143_000000010406	1856	0.5988403490377937	4	3	3	2	3	False	79925	maximal	True	CHI0143_000000010406	1.0		16	6	False	False	1.0	0					non-mobilizable	chromosome	1856.0	97.14399999999999	100.0	0.0008695122294199814	CP044230.1	firmicutes	Streptococcus sp. LPB0220 chromosome, complete genome	False	False
ENG0112_000000008747	3175	0.5988396097665293	5	3	3	3	3	False	126820	maximal	True	ENG0112_000000008747	1.0		1	1	False	False	0.9971653819084167	0					non-mobilizable	chromosome	1609.0	92.35600000000001	100.0	0.0006937371577328496	LR699016.1	actinobacteria	Collinsella aerofaciens isolate MGYG-HGUT-02539 genome assembly, chromosome: 1	False	False
AST0104_000000023463	1486	0.5988367341046673	2	2	2	2	2	False	131428	fragment	False	ISR0326_000000008584	0.2835897854463062		0	0	False	False	1.0	0					non-mobilizable	chromosome	1507.0	77.04	100.0	0.0004226790341528073	NZ_LT907978.1	firmicutes	Anaerobutyricum hallii isolate EH1 chromosome I	False	False
ISR0811_000000004419	3187	0.5988352049176368	4	1	1	1	0	True	21690	maximal	True	ISR0811_000000004419	1.0		1	1	True	True	1.0	18					non-mobilizable	no_good_hit	59.0	94.915	2.0	0.020097020097020097	FN429030.1	enterobacteria	Rahnella inusitata plasmid pHW126, complete sequence, strain WMR126	True	True
SPA0019_000000011349	2557	0.5988305157119451	4	4	4	3	3	False	89336	fragment	False	SPA0019_000000011349	0.974012375020421		0	0	False	False	0.9992178082466125	0					non-mobilizable	no_good_hit	972.0	75.206	38.0	0.00026742422980155625	FP929062.1	firmicutes	Clostridiales sp. SS3/4 draft genome	True	False
SPA0051_000000016455	1482	0.5988298585058602	2	2	2	1	1	False	6550	maximal	True	SPA0051_000000016455	1.0		21	4	False	False	0.9993252158164978	0					non-mobilizable	other	1482.0	98.381	100.0	0.005716426615373325	NZ_FTRU01000006.1	firmicutes	Negativibacillus massiliensis strain Marseille-P3213T, whole genome shotgun sequence	False	False
ENG0168_000000012688	2376	0.5988283152848284	3	3	3	3	3	False	75882	maximal	True	ENG0168_000000012688	1.0		33	8	False	False	0.9835858345031738	0					non-mobilizable	other	2377.0	99.411	100.0	0.016339667017391844	NZ_CYYV01000011.1	firmicutes	Fusicatenibacter saccharivorans strain 2789STDY5608849, whole genome shotgun sequence	False	False
MAD0058_000000010052	1548	0.5988257061787468	3	3	3	3	2	True	16943	maximal	True	MAD0058_000000010052	1.0		5	4	False	False	1.0	0					non-mobilizable	no_good_hit								True	True
ISR0160_000000002748	8570	0.5988255989313921	12	3	3	3	2	False	30449	fragment	False	ISR0160_000000002748	1.0		0	0	False	False	1.0	0					non-mobilizable	no_good_hit	1125.0	73.156	13.0	0.0003643243902621994	NZ_CP022413.2	firmicutes	Blautia hansenii DSM 20583 chromosome, complete genome	True	False
CHI0112_000000010800	1696	0.5988246789950785	2	1	1	1	1	False	82402	fragment	False	CHI0112_000000010800	1.0		0	0	False	False	1.0	0					non-mobilizable	other	1697.0	94.697	100.0	0.02945216196950467	NZ_QSOD01000010.1	firmicutes	Ruminococcus bromii strain TM10-21 TM10-21.Scaf10, whole genome shotgun sequence	False	False
CHI0142_000000015713	1193	0.5988206963496698	2	2	2	1	1	False	79968	maximal	True	CHI0142_000000015713	1.0		69	10	False	False	0.967309296131134	0					non-mobilizable	other	1200.0	86.75	100.0	0.015984740617360233	NZ_WNCH01000009.1	b-proteobacteria	Parasutterella excrementihominis strain BIOML-A6 scaffold9_size74013, whole genome shotgun sequence	False	False
FIJ0039_000000006399	3846	0.5988164122130627	3	3	2	3	2	False	91586	fragment	False	ISR0396_000000005052	0.8824632877642331		0	0	False	False	1.0	0					non-mobilizable	other	3847.0	97.245	99.0	0.05153765437081282	NZ_CYXX01000018.1	firmicutes	Roseburia inulinivorans strain 2789STDY5608887, whole genome shotgun sequence	False	False
ISR0079_000000021730	1331	0.5988140388623977	2	2	2	2	2	False	34344	maximal	True	ISR0079_000000021730	1.0		34	6	False	False	0.9849737286567688	0					non-mobilizable	other	689.0	90.421	94.0	0.0002065334213169746	AP019739.1	CFB group bacteria	Alistipes communis 6CPBBH3 DNA, complete genome	False	False
ISR0066_000000007766	4135	0.5988138182798567	6	2	1	1	1	True	119006	fragment	False	ISR0066_000000007766	1.0		0	0	False	False	1.0	0					non-mobilizable	no_good_hit	1361.0	89.787	33.0	0.016293279022403257	NZ_WKRD01000011.1	firmicutes	Lachnospira eligens strain BIOML-A1 scaffold11_size82979, whole genome shotgun sequence	True	True
ENG0063_000000001715	13640	0.5988124967359505	22	7	1	5	3	True	63121	fragment	False	ENG0063_000000001715	1.0		0	0	False	False	0.9975806474685669	0					non-mobilizable	no_good_hit	268.0	80.97	2.0	8.763836112957579e-05	NZ_JIAA01000001.1	firmicutes	Clostridioides mangenotii LM2 P160DRAFT_scf7180000000002_quiver_dupTrim_16548.1_C, whole genome shotgun sequence	True	True
SPA0132_000000029763	1393	0.5988122353635501	3	2	2	2	2	False	123997	fragment	False	ISR0104_000000012139	0.3145803811256594		0	0	False	False	1.0	0					non-mobilizable	other	1337.0	95.73700000000001	96.0	0.0003710059927464996	FP929062.1	firmicutes	Clostridiales sp. SS3/4 draft genome	False	False
ISR0210_000000009766	1965	0.5988104073378753	3	3	3	2	1	False	29080	maximal	True	ISR0210_000000009766	1.0		9	2	False	False	1.0	0					non-mobilizable	no_good_hit	656.0	97.713	33.0	0.0001859367122528603	FP929038.1	firmicutes	Coprococcus catus GD/7 draft genome	True	False
DEN0094_000000019647	1912	0.5988072494342354	3	3	2	2	2	False	68417	fragment	False	DEN0094_000000019647	1.0		0	0	False	False	1.0	0					non-mobilizable	other	1912.0	99.58200000000001	100.0	0.007767598019689296	NZ_QRHR01000005.1	firmicutes	Eubacterium ventriosum strain AM23-22 AM23-22.Scaf5, whole genome shotgun sequence	False	False
AST0089_000000014220	1627	0.5988060676855431	3	2	2	2	1	False	110168	maximal	True	AST0089_000000014220	1.0		7	5	False	False	0.9778733849525452	0					non-mobilizable	no_good_hit	1310.0	97.32799999999999	81.0	0.00039411483283840657	FP929045.1	firmicutes	Faecalibacterium prausnitzii L2/6 draft genome	True	False
MAD0058_000000009255	1667	0.5988036691998146	2	2	1	1	2	True	16946	fragment	False	MAD0058_000000009255	1.0		0	0	False	False	1.0	0					non-mobilizable	no_good_hit	327.0	94.495	22.0	0.00010752806299346809	CP042598.1	firmicutes	Enterococcus durans strain VREdu chromosome	True	True
USA0048_01_000000004101	3717	0.5987903000508571	5	4	3	3	4	True	86981	fragment	False	USA0048_01_000000004101	1.0		0	0	False	False	0.9997309446334839	0					non-mobilizable	other	3751.0	92.26899999999999	100.0	0.22453272432237514	NZ_QSGP01000023.1	firmicutes	Enterocloster aldensis strain AM40-2AC AM40-2AC.Scaf23, whole genome shotgun sequence	False	True
USA0011_01_000000011551	3250	0.5987903000508571	5	4	3	3	4	True	86980	fragment	False	ENG0021_000000005684	0.9496112440191387		0	0	False	False	1.0	0					non-mobilizable	other	3278.0	92.52600000000001	99.0	0.19640603401646733	NZ_QSGP01000023.1	firmicutes	Enterocloster aldensis strain AM40-2AC AM40-2AC.Scaf23, whole genome shotgun sequence	False	True
FIJ0047_000000017247	1787	0.5987900613850956	3	3	3	3	3	False	84191	maximal	True	FIJ0047_000000017247	1.0		16	7	False	False	0.9960828423500061	0					non-mobilizable	other	1777.0	98.762	99.0	0.0004931935951480414	FP929062.1	firmicutes	Clostridiales sp. SS3/4 draft genome	False	False
MON0063_000000008769	3259	0.598789963360985	3	3	3	3	2	False	68213	maximal	True	MON0063_000000008769	0.9822711950903974		26	6	False	False	0.9996931552886963	0					non-mobilizable	no_good_hit	33.0	96.97	1.0	9.836589654366831e-05	NZ_NFHU01000001.1	firmicutes	Faecalitalea cylindroides strain An64 An64_contig_1, whole genome shotgun sequence	True	False
CHI0045_000000002632	6501	0.5987891410940581	8	6	6	6	3	False	130487	fragment	False	SPA0139_000000002927	0.5731448094640369		0	0	False	False	1.0	0					non-mobilizable	other	6504.0	99.446	100.0	0.010376708175626942	NZ_DS499579.1	CFB group bacteria	Alistipes putredinis DSM 17216 Scfld_02_9, whole genome shotgun sequence	False	False
FIJ0003_000000016810	1391	0.5987799041761804	1	1	1	1	1	False	52158	maximal	True	FIJ0003_000000016810	1.0		4	1	False	False	0.9942487478256226	0					non-mobilizable	no_good_hit								True	False
FIJ0037_000000018070	1754	0.5987793937337348	2	2	2	2	2	False	64013	fragment	False	ISR0361_000000007014	0.9665625760484003		0	0	False	False	0.9948688745498657	0					non-mobilizable	other	1650.0	76.182	93.0	0.0005552025288977943	NZ_BHGK01000001.1	firmicutes	Mediterraneibacter butyricigenes strain KCTC 15684 Contigs1, whole genome shotgun sequence	False	False
DEN0096_000000000897	24185	0.5987791870782472	27	17	14	17	14	False	68243	maximal	True	DEN0096_000000000897	1.0		1	1	False	False	0.9996691942214966	0					non-mobilizable	no_good_hit	809.0	76.267	3.0	0.0004923788319917794	NZ_CP014159.1	firmicutes	Aerococcus christensenii strain CCUG28831 chromosome, complete genome	True	False
SPA0064_000000004000	5204	0.5987777696635639	2	2	2	1	1	False	87710	fragment	False	SPA0064_000000004000	1.0		0	0	False	False	0.9984627366065979	0					non-mobilizable	other	4783.0	93.64399999999999	98.0	0.0018885603079599159	NZ_DS996921.1	firmicutes	[Bacteroides] pectinophilus ATCC 43243 Scfld_02_1, whole genome shotgun sequence	False	False
CAN0003_000000030805	1594	0.5987720305145965	2	2	2	2	1	False	96498	maximal	True	CAN0003_000000030805	1.0		74	13	False	False	1.0	0					non-mobilizable	no_good_hit	29.0	100.0	2.0	0.00010311974043288194	NZ_SOAN01000004.1	high GC Gram+	Nesterenkonia aurantiaca strain DSM 27373 Ga0310556_104, whole genome shotgun sequence	True	False
SPA0095_000000010135	1957	0.5987699949701398	4	2	2	1	1	False	5210	maximal	True	SPA0095_000000010135	1.0		9	3	False	False	0.9964231252670288	0					non-mobilizable	other	1369.0	99.12299999999999	99.0	0.00018933367693889518	CP015399.2	firmicutes	Lachnoclostridium sp. YL32, complete genome	False	False
ISR0089_000000005721	4129	0.5987690412948118	9	2	1	2	1	False	33757	maximal	True	ISR0089_000000005721	1.0		1	1	False	False	0.9915233850479126	0					non-mobilizable	no_good_hit								True	False
ENG0125_000000007931	3208	0.5987644398926955	6	2	1	1	0	True	58857	maximal	True	ENG0125_000000007931	1.0		5	2	False	False	1.0	0					non-mobilizable	no_good_hit	128.0	83.594	4.0	4.771868697866861e-05	NZ_CP022378.1	CFB group bacteria	Capnocytophaga cynodegmi strain G7591 chromosome, complete genome	True	True
ENG0030_000000011604	1675	0.5987644398926955	2	2	1	1	0	True	65738	maximal	True	ENG0030_000000011604	1.0		5	3	False	False	0.9994029998779297	0					non-mobilizable	no_good_hit	228.0	75.877	13.0	9.142719069140588e-05	NZ_KE148312.1	firmicutes	Oribacterium parvum ACB1 acqcx-supercont2.1, whole genome shotgun sequence	True	True
CHI0124_000000002839	5681	0.5987591206558883	7	5	3	3	4	True	81691	maximal	True	CHI0124_000000002839	1.0		3	2	False	False	0.9938390851020813	0					non-mobilizable	no_good_hit	2779.0	76.75399999999999	49.0	0.0062930632188640916	NZ_JPNB01000003.1	firmicutes	Kineothrix alysoides strain KNHs209 CC90DRAFT_scf7180000000012_quiver.3_C, whole genome shotgun sequence	True	True
ISR0224_000000028271	1117	0.5987586113349911	1	1	1	1	1	False	100689	fragment	False	ISR0120_000000029584	0.8236159074599391		0	0	False	False	1.0	0					non-mobilizable	no_good_hit	525.0	95.429	67.0	0.0016105781791245707	NZ_VULP01000001.1	firmicutes	Anaerobutyricum soehngenii strain BSM-383-APC-4H seq1, whole genome shotgun sequence	True	False
MON0029_000000013487	2168	0.5987574092441893	3	3	3	3	3	False	112339	maximal	True	MON0029_000000013487	1.0		20	8	False	False	0.9986162185668945	0					non-mobilizable	no_good_hit	1023.0	97.75200000000001	48.0	0.0002832530782944832	FP929062.1	firmicutes	Clostridiales sp. SS3/4 draft genome	True	False
MON0024_000000010336	4173	0.598757393380875	4	4	2	2	4	False	68263	maximal	True	MON0024_000000010336	1.0		45	6	False	False	1.0	0					non-mobilizable	no_good_hit	203.0	78.818	5.0	9.744783631866316e-05	NZ_LR027603.1	firmicutes	Bacilliculturomica massiliensis strain Marseille-P3303, whole genome shotgun sequence	True	False
FIJ0051_000000005575	3798	0.5987415878410477	4	4	4	4	4	False	65635	maximal	False	ENG0032_000000004481	0.9572845698842883		0	0	False	False	0.9997367262840271	0					non-mobilizable	other	3798.0	99.947	100.0	0.035661623134503585	NZ_GG663523.1	firmicutes	Butyrivibrio crossotus DSM 2876 Scfld19, whole genome shotgun sequence	False	False
USA0031_01_000000020007	1331	0.5987412832864197	2	2	2	2	1	False	1519	maximal	True	USA0031_01_000000020007	1.0		1	1	False	False	0.9954921007156372	0					non-mobilizable	no_good_hit								True	False
AST0108_000000007698	3319	0.5987387864371353	4	4	4	4	4	False	107273	fragment	False	AST0108_000000007698	1.0		0	0	False	False	0.9996986985206604	0					non-mobilizable	other	3270.0	100.0	99.0	0.13031692246362367	NZ_CYXX01000040.1	firmicutes	Roseburia inulinivorans strain 2789STDY5608887, whole genome shotgun sequence	False	False
CHI0101_000000001448	8334	0.5987371275106179	11	8	7	6	5	False	90023	fragment	False	CHI0101_000000001448	1.0		0	0	False	False	1.0	0					non-mobilizable	no_good_hit	829.0	74.186	10.0	0.009120382315657217	CP043609.1	CFB group bacteria	Bacteroides fragilis strain GUT04 plasmid unnamed1, complete sequence	True	False
ISR0174_000000006316	4224	0.5987350464963878	8	5	4	4	4	False	94427	fragment	False	ISR0174_000000006316	1.0		0	0	False	False	1.0	0					non-mobilizable	chromosome	4232.0	97.07	100.0	0.0008149984380320784	LN877293.1	CFB group bacteria	Bacteroides fragilis genome assembly BFBE1.1, chromosome : scaffold1	False	False
CAN0022_000000004718	5801	0.5987234165790892	7	5	5	5	5	True	102697	fragment	False	CAN0022_000000004718	1.0		0	0	False	False	1.0	0					non-mobilizable	no_good_hit	1298.0	89.445	22.0	0.02847913507811985	NZ_WNCH01000017.1	b-proteobacteria	Parasutterella excrementihominis strain BIOML-A6 scaffold17_size45756, whole genome shotgun sequence	True	True
FIJ0140_000000019036	1728	0.5987227466214887	2	2	2	1	1	False	40373	maximal	True	FIJ0140_000000019036	1.0		9	4	False	False	0.9780092835426331	0					non-mobilizable	other	1728.0	99.884	100.0	0.0008897631385609021	NZ_LT700191.1	CFB group bacteria	Parabacteroides massiliensis strain SN4, whole genome shotgun sequence	False	False
SPA0072_000000015134	1321	0.598721978818703	2	2	2	2	2	False	5862	maximal	True	SPA0072_000000015134	1.0		39	6	False	False	0.9992430210113525	0					non-mobilizable	other	1317.0	100.0	99.0	0.008860938478423345	NZ_JAAIPW010000006.1	firmicutes	Blautia caecimuris strain MSK.19.25 NODE_6_length_148517_cov_271.659, whole genome shotgun sequence	False	False
MAD0051_000000005081	5055	0.5987209338579431	7	5	5	4	3	False	31724	maximal	True	MAD0051_000000005081	1.0		10	4	False	False	0.9982196092605591	0					non-mobilizable	no_good_hit	53.0	94.34	6.0	1.715553904518208e-05	CP024082.1	g-proteobacteria	Vibrio cholerae strain FORC_073 chromosome 1, complete sequence	True	False
ENG0029_000000012515	1955	0.5987158362371886	3	3	1	2	2	False	79091	fragment	False	USA0145_01_000000011158	0.9057026023883612		0	0	False	False	1.0	0					non-mobilizable	other	1955.0	99.28399999999999	100.0	0.01821300076431221	NZ_PYLP01000007.1	firmicutes	Faecalibacillus faecis strain SNUG30370 scaffold_6, whole genome shotgun sequence	False	False
ISR0398_000000019786	1142	0.5987094750112488	2	2	2	2	2	False	51856	fragment	False	FIJ0158_000000015207	0.6117393645665051		0	0	False	False	1.0	0					non-mobilizable	other	1142.0	98.774	100.0	0.0009193494454493813	NZ_JH951902.1	CFB group bacteria	Bacteroides finegoldii CL09T03C10 supercont1.2, whole genome shotgun sequence	False	False
ISR0097_000000008503	3220	0.5987067617314027	5	3	3	3	3	False	121953	maximal	True	ISR0097_000000008503	1.0		20	6	False	False	0.9993788599967957	0					non-mobilizable	no_good_hit	36.0	94.444	1.0	5.730782039381967e-07	CP032583.1	eudicots	Gossypium turneri isolate D10-2 chromosome D10_13	True	False
ISR0139_000000000401	29731	0.5987040606735781	33	6	2	6	3	False	58009	backbone	False	ISR0190_000000000726	0.7396522858811668	PS253	0	0	True	True	0.9999663829803467	17					non-mobilizable	no_good_hit	28.0	100.0	0.0	2.4894291462364442e-05	NZ_CP001668.1	mycoplasmas	Mycoplasma mycoides subsp. capri str. GM12 chromosome clone deltatypeIIIres, complete genome	True	True
SPA0011_000000013924	1212	0.5986988135050589	2	2	2	2	2	False	127425	backbone	False	ISR0200_000000018185	0.5281790215550256	PS1007	0	0	False	True	1.0	0					non-mobilizable	other	1163.0	99.914	100.0	0.00045923517188121223	CP002094.1	firmicutes	Lactococcus lactis subsp. cremoris NZ9000, complete genome	False	True
ISR0168_000000000554	24612	0.5986934116887659	20	12	9	10	2	True	97623	fragment	False	FIJ0129_000000000627	0.8678170593226651		0	0	False	False	1.0	0					non-mobilizable	no_good_hit	1246.0	81.862	5.0	0.07719015438030877	NZ_VZBY01000039.1	CFB group bacteria	Prevotella copri strain BVe41210 NODE_44_length_16129_cov_31.6562_ID_87, whole genome shotgun sequence	True	True
ISR0156_000000018477	1319	0.5986905734117993	2	2	2	1	1	False	86753	fragment	False	MAD0032_000000011200	0.7697037108107008		0	0	False	False	1.0	0					non-mobilizable	other	1319.0	94.693	100.0	0.06885742646674678	NZ_CYYV01000024.1	firmicutes	Fusicatenibacter saccharivorans strain 2789STDY5608849, whole genome shotgun sequence	False	False
DEN0010_000000029306	1580	0.5986857992887115	3	3	3	2	2	False	83540	fragment	False	CHI0094_000000003239	0.9657869794842598		0	0	False	False	0.9810126423835754	0					non-mobilizable	other	1551.0	96.905	98.0	0.00043043359936906765	FP929062.1	firmicutes	Clostridiales sp. SS3/4 draft genome	False	False
FIJ0105_000000010714	2853	0.5986721151139942	3	3	3	3	2	False	42435	fragment	False	FIJ0142_000000011055	0.9601666666666666		0	0	False	False	0.9950928688049316	0					non-mobilizable	no_good_hit	32.0	96.875	1.0	0.00013947126891860278	NZ_QRCU01000037.1	high GC Gram+	Arthrobacter silvisoli strain NEAU-SA1 scaffold30, whole genome shotgun sequence	True	False
FIJ0146_000000013640	1481	0.5986715894583002	2	1	1	1	1	False	39970	fragment	False	FIJ0146_000000013640	1.0		0	0	False	False	1.0	0					non-mobilizable	no_good_hit	28.0	100.0	2.0	1.1459338235949472e-05	NZ_CP035130.1	firmicutes	Gudongella oleilytica strain W6 chromosome, complete genome	True	False
ENG0206_000000006270	3975	0.5986707216374234	3	1	1	1	1	False	53970	fragment	False	ENG0206_000000006270	0.9968008531058385		0	0	False	False	0.999245285987854	0					non-mobilizable	no_good_hit	2716.0	99.632	68.0	0.03766021195139544	MK231430.1	viruses	Uncultured human fecal virus clone A.hadrus_S04.r3.L21_3-CL06_c1 sequence	True	False
ISR0029_000000026837	1598	0.5986707216374234	1	1	1	1	1	False	37100	fragment	False	ISR0029_000000026837	0.9976494291470785		0	0	False	False	0.9993742108345032	0					non-mobilizable	no_good_hit	1284.0	83.333	86.0	0.004883232062849076	NZ_CYYV01000005.1	firmicutes	Fusicatenibacter saccharivorans strain 2789STDY5608849, whole genome shotgun sequence	True	False
ISR0195_000000013479	1489	0.5986707216374234	1	1	1	1	1	False	37100	fragment	False	ISR0029_000000026837	0.9637046307884856		0	0	False	False	0.9892545342445374	0					non-mobilizable	other	1248.0	83.333	90.0	0.0047451359479531085	NZ_CYYV01000005.1	firmicutes	Fusicatenibacter saccharivorans strain 2789STDY5608849, whole genome shotgun sequence	False	False
ISR0293_000000028349	1231	0.5986707216374234	1	1	1	1	1	False	25804	fragment	False	ISR0293_000000028349	1.0		0	0	False	False	0.9983752965927124	0					non-mobilizable	chromosome	1237.0	84.479	100.0	0.0003495777476270526	NZ_LT907978.1	firmicutes	Anaerobutyricum hallii isolate EH1 chromosome I	False	False
CHI0167_000000002108	7952	0.5986680552534651	11	4	1	2	3	True	101813	fragment	False	CHI0167_000000002108	0.9690142929308764		0	0	False	False	1.0	0					non-mobilizable	no_good_hit	1934.0	89.4	52.0	0.0005069542206169256	NZ_LT635801.1	CFB group bacteria	Bacteroides ilei strain Marseille-P3208, whole genome shotgun sequence	True	True
CHI0040_000000002060	7918	0.5986680552534651	10	4	1	2	3	True	101813	fragment	False	CHI0167_000000002108	0.9686868281357472		0	0	False	False	1.0	0					non-mobilizable	no_good_hit	1934.0	89.34899999999999	52.0	0.0005069542206169256	NZ_LT635801.1	CFB group bacteria	Bacteroides ilei strain Marseille-P3208, whole genome shotgun sequence	True	True
CHI0048_000000002228	6863	0.5986680552534651	9	4	1	2	3	True	101808	fragment	False	CHI0048_000000002228	0.9983328040647825		0	0	False	False	1.0	0					non-mobilizable	no_good_hit	1934.0	89.4	60.0	0.0005069542206169256	NZ_LT635801.1	CFB group bacteria	Bacteroides ilei strain Marseille-P3208, whole genome shotgun sequence	True	True
CHI0089_000000000953	6298	0.5986680552534651	8	4	1	2	3	True	101808	fragment	False	CHI0048_000000002228	0.957380154451406		0	0	False	False	0.9960305094718933	0					non-mobilizable	no_good_hit	1934.0	89.4	63.0	0.0005069542206169256	NZ_LT635801.1	CFB group bacteria	Bacteroides ilei strain Marseille-P3208, whole genome shotgun sequence	True	True
ISR0130_000000009597	2967	0.5986676515367769	4	3	1	2	2	True	129281	maximal	True	ISR0130_000000009597	1.0		15	3	False	False	1.0	0					non-mobilizable	other	2978.0	85.695	99.0	0.0009474842675664832	FP929039.1	firmicutes	Coprococcus sp. ART55/1 draft genome	False	True
FIJ0028_000000010381	2947	0.5986676515367769	3	3	1	2	2	True	129239	fragment	False	FIJ0028_000000010381	1.0		0	0	False	False	1.0	0					non-mobilizable	other	2952.0	80.691	99.0	0.05701126898579128	NZ_LT629941.1	firmicutes	Angelakisella massiliensis strain Marseille-P3217T, whole genome shotgun sequence	False	True
AST0118_000000011058	2716	0.5986676515367769	4	3	1	2	2	True	129298	fragment	False	AST0118_000000011058	1.0		0	0	False	False	1.0	0					non-mobilizable	other	2745.0	83.49700000000001	100.0	0.0008712756647679624	FP929039.1	firmicutes	Coprococcus sp. ART55/1 draft genome	False	True
CHI0103_000000000753	2540	0.5986676515367769	4	3	1	2	2	True	129296	fragment	False	CHI0103_000000000753	1.0		0	0	False	False	0.9996063113212585	0					non-mobilizable	chromosome	2008.0	89.59200000000001	100.0	0.0006718773364155496	NZ_CP029256.1	firmicutes	Christensenella minuta strain DSM 22607 chromosome, complete genome	False	True
USA0059_01_000000010573	2500	0.5986676515367769	5	3	1	2	2	True	129278	fragment	False	USA0059_01_000000010573	1.0		0	0	False	False	1.0	0					non-mobilizable	other	2506.0	92.179	100.0	0.0008011509420247857	FP929039.1	firmicutes	Coprococcus sp. ART55/1 draft genome	False	True
ISR0208_000000010890	2493	0.5986676515367769	3	3	1	2	2	True	129267	fragment	False	ISR0208_000000010890	1.0		0	0	False	False	1.0	0					non-mobilizable	other	2472.0	89.523	99.0	0.02989459767160013	NZ_CYYV01000015.1	firmicutes	Fusicatenibacter saccharivorans strain 2789STDY5608849, whole genome shotgun sequence	False	True
ISR0352_000000003565	2439	0.5986676515367769	3	3	1	2	2	True	129288	fragment	False	ISR0352_000000003565	0.9700636942675159		0	0	False	False	1.0	0					non-mobilizable	other	2453.0	91.235	100.0	0.0007806578723646793	FP929039.1	firmicutes	Coprococcus sp. ART55/1 draft genome	False	True
ISR0124_000000006410	2425	0.5986676515367769	3	3	1	2	2	True	129232	maximal	True	ISR0124_000000006410	1.0		3	2	False	False	1.0	0					non-mobilizable	other	2458.0	79.292	100.0	0.000776175013376531	FP929039.1	firmicutes	Coprococcus sp. ART55/1 draft genome	False	True
ENG0126_000000007941	2355	0.5986676515367769	3	3	1	2	2	True	129288	fragment	False	ISR0352_000000003565	0.9540795407954079		0	0	False	False	1.0	0					non-mobilizable	other	2356.0	92.02	100.0	0.03975086084666802	NZ_CABMGA010000017.1	firmicutes	Ruminococcus callidus isolate MGYG-HGUT-02295, whole genome shotgun sequence	False	True
ENG0153_000000013189	2270	0.5986676515367769	3	3	1	2	2	True	129266	fragment	False	ENG0153_000000013189	1.0		0	0	False	False	1.0	0					non-mobilizable	other	2163.0	91.956	95.0	0.02638118672493787	NZ_CYYV01000015.1	firmicutes	Fusicatenibacter saccharivorans strain 2789STDY5608849, whole genome shotgun sequence	False	True
ISR0075_000000011715	2172	0.5986676515367769	3	3	1	2	2	True	129246	fragment	False	ISR0075_000000011715	1.0		0	0	False	False	1.0	0					non-mobilizable	other	2193.0	81.578	100.0	0.0006964441642301794	FP929039.1	firmicutes	Coprococcus sp. ART55/1 draft genome	False	True
FIJ0169_000000010659	2142	0.5986676515367769	3	3	1	2	2	True	129274	maximal	True	FIJ0169_000000010659	1.0		47	9	False	False	1.0	0					non-mobilizable	no_good_hit	1812.0	93.212	85.0	0.00045293765100528385	CP033216.1	firmicutes	Clostridioides difficile strain CD21062 chromosome, complete genome	True	True
MON0001_000000016422	2111	0.5986676515367769	4	3	1	2	2	True	129277	fragment	False	MON0001_000000016422	1.0		0	0	False	False	1.0	0					non-mobilizable	chromosome	2112.0	93.70299999999999	99.0	0.0005277599480498031	CP033216.1	firmicutes	Clostridioides difficile strain CD21062 chromosome, complete genome	False	True
ISR0029_000000021876	2004	0.5986676515367769	3	3	1	2	2	True	129233	maximal	True	ISR0029_000000021876	1.0		3	3	False	False	1.0	0					non-mobilizable	other	1884.0	83.97	93.0	0.000599102083344674	FP929039.1	firmicutes	Coprococcus sp. ART55/1 draft genome	False	True
FIJ0117_000000010128	1993	0.5986676515367769	3	3	1	2	2	True	129250	fragment	False	FIJ0117_000000010128	1.0		0	0	False	False	0.9994982481002808	0					non-mobilizable	chromosome	2010.0	85.721	100.0	0.0004999831086787608	CP033216.1	firmicutes	Clostridioides difficile strain CD21062 chromosome, complete genome	False	True
ENG0193_000000010228	1978	0.5986676515367769	3	3	1	2	2	True	129247	fragment	False	ENG0193_000000010228	1.0		0	0	False	False	0.982810914516449	0					non-mobilizable	chromosome	1982.0	87.84100000000001	100.0	0.0006654785046401634	NZ_CP029256.1	firmicutes	Christensenella minuta strain DSM 22607 chromosome, complete genome	False	True
FIJ0095_000000013858	1959	0.5986676515367769	3	3	1	2	2	True	129236	fragment	False	FIJ0095_000000013858	1.0		0	0	False	False	0.9979581236839294	0					non-mobilizable	other	1974.0	84.195	100.0	0.033016001620417255	NZ_CABMGA010000017.1	firmicutes	Ruminococcus callidus isolate MGYG-HGUT-02295, whole genome shotgun sequence	False	True
FIJ0009_000000021012	1925	0.5986676515367769	3	3	1	2	2	True	129251	fragment	False	FIJ0009_000000021012	1.0		0	0	False	False	0.9974026083946228	0					non-mobilizable	other	1886.0	86.37299999999999	97.0	0.0006016637170521872	FP929039.1	firmicutes	Coprococcus sp. ART55/1 draft genome	False	True
ISR0807_000000007256	1921	0.5986676515367769	3	3	1	2	2	True	129241	fragment	False	ISR0807_000000007256	0.9422657952069717		0	0	False	False	0.9979177713394165	0					non-mobilizable	chromosome	1923.0	92.928	100.0	0.0004804642485801906	CP033216.1	firmicutes	Clostridioides difficile strain CD21062 chromosome, complete genome	False	True
CHI0045_000000011057	1898	0.5986676515367769	3	3	1	2	2	True	129270	fragment	False	CHI0045_000000011057	0.9717484008528785		0	0	False	False	0.9984194040298462	0					non-mobilizable	other	1900.0	94.0	100.0	0.03719745222929936	NZ_LT629941.1	firmicutes	Angelakisella massiliensis strain Marseille-P3217T, whole genome shotgun sequence	False	True
ISR0832_000000007119	1887	0.5986676515367769	3	3	1	2	2	True	129224	maximal	True	ISR0832_000000007119	1.0		31	8	False	False	0.9947006106376648	0					non-mobilizable	other	1835.0	81.58	96.0	0.005896422662885821	NZ_CZBD01000002.1	firmicutes	Flavonifractor plautii strain 2789STDY5834932, whole genome shotgun sequence	False	True
ENG0136_000000006220	1836	0.5986676515367769	3	3	1	2	2	True	129241	fragment	False	ISR0807_000000007256	0.9226965122332118		0	0	False	False	0.9994553327560425	0					non-mobilizable	chromosome	1838.0	90.588	100.0	0.00045919369590867177	CP033216.1	firmicutes	Clostridioides difficile strain CD21062 chromosome, complete genome	False	True
CHI0153_000000008452	1791	0.5986676515367769	3	3	1	2	2	True	129245	fragment	False	CHI0153_000000008452	0.933466590519703		0	0	False	False	0.9988833069801331	0					non-mobilizable	other	1800.0	86.389	100.0	0.0005741261546964192	FP929039.1	firmicutes	Coprococcus sp. ART55/1 draft genome	False	True
ISR0844_000000007196	1751	0.5986676515367769	3	3	1	2	2	True	129245	fragment	False	CHI0153_000000008452	0.9240647682858738		0	0	False	False	0.9988577961921692	0					non-mobilizable	other	1751.0	97.71600000000001	100.0	0.00724793744408734	NZ_SLXA01000004.1	firmicutes	Frisingicoccus caecimuris strain DSM 28559 Ga0310541_104, whole genome shotgun sequence	False	True
ENG0044_000000013931	1172	0.5986652559667451	2	2	2	2	1	False	120838	fragment	False	USA0052_01_000000006844	0.16730318992520535		0	0	False	False	1.0	0					non-mobilizable	other	1172.0	99.829	100.0	0.07354141807448346	NZ_JAAIUL010000038.1	firmicutes	Blautia massiliensis strain MSK.16.77 NODE_38_length_15923_cov_431.902, whole genome shotgun sequence	False	False
ISR0772_000000001783	2611	0.5986620608962556	3	2	2	2	2	False	82392	fragment	False	ISR0772_000000001783	1.0		0	0	False	False	0.9865951538085938	0					non-mobilizable	no_good_hit	35.0	97.14299999999999	1.0	4.2466724747419505e-05	NC_006908.1	mycoplasmas	Mycoplasma mobile 163K complete genome	True	False
SPA0013_000000013629	2070	0.5986575412322469	2	2	1	1	2	False	7980	maximal	True	SPA0013_000000013629	1.0		0	0	False	False	0.9995169043540955	0					non-mobilizable	no_good_hit	37.0	100.0	2.0	7.720565291212217e-06	NC_014376.1	firmicutes	[Clostridium] saccharolyticum WM1, complete sequence	True	False
ENG0146_000000005198	4775	0.5986573383317106	6	5	5	5	3	False	126426	maximal	True	ENG0146_000000005198	1.0	PS317|PS959	2	2	False	True	1.0	0					non-mobilizable	no_good_hit	944.0	91.208	28.0	0.00029056581938005573	FP929046.1	firmicutes	Faecalibacterium prausnitzii SL3/3 draft genome	True	True
MON0032_000000013277	2100	0.5986573240819243	2	1	1	1	1	False	12397	maximal	True	MON0032_000000013277	1.0		391	15	False	False	1.0	0					non-mobilizable	no_good_hit	54.0	92.59299999999999	3.0	0.00035357612227062584	NZ_VZBY01000018.1	CFB group bacteria	Prevotella copri strain BVe41210 NODE_6_length_149897_cov_29.8462_ID_11, whole genome shotgun sequence	True	False
ISR0011_000000019095	1502	0.5986542335961851	2	1	1	1	1	False	38235	maximal	True	ISR0011_000000019095	1.0		4	4	False	False	0.9826897382736206	0					non-mobilizable	no_good_hit	1018.0	96.26700000000001	68.0	0.04605352533623149	NZ_CYZK01000035.1	firmicutes	Coprococcus comes strain 2789STDY5834866, whole genome shotgun sequence	True	False
SPA0053_000000007161	4553	0.598651961770269	10	4	2	4	2	True	9641	maximal	True	SPA0053_000000007161	1.0		2	2	False	False	1.0	0					non-mobilizable	no_good_hit								True	True
USA0027_01_000000016159	1677	0.5986353589524326	3	2	2	2	1	False	110478	fragment	False	SPA0057_000000019613	0.9705046095212287		0	0	False	False	0.9976148009300232	0					non-mobilizable	other	1677.0	98.33	100.0	0.001399417688606185	NZ_DS499577.1	CFB group bacteria	Alistipes putredinis DSM 17216 Scfld_02_7, whole genome shotgun sequence	False	False
DEN0066_000000023727	1543	0.5986353589524326	2	2	2	2	1	False	110478	fragment	False	SPA0057_000000019613	0.9424852696477822		0	0	False	False	0.9954633712768555	0					non-mobilizable	other	1543.0	98.185	100.0	0.0012875310714980533	NZ_DS499577.1	CFB group bacteria	Alistipes putredinis DSM 17216 Scfld_02_7, whole genome shotgun sequence	False	False
SPA0001_000000025702	1300	0.5986353589524326	2	2	2	2	1	False	110477	fragment	False	ISR0311_000000016034	0.6372688477951636		0	0	False	False	1.0	0					non-mobilizable	other	1298.0	98.76700000000001	99.0	0.0010829622566361707	NZ_DS499577.1	CFB group bacteria	Alistipes putredinis DSM 17216 Scfld_02_7, whole genome shotgun sequence	False	False
ISR0093_000000003843	5573	0.5986301511638576	5	3	1	2	2	True	33539	maximal	True	ISR0093_000000003843	1.0		3	1	False	False	0.9996411204338074	0					non-mobilizable	no_good_hit	1191.0	98.825	21.0	0.012628138463824098	NZ_CABIYV010000010.1	firmicutes	Gemmiger formicilis isolate MGYG-HGUT-00084, whole genome shotgun sequence	True	True
USA0055_01_000000009290	2950	0.5986162935259461	5	2	2	1	1	True	130840	maximal	True	USA0055_01_000000009290	1.0		6	3	False	False	0.9993220567703247	0					non-mobilizable	no_good_hit	1512.0	88.624	51.0	0.0007037622598743582	CP001104.1	firmicutes	[Eubacterium] eligens ATCC 27750 chromosome, complete genome	True	True
ISR0250_000000005046	2328	0.5986162935259461	5	2	2	1	1	True	130839	fragment	False	ISR0250_000000005046	1.0		0	0	False	False	0.9858247637748718	0					non-mobilizable	no_good_hit	1144.0	76.486	83.0	0.0002472543858165448	LR027880.1	firmicutes	Roseburia intestinalis L1-82 genome assembly, chromosome: 1	True	True
ISR0786_000000004831	3684	0.5986096593747586	2	2	2	2	2	False	55409	maximal	True	ISR0786_000000004831	0.9858084862385321		600	12	False	False	1.0	0					non-mobilizable	other	3684.0	98.99600000000001	100.0	0.08659769574418058	NZ_RCXZ01000053.1	CFB group bacteria	Bacteroides xylanisolvens strain bq_0049 Scaffold_0053, whole genome shotgun sequence	False	False
ETH0001_000000012508	2381	0.5986026991481559	4	3	3	3	3	False	53537	maximal	True	ETH0001_000000012508	1.0		2	2	False	False	0.9916001558303833	0					non-mobilizable	no_good_hit	160.0	76.25	7.0	5.7282733342308846e-05	NZ_LR590481.1	firmicutes	Hathewaya histolytica strain NCTC503 chromosome 1	True	False
FIJ0020_000000016749	1268	0.5985971963588229	2	1	1	1	1	False	54774	fragment	False	FIJ0020_000000016749	0.9553884245979875		0	0	False	False	0.9992113709449768	0					non-mobilizable	no_good_hit								True	False
SPA0067_000000005024	4431	0.5985813081402255	3	2	1	2	1	False	6056	maximal	True	SPA0067_000000005024	1.0		2	1	False	False	0.9981945157051086	0					non-mobilizable	no_good_hit	72.0	97.22200000000001	2.0	0.0003555404214405897	NZ_MIEH01000025.1	firmicutes	Merdimonas faecis strain BR31 BR31_L001_R1_001_(paired)_contig_25, whole genome shotgun sequence	True	False
FIJ0153_000000010238	2590	0.5985792976379912	4	3	2	2	1	True	64408	fragment	False	FIJ0153_000000010238	1.0		0	0	False	False	0.9988417029380798	0					non-mobilizable	other	793.0	83.354	91.0	0.0002140875582839132	CP002403.1	firmicutes	Ruminococcus albus 7, complete genome	False	True
SPA0090_000000014478	2432	0.5985792976379912	4	3	2	2	1	True	64407	fragment	False	SPA0090_000000014478	1.0		0	0	False	False	0.9991776347160339	0					non-mobilizable	no_good_hit	591.0	87.31	66.0	0.00015981948267328882	CP002403.1	firmicutes	Ruminococcus albus 7, complete genome	True	True
ISR0167_000000015994	1796	0.5985792976379912	3	3	2	2	1	True	30176	fragment	False	ISR0167_000000015994	1.0		0	0	False	False	1.0	0					non-mobilizable	other	1814.0	79.107	100.0	0.020315335753176043	NZ_CABMGA010000009.1	firmicutes	Ruminococcus callidus isolate MGYG-HGUT-02295, whole genome shotgun sequence	False	True
FIJ0031_000000001976	9853	0.5985786953076201	12	10	7	10	7	True	89711	maximal	True	FIJ0031_000000001976	1.0		15	1	False	False	1.0	0					non-mobilizable	no_good_hit	1513.0	74.62	27.0	0.0006382394528788669	NZ_FNVV01000014.1	CFB group bacteria	Bacteroides ndongoniae strain Marseille-P3108T, whole genome shotgun sequence	True	True
MON0050_000000021473	1781	0.5985759102541374	2	2	2	2	2	False	91234	maximal	True	MON0050_000000021473	0.9674486803519062		51	10	False	False	1.0	0					non-mobilizable	other	1782.0	97.811	100.0	0.0005359239132561984	FP929045.1	firmicutes	Faecalibacterium prausnitzii L2/6 draft genome	False	False
FIJ0111_000000000514	31837	0.5985730107455045	63	17	6	14	10	True	100655	maximal	True	FIJ0111_000000000514	1.0		3	1	False	False	1.0	0					non-mobilizable	no_good_hit	1275.0	94.275	11.0	0.0003398485193248165	CP042464.1	CFB group bacteria	Prevotella copri strain YF2 chromosome	True	True
MON0076_000000026800	1791	0.5985600817489306	2	2	2	2	2	False	10284	fragment	False	MON0076_000000026800	1.0		0	0	False	False	1.0	0					non-mobilizable	no_good_hit	515.0	72.42699999999999	28.0	0.0001677941724817557	AP012292.1	firmicutes	Selenomonas ruminantium subsp. lactilytica TAM6421 DNA, complete genome	True	False
ENG0039_000000001149	15364	0.5985584799475288	19	6	0	6	1	False	78489	maximal	True	ENG0039_000000001149	1.0		1	1	False	False	1.0	0					non-mobilizable	no_good_hit								True	False
ENG0148_000000002079	15247	0.5985584799475288	18	6	0	6	1	False	57333	maximal	True	ENG0148_000000002079	1.0		1	1	False	False	1.0	0					non-mobilizable	no_good_hit	34.0	97.059	0.0	0.00019109608079310664	NC_027130.1	viruses	Synechococcus phage ACG-2014b isolate Syn7803C100, complete genome	True	False
FIJ0106_000000002792	8472	0.5985528782942618	13	9	3	6	7	True	74264	fragment	False	FIJ0106_000000002792	1.0		0	0	False	False	1.0	0					non-mobilizable	no_good_hit	4061.0	96.7	71.0	0.09261714285714286	NZ_VZBY01000066.1	CFB group bacteria	Prevotella copri strain BVe41210 NODE_30_length_43750_cov_25.2657_ID_59, whole genome shotgun sequence	True	True
AST0149_000000006497	4208	0.5985487240739712	3	3	3	3	3	False	104558	fragment	False	AST0149_000000006497	1.0		0	0	False	False	0.9985741376876831	0					non-mobilizable	no_good_hit	195.0	84.103	5.0	5.4007029265406965e-05	NZ_LR699011.1	firmicutes	Roseburia hominis isolate MGYG-HGUT-02517 chromosome 1	True	False
SPA0149_000000015006	2590	0.5985457374067635	3	2	2	2	2	False	112750	maximal	True	SPA0149_000000015006	1.0	PS721	1	1	False	True	0.9972972869873047	0					non-mobilizable	no_good_hit	1597.0	100.0	62.0	0.015415077027092288	NZ_CYXX01000013.1	firmicutes	Roseburia inulinivorans strain 2789STDY5608887, whole genome shotgun sequence	True	True
CHI0023_000000009619	1386	0.5985439667215613	2	2	2	2	2	False	89059	fragment	False	CHI0023_000000009619	1.0		0	0	False	False	1.0	0					non-mobilizable	other	1319.0	99.014	95.0	0.8631303208906352	NZ_QSOD01000017.1	firmicutes	Ruminococcus bromii strain TM10-21 TM10-21.Scaf17, whole genome shotgun sequence	False	False
ENG0095_000000018287	1527	0.5985432224910785	3	2	2	1	1	False	60932	fragment	False	ENG0095_000000018287	1.0		0	0	False	False	1.0	0					non-mobilizable	no_good_hit								True	False
ENG0135_000000019546	1161	0.5985395620176465	3	2	2	1	1	False	80070	fragment	False	MON0080_000000037680	0.6137598615656057		0	0	False	False	0.9991386532783508	0					non-mobilizable	no_good_hit	165.0	80.0	14.0	0.0002330036022642804	NZ_DF158897.1	firmicutes	Oscillibacter ruminantium GH1, whole genome shotgun sequence	True	False
MON0007_000000060829	1049	0.5985395620176465	2	2	2	1	1	False	80070	fragment	False	MON0080_000000037680	0.3353963475705461		0	0	False	False	1.0	0					non-mobilizable	no_good_hit	94.0	84.04299999999999	9.0	0.00013294070558636859	NZ_DF158897.1	firmicutes	Oscillibacter ruminantium GH1, whole genome shotgun sequence	True	False
MON0058_000000050231	1013	0.5985395620176465	2	2	2	1	1	False	80070	fragment	False	MON0080_000000037680	0.13986109219664988		0	0	False	False	1.0	0					non-mobilizable	no_good_hit	94.0	84.04299999999999	9.0	0.00013294070558636859	NZ_DF158897.1	firmicutes	Oscillibacter ruminantium GH1, whole genome shotgun sequence	True	False
USA0041_01_000000005673	3859	0.5985353568207211	7	7	4	3	3	True	116465	maximal	True	USA0041_01_000000005673	1.0		32	9	False	False	0.9997408390045166	0					non-mobilizable	other	3687.0	98.427	99.0	0.001035321784418126	AP018533.1	firmicutes	Clostridiales bacterium CCNA10 DNA, complete genome	False	True
MON0033_000000048268	1225	0.5985349077456765	1	1	1	1	1	False	12267	fragment	False	MON0086_000000022501	0.9505169867060561		0	0	False	False	0.9991836547851562	0					non-mobilizable	no_good_hit								True	False
SPA0125_000000022099	1478	0.5985347045311321	2	1	1	1	1	False	4012	fragment	False	SPA0125_000000022099	1.0		0	0	False	False	0.9884979724884033	0					non-mobilizable	other	1478.0	96.955	100.0	0.016978572742321132	NZ_SLUM01000017.1	firmicutes	Fournierella massiliensis strain DSM 100451 Ga0244722_117, whole genome shotgun sequence	False	False
ISR0286_000000014133	1445	0.5985324180622477	2	2	2	2	2	False	87115	fragment	False	MON0051_000000021051	0.712439141648098		0	0	False	False	1.0	0					non-mobilizable	other	1446.0	99.654	100.0	0.007104026763092515	NZ_VZBY01000061.1	CFB group bacteria	Prevotella copri strain BVe41210 NODE_3_length_203265_cov_26.6557_ID_5, whole genome shotgun sequence	False	False
ISR0126_000000029329	1685	0.5985293011987286	2	2	2	2	1	True	31960	maximal	True	ISR0126_000000029329	1.0		0	0	False	False	0.9976261258125305	0					non-mobilizable	no_good_hit	812.0	80.296	48.0	0.005757433423004114	NZ_JAAWUO010000011.1	firmicutes	Blautia schinkii strain MSK.6.26 NODE_11_length_140514_cov_181.355, whole genome shotgun sequence	True	True
CHI0041_000000004686	2995	0.5985250668075482	3	2	1	1	1	False	87613	fragment	False	CHI0041_000000004686	1.0		0	0	False	False	1.0	0					non-mobilizable	no_good_hit	139.0	100.0	5.0	2.1232618101822406e-05	CP041230.1	CFB group bacteria	Bacteroides xylanisolvens strain H207 chromosome, complete genome	True	False
SPA0022_000000006250	2147	0.5985240453699816	2	2	2	2	2	False	87353	fragment	False	MON0086_000000013582	0.9592006762792229		0	0	False	False	1.0	0					non-mobilizable	chromosome	2119.0	99.95299999999999	100.0	0.00042272563429801796	CP043529.1	CFB group bacteria	Phocaeicola vulgatus strain VIC01 chromosome, complete genome	False	False
SPA0007_000000022118	1185	0.598518564797261	1	1	1	1	1	False	102260	fragment	False	CHI0170_000000004962	0.021395565565176872		0	0	False	False	1.0	0					non-mobilizable	plasmid	1222.0	75.368	100.0	0.004937004965732343	CP021639.1	other sequences	Unidentified plasmid plasmid apr34_000060F, complete sequence	False	True
CHI0188_000000009185	1653	0.5985154046772281	2	2	2	1	1	False	77024	fragment	False	CHI0188_000000009185	1.0		0	0	False	False	1.0	0					non-mobilizable	chromosome	1653.0	99.819	100.0	0.0002546362839749464	NZ_CP012937.1	CFB group bacteria	Bacteroides thetaiotaomicron strain 7330 chromosome, complete genome	False	False
CAN0018_000000018268	1884	0.5985143567997644	2	2	2	2	2	False	92205	maximal	True	CAN0018_000000018268	1.0		206	12	False	False	1.0	0					non-mobilizable	chromosome	1884.0	96.921	100.0	0.0005242022479729965	NZ_LR699011.1	firmicutes	Roseburia hominis isolate MGYG-HGUT-02517 chromosome 1	False	False
CHI0101_000000006569	1880	0.598513781477159	2	2	2	2	2	False	83310	maximal	True	CHI0101_000000006569	1.0		450	12	False	False	1.0	0					non-mobilizable	other	1834.0	100.0	100.0	0.0015305087250686974	NZ_DS499577.1	CFB group bacteria	Alistipes putredinis DSM 17216 Scfld_02_7, whole genome shotgun sequence	False	False
SPA0115_000000014295	1909	0.5985125704814437	3	2	1	2	2	False	4391	maximal	True	SPA0115_000000014295	1.0		12	5	False	False	0.9806181192398071	0					non-mobilizable	no_good_hit								True	False
MON0009_000000032014	1247	0.5985067107151268	2	2	2	2	2	False	125698	fragment	False	FIJ0125_000000014532	0.7465853911763037		0	0	False	False	1.0	0					non-mobilizable	other	1247.0	98.396	100.0	0.0003876284913785326	FP929046.1	firmicutes	Faecalibacterium prausnitzii SL3/3 draft genome	False	False
ISR0156_000000012207	2067	0.59850328259464	3	3	3	3	3	False	38295	fragment	False	ISR0156_000000012207	1.0		0	0	False	False	1.0	0					non-mobilizable	other	2068.0	99.565	100.0	0.003652963194672718	NZ_LT635859.1	b-proteobacteria	Duodenibacillus massiliensis strain Marseille-P2968T, whole genome shotgun sequence	False	False
CHI0062_000000006067	2442	0.5984993238343246	5	4	4	4	4	False	85595	fragment	False	CHI0062_000000006067	1.0		0	0	False	False	0.9897624850273132	0					non-mobilizable	no_good_hit	1526.0	72.215	62.0	0.03764611649270356	NZ_CYXX01000032.1	firmicutes	Roseburia inulinivorans strain 2789STDY5608887, whole genome shotgun sequence	True	False
ISR0120_000000009705	3182	0.5984988825038678	4	4	2	1	2	False	32290	maximal	True	ISR0120_000000009705	1.0		2	2	False	False	0.9707731008529663	0					non-mobilizable	no_good_hit	72.0	100.0	2.0	0.0007031930908802788	NZ_GL882581.1	CFB group bacteria	Bacteroides clarus YIT 12056 Scfld1, whole genome shotgun sequence	True	False
ISR0079_000000011943	2302	0.598492089870638	4	3	3	1	1	False	85058	fragment	False	SPA0057_000000013262	0.9168407856247389		0	0	False	False	0.9926151037216187	0					non-mobilizable	other	2330.0	81.03	100.0	0.0013619413640964463	NZ_FMIZ01000007.1	firmicutes	Massilioclostridium coli strain Marseille-P2976T, whole genome shotgun sequence	False	False
ISR0347_000000006357	3293	0.598482921856818	4	4	4	4	2	False	71808	maximal	True	ISR0347_000000006357	1.0		3	2	False	False	0.9942302107810974	0					non-mobilizable	no_good_hit	2163.0	100.0	66.0	0.0009449895447965256	NZ_LR698962.1	firmicutes	Acidaminococcus intestini isolate MGYG-HGUT-01440 chromosome 1	True	False
MON0083_000000036362	1140	0.5984784784689879	2	2	2	2	2	False	9841	maximal	True	MON0083_000000036362	1.0		96	7	False	False	0.9824561476707458	0					non-mobilizable	no_good_hit	81.0	88.889	7.0	2.3954093041942404e-05	CP030280.1	firmicutes	Blautia sp. N6H1-15 strain KCTC 15426 chromosome, complete genome	True	False
ENG0011_000000007986	3264	0.5984764626903708	2	2	2	2	2	False	67209	maximal	True	ENG0011_000000007986	1.0		4	2	False	False	0.999387264251709	0					non-mobilizable	other	3264.0	100.0	100.0	0.0007223374956472691	NZ_JAAJTM010000001.1	enterobacteria	Escherichia marmotae strain UMB2500_14 scaffold00001, whole genome shotgun sequence	False	False
MON0048_000000025527	1594	0.598474479747981	2	2	2	2	1	False	11396	maximal	True	MON0048_000000025527	1.0		153	13	False	False	0.9974905848503113	0					non-mobilizable	chromosome	1588.0	87.09100000000001	99.0	0.000557890981538784	LR699017.1	firmicutes	Faecalibacterium prausnitzii isolate MGYG-HGUT-02545 genome assembly, chromosome: 1	False	False
USA0080_01_000000022560	1888	0.5984716151256564	2	2	2	2	2	False	115613	fragment	False	USA0080_01_000000022560	0.9785919890846175		0	0	False	False	1.0	0					non-mobilizable	other	1889.0	97.3	100.0	0.000568440645071743	FP929045.1	firmicutes	Faecalibacterium prausnitzii L2/6 draft genome	False	False
ISR0781_000000005696	4359	0.5984694988508579	7	5	1	2	5	True	82482	maximal	True	ISR0781_000000005696	1.0		24	5	False	False	1.0	0					non-mobilizable	other	3650.0	98.712	97.0	0.001646367186354418	NZ_AKCA01000001.1	high GC Gram+	Bifidobacterium bifidum NCIMB 41171 cont1.1, whole genome shotgun sequence	False	True
ENG0085_000000004296	4854	0.5984694907634818	6	6	6	6	5	False	114181	fragment	False	ISR0360_000000004622	0.9694026470987255		0	0	False	False	1.0	0					non-mobilizable	no_good_hit	517.0	70.01899999999999	10.0	0.00017648693718732628	NZ_FNWC01000007.1	firmicutes	Coprococcus phoceensis strain Marseille-P3062T, whole genome shotgun sequence	True	False
ISR0102_000000009163	1867	0.5984640049484232	2	1	1	1	1	False	33095	maximal	True	ISR0102_000000009163	1.0		209	10	False	False	1.0	0					non-mobilizable	other	1869.0	98.76899999999999	100.0	0.0007758931493785378	NZ_AP019697.1	firmicutes	Dialister hominis strain 5BBH33	False	False
MON0098_000000016925	1968	0.598462201399552	2	2	2	2	2	False	11126	fragment	False	MON0098_000000016925	1.0		0	0	False	False	0.9913617968559265	0					non-mobilizable	no_good_hit	36.0	97.22200000000001	2.0	0.00032369044095886357	NZ_FNQM01000012.1	a-proteobacteria	Rubrimonas cliftonensis strain DSM 15345, whole genome shotgun sequence	True	False
CAN0021_000000001433	19915	0.5984618937096366	28	19	9	12	16	True	116731	maximal	True	CAN0021_000000001433	1.0		2	1	False	False	1.0	0					non-mobilizable	no_good_hit	8219.0	94.245	86.0	0.023630674726652593	NZ_FQZN01000003.1	CFB group bacteria	Bacteroides stercorirosoris strain DSM 26884, whole genome shotgun sequence	True	True
FIJ0133_000000028145	1381	0.5984617926336165	2	2	2	2	1	True	50856	fragment	False	FIJ0133_000000028145	1.0		0	0	False	False	0.9963794350624084	0					non-mobilizable	no_good_hit	1140.0	76.75399999999999	81.0	0.00031486718393248977	NZ_CP034413.1	firmicutes	Dysosmobacter welbionis strain J115 chromosome, complete genome	True	True
FIJ0061_000000022089	1298	0.5984617926336165	2	2	2	2	1	True	50855	fragment	False	FIJ0061_000000022089	1.0		0	0	False	False	1.0	0					non-mobilizable	no_good_hit	739.0	75.101	56.0	0.001044942535307908	NZ_DF158897.1	firmicutes	Oscillibacter ruminantium GH1, whole genome shotgun sequence	True	True
MON0055_000000004212	3965	0.5984614859069478	5	5	4	5	4	False	72062	maximal	True	MON0055_000000004212	1.0		231	12	False	False	0.9843631982803345	0					non-mobilizable	other	3332.0	99.94	98.0	0.0010689637245507367	NZ_KB905472.1	CFB group bacteria	Bacteroides massiliensis B84634 = Timone 84634 = DSM 17679 = JCM 13223 strain DSM 17679 aczJl-supercont1.1, whole genome shotgun sequence	False	False
ISR0087_000000006137	4283	0.598460490889309	3	3	3	3	2	False	107872	fragment	False	ISR0087_000000006137	0.9897533969126933		0	0	False	False	0.9964978098869324	0					non-mobilizable	other	4283.0	99.883	100.0	0.008403955079466638	NZ_CZAF01000003.1	CFB group bacteria	Bacteroides uniformis strain 2789STDY5834847, whole genome shotgun sequence	False	False
SPA0126_000000024617	1786	0.5984590092566723	3	3	3	3	3	False	3962	maximal	True	SPA0126_000000024617	1.0		2	1	False	False	1.0	0					non-mobilizable	no_good_hit	494.0	75.709	27.0	0.00013562218846115235	NZ_CP034413.1	firmicutes	Dysosmobacter welbionis strain J115 chromosome, complete genome	True	False
AST0089_000000017219	1381	0.5984587768105135	2	2	2	1	1	False	110024	fragment	False	AST0089_000000017219	1.0		0	0	False	False	1.0	0					non-mobilizable	other	1406.0	76.956	99.0	0.014306786182140757	NZ_CYZN01000016.1	firmicutes	Blautia wexlerae strain 2789STDY5834863, whole genome shotgun sequence	False	False
DEN0062_000000005293	3345	0.5984471470657402	4	4	3	3	3	False	71731	maximal	True	DEN0062_000000005293	1.0		23	7	False	False	0.9925261735916138	0					non-mobilizable	no_good_hit	1638.0	78.266	49.0	0.0004539664831675553	CP060633.1	firmicutes	Lachnospiraceae bacterium sunii NSJ-8 chromosome, complete genome	True	False
ENG0084_000000012687	2223	0.5984441244322097	3	2	2	2	2	False	127770	fragment	False	CHI0088_000000001804	0.4723841537014174		0	0	False	False	1.0	0					non-mobilizable	other	2223.0	99.325	100.0	0.042492159412529644	NZ_CYXX01000026.1	firmicutes	Roseburia inulinivorans strain 2789STDY5608887, whole genome shotgun sequence	False	False
AST0040_000000013865	1459	0.5984384533281282	2	2	2	2	1	False	115978	fragment	False	AUS0008_000000015916	0.9025575871662882		0	0	False	False	1.0	0					non-mobilizable	no_good_hit	1074.0	89.758	74.0	0.0002427683098891094	LR215981.1	firmicutes	Ruthenibacterium lactatiformans isolate Ruthenibacterium lactatiformans 82B1 genome assembly, chromosome: 1	True	False
AST0014_000000013781	1198	0.5984311231282565	1	1	1	1	1	False	129874	fragment	False	AST0007_000000009148	0.24286863098222228		0	0	False	False	1.0	0					non-mobilizable	other	1200.0	93.667	100.0	0.016663877733154843	NZ_CYZN01000020.1	firmicutes	Blautia wexlerae strain 2789STDY5834863, whole genome shotgun sequence	False	False
ISR0223_000000005088	4979	0.5984223384109685	4	3	2	3	1	False	108024	maximal	False	AST0104_000000005400	0.7290401838375601		0	0	False	False	0.9997991323471069	0					non-mobilizable	chromosome	4488.0	99.822	90.0	0.0012558246670609252	CP060633.1	firmicutes	Lachnospiraceae bacterium sunii NSJ-8 chromosome, complete genome	False	False
DEN0085_000000007297	4739	0.5984223384109685	3	3	2	3	1	False	108024	maximal	False	AST0104_000000005400	0.4877485438843141		0	0	False	False	0.9993669390678406	0					non-mobilizable	chromosome	4488.0	99.889	95.0	0.0012558246670609252	CP060633.1	firmicutes	Lachnospiraceae bacterium sunii NSJ-8 chromosome, complete genome	False	False
ETH0002_000000002838	9602	0.5984214991015792	10	5	3	5	3	False	101199	maximal	True	ETH0002_000000002838	0.9651021610505632		1	1	False	False	1.0	0					non-mobilizable	no_good_hit	625.0	96.48	12.0	0.00016645641762848154	CP042464.1	CFB group bacteria	Prevotella copri strain YF2 chromosome	True	False
CHI0150_000000002596	3339	0.598411956006611	2	2	1	2	1	False	79558	maximal	True	CHI0150_000000002596	1.0		3	3	False	False	1.0	0					non-mobilizable	no_good_hit	390.0	72.051	15.0	0.002472624514305899	NZ_QXJF01000002.1	e-proteobacteria	Helicobacter labetoulli strain 48519 NODE_2_length_152874_cov_362.058, whole genome shotgun sequence	True	False
FIJ0079_000000021342	1336	0.5984095039492717	3	3	1	2	3	True	44369	fragment	False	FIJ0079_000000021342	1.0		0	0	False	False	0.9910179376602173	0					non-mobilizable	plasmid	1336.0	99.775	100.0	0.009856326506504438	MN821368.1	enterobacteria	Enterobacter cloacae strain N1863 plasmid pN1863-FIIK, partial sequence	False	True
MON0015_000000029929	1283	0.5984095039492717	4	3	1	2	3	True	13393	fragment	False	MON0015_000000029929	1.0		0	0	False	False	1.0	0					non-mobilizable	plasmid	1283.0	99.065	100.0	0.014076774420238932	MK262711.1	enterobacteria	Klebsiella pneumoniae strain KP18-29 plasmid p18-29mcr-8.2, complete sequence	False	True
MON0044_000000032476	1703	0.5984063790378858	3	2	1	2	1	False	13049	maximal	True	MON0044_000000032476	1.0		2	1	False	False	1.0	0					non-mobilizable	no_good_hit	1201.0	88.01	70.0	0.5197055002165439	NZ_QRYH01000058.1	firmicutes	Holdemanella biformis strain AF15-5 AF15-5.Scaf58, whole genome shotgun sequence	True	False
FIJ0172_000000008040	3205	0.5984048377323883	7	2	2	2	0	False	38747	maximal	True	FIJ0172_000000008040	1.0		1	1	False	False	0.9953197836875916	0					non-mobilizable	no_good_hit	411.0	80.292	13.0	0.00014271432734983743	CP060490.1	firmicutes	Oscillibacter sp. NSJ-62 chromosome	True	False
SPA0136_000000033206	1287	0.5984045407313794	2	2	2	2	2	False	127813	fragment	False	ENG0034_000000009950	0.680217964963235		0	0	False	False	0.998445987701416	0					non-mobilizable	chromosome	1287.0	98.057	100.0	0.0004537936763180748	LR699017.1	firmicutes	Faecalibacterium prausnitzii isolate MGYG-HGUT-02545 genome assembly, chromosome: 1	False	False
ENG0053_000000005216	5023	0.5984039712038729	7	5	5	5	3	False	65090	maximal	True	ENG0053_000000005216	1.0	PS277	27	5	True	True	0.9998009204864502	5					non-mobilizable	no_good_hit	527.0	77.23	10.0	0.0010557908591062473	NZ_JHVC01000002.1	firmicutes	Clostridium lundense DSM 17049 T514DRAFT_scaffold00002.2_C, whole genome shotgun sequence	True	True
ENG0038_000000008941	2576	0.5984039712038729	6	5	5	5	3	False	65088	fragment	False	ENG0038_000000008941	0.9976565828717512		0	0	False	False	1.0	0					non-mobilizable	no_good_hit	527.0	77.23	20.0	0.0010557908591062473	NZ_JHVC01000002.1	firmicutes	Clostridium lundense DSM 17049 T514DRAFT_scaffold00002.2_C, whole genome shotgun sequence	True	False
ISR0196_000000008363	2347	0.5984039712038729	5	5	5	5	3	False	65088	fragment	False	ENG0038_000000008941	0.953610248447205		0	0	False	False	0.9940349459648132	0					non-mobilizable	no_good_hit	527.0	77.23	22.0	0.0010557908591062473	NZ_JHVC01000002.1	firmicutes	Clostridium lundense DSM 17049 T514DRAFT_scaffold00002.2_C, whole genome shotgun sequence	True	False
ISR0805_000000003269	3640	0.5984030569643989	6	3	1	1	2	False	88485	backbone	False	ISR0182_000000007885	0.8461395642909227	PS458	0	0	False	True	0.9994505643844604	0					non-mobilizable	no_good_hit	1292.0	88.62200000000001	46.0	0.00040007242368602963	FP929046.1	firmicutes	Faecalibacterium prausnitzii SL3/3 draft genome	True	True
ISR0320_000000005819	3572	0.5984030569643989	5	3	1	1	2	False	88485	backbone	False	ISR0182_000000007885	0.5179361100933918	PS458	0	0	False	True	0.99972003698349	0					non-mobilizable	no_good_hit	938.0	87.31299999999999	43.0	0.0003120227726134886	NZ_CP030777.1	firmicutes	Faecalibacterium prausnitzii strain APC918/95b chromosome, complete genome	True	True
MON0049_000000008960	2384	0.5984014852271513	2	2	2	2	2	False	44088	maximal	True	MON0049_000000008960	1.0		78	7	False	False	1.0	0					non-mobilizable	no_good_hit	1225.0	80.571	51.0	0.08727246564501043	NZ_QIML01000033.1	firmicutes	Evtepia gabavorous strain KLE1738 KLE1738_33, whole genome shotgun sequence	True	False
ISR0080_000000025093	1329	0.5983909184763925	3	2	2	2	1	False	54887	fragment	False	ISR0080_000000025093	0.9414490588596106		0	0	False	False	0.9894657731056213	0					non-mobilizable	no_good_hit	142.0	81.69	10.0	7.599826195279187e-05	NZ_CP027228.1	firmicutes	Mogibacterium diversum strain CCUG 47132 chromosome, complete genome	True	False
MON0069_000000033264	1566	0.5983845012976693	3	1	1	1	1	False	10477	maximal	True	MON0069_000000033264	1.0		2	1	False	False	0.9878671765327454	0					non-mobilizable	no_good_hit	29.0	100.0	2.0	6.756495888189646e-05	NZ_SJKB01000010.1	high GC Gram+	Kribbella pittospori strain NRRL B-24813 NODE_10_length_414416_cov_14.6426_ID_4278, whole genome shotgun sequence	True	False
FIJ0057_000000004160	6295	0.5983803271692703	10	8	8	8	8	False	95018	maximal	True	FIJ0057_000000004160	0.9593642470915943		44	10	False	False	1.0	0					non-mobilizable	other	4170.0	96.619	98.0	0.11402330363262508	NZ_JH379380.1	CFB group bacteria	Prevotella stercorea DSM 18206 Scfld125, whole genome shotgun sequence	False	False
ENG0153_000000009131	3238	0.5983774250883362	3	3	1	3	2	False	56959	maximal	True	ENG0153_000000009131	1.0		14	4	False	False	1.0	0					non-mobilizable	no_good_hit	568.0	85.915	17.0	0.009222833450319127	NZ_CYYA01000021.1	firmicutes	Eubacterium ramulus strain 2789STDY5608891, whole genome shotgun sequence	True	False
CHI0145_000000000056	79011	0.5983770376572473	79	48	33	44	31	True	105282	maximal	True	CHI0145_000000000056	1.0	PS633|PS634	2	1	False	True	1.0	0					non-mobilizable	no_good_hit	5734.0	77.415	12.0	0.04754176531115889	NZ_LT669939.1	CFB group bacteria	Parabacteroides timonensis strain Marseille-P3236T, whole genome shotgun sequence	True	True
SPA0046_000000016334	1942	0.598370556387986	2	2	2	2	2	False	55653	fragment	False	ENG0174_000000009219	0.9608993157380255		0	0	False	False	0.9897013306617737	0					non-mobilizable	no_good_hit	119.0	76.471	6.0	0.0036445458578944034	NZ_MCGG01000026.1	a-proteobacteria	Magnetovibrio blakemorei strain MV-1 Q32, whole genome shotgun sequence	True	False
ISR0821_000000003643	6882	0.5983695715157166	10	9	8	9	7	False	132492	fragment	False	ISR0054_000000002543	0.8608272188449625		0	0	False	False	1.0	0					non-mobilizable	chromosome	3977.0	95.876	90.0	0.0011116861104448397	CP060633.1	firmicutes	Lachnospiraceae bacterium sunii NSJ-8 chromosome, complete genome	False	False
ISR0184_000000004695	2625	0.5983683586741191	3	3	3	3	3	False	90734	maximal	True	ISR0184_000000004695	1.0		171	10	False	False	1.0	0					non-mobilizable	chromosome	1167.0	99.314	93.0	0.0003124685119638458	CP040518.1	firmicutes	Blautia sp. SC05B48 chromosome, complete genome	False	False
SPA0050_000000011057	2354	0.5983450612429881	3	1	1	1	1	False	6591	maximal	True	SPA0050_000000011057	1.0		7	4	False	False	0.9966015219688416	0					non-mobilizable	no_good_hit								True	False
SPA0052_000000017842	1519	0.5983450612429881	1	1	1	1	1	False	6519	maximal	True	SPA0052_000000017842	1.0		131	11	False	False	0.9888084530830383	0					non-mobilizable	no_good_hit	564.0	71.09899999999999	37.0	0.010053983551320604	NZ_JAAITI010000024.1	firmicutes	Blautia luti strain MSK.16.34 NODE_24_length_55202_cov_179.724, whole genome shotgun sequence	True	False
ISR0269_000000000737	10931	0.5983440351719594	9	5	5	5	4	False	105875	maximal	True	ISR0269_000000000737	1.0		37	10	False	False	1.0	0					non-mobilizable	chromosome	8083.0	99.975	100.0	0.002745915022408039	CP060632.1	firmicutes	Lachnospiraceae bacterium NSJ-4 chromosome, complete genome	False	False
MAD0046_000000020611	1306	0.59834401116509	3	2	2	2	2	False	37676	fragment	False	ISR0020_000000019516	0.9790748898678414		0	0	False	False	0.9946401119232178	0					non-mobilizable	no_good_hit	39.0	97.436	3.0	7.1846564476903125e-06	NZ_CP033433.1	firmicutes	Cohnella candidum strain 18JY8-7 chromosome, complete genome	True	False
MAD0048_000000000039	85777	0.5983423586189641	120	31	15	27	14	False	17586	maximal	True	MAD0048_000000000039	1.0		2	1	False	False	0.9999533891677856	0					non-mobilizable	no_good_hit	196.0	80.102	0.0	0.0019312072655149016	NZ_QOHO01000043.1	firmicutes	Clostridium indicum strain PI-S10-A1B AIB_contig_43, whole genome shotgun sequence	True	False
SPA0052_000000008873	3269	0.5983390322871331	2	2	2	2	1	False	6538	fragment	False	SPA0052_000000008873	1.0		0	0	False	False	0.9990822672843933	0					non-mobilizable	no_good_hit	747.0	72.155	22.0	0.0002119034056732716	LR699005.1	firmicutes	Lachnospiraceae bacterium isolate MGYG-HGUT-02492 genome assembly, chromosome: 1	True	False
CHI0008_000000000808	9188	0.5983370454254024	13	8	2	7	3	False	101695	maximal	True	CHI0008_000000000808	1.0		1	1	False	False	0.9970613718032837	0					non-mobilizable	no_good_hit	391.0	81.074	8.0	0.00013184197855393135	CP060632.1	firmicutes	Lachnospiraceae bacterium NSJ-4 chromosome, complete genome	True	False
ISR0285_000000002769	4586	0.5983356907147115	8	6	3	4	5	True	83426	fragment	False	ISR0285_000000002769	1.0		0	0	False	False	0.9997819662094116	0					non-mobilizable	other	4587.0	98.69200000000001	100.0	0.03146440529117954	NZ_CYZK01000007.1	firmicutes	Coprococcus comes strain 2789STDY5834866, whole genome shotgun sequence	False	True
CHI0015_000000005650	1772	0.5983341197524127	2	2	2	2	1	True	89780	maximal	True	CHI0015_000000005650	1.0		226	11	False	False	0.9994356632232666	0					non-mobilizable	no_good_hit	1362.0	99.413	77.0	0.00034432785683252806	CP060635.1	firmicutes	Lachnospiraceae bacterium NSJ-29 chromosome, complete genome	True	True
MON0041_000000013826	3827	0.5983334486718859	4	4	4	4	4	False	96688	maximal	True	MON0041_000000013826	1.0		48	9	False	False	1.0	0					non-mobilizable	no_good_hit	653.0	82.848	33.0	0.08739563695125235	NZ_JH604978.1	b-proteobacteria	Sutterella parvirubra YIT 11816 Scfld563, whole genome shotgun sequence	True	False
MON0089_000000016639	1653	0.5983308936427637	2	2	2	2	2	False	9600	maximal	True	MON0089_000000016639	1.0		1	1	False	False	0.9987900853157043	0					non-mobilizable	chromosome	1473.0	91.853	93.0	0.0006212989030191244	CP023510.1	high GC Gram+	Rothia mucilaginosa strain FDAARGOS_369 chromosome, complete genome	False	False
CHI0152_000000004138	2361	0.5983303114180111	3	3	3	2	1	False	95796	fragment	False	CHI0152_000000004138	1.0		0	0	False	False	0.9995764493942261	0					non-mobilizable	other	2361.0	99.53399999999999	100.0	0.0045601837985944586	NZ_JH815206.1	CFB group bacteria	Barnesiella intestinihominis YIT 11860 supercont1.4, whole genome shotgun sequence	False	False
ENG0107_000000016972	1751	0.598329795522511	3	3	3	3	3	False	107557	fragment	False	MAD0016_000000002666	0.11282607806217847		0	0	False	False	0.9965733885765076	0					non-mobilizable	chromosome	1767.0	90.436	100.0	0.0005682471975227904	CP048437.1	firmicutes	Faecalibacterium prausnitzii A2-165 strain JCM 31915 chromosome, complete genome	False	False
SPA0045_000000004423	6195	0.5983177213703471	9	7	2	3	7	False	56644	fragment	False	SPA0045_000000004423	1.0		0	0	False	False	1.0	0					non-mobilizable	other	6203.0	96.389	100.0	0.03738058309847255	NZ_AGDG01000043.1	CFB group bacteria	Bacteroides faecis MAJ27 contig043, whole genome shotgun sequence	False	False
CHI0172_000000002454	3062	0.5983165502317008	4	4	4	4	4	False	82396	fragment	False	SPA0070_000000007010	0.9767025089605734		0	0	False	False	1.0	0					non-mobilizable	chromosome	2928.0	99.898	100.0	0.0010773839189683616	NZ_CP028102.1	fusobacteria	Fusobacterium mortiferum ATCC 9817 chromosome, complete genome	False	False
ENG0064_000000007850	2867	0.5983107916513702	3	3	3	2	2	False	62987	fragment	False	ENG0064_000000007850	1.0		0	0	False	False	0.9993023872375488	0					non-mobilizable	no_good_hit	889.0	87.852	31.0	0.0002472074329261927	NZ_LR699011.1	firmicutes	Roseburia hominis isolate MGYG-HGUT-02517 chromosome 1	True	False
ISR0770_000000002781	3418	0.5983082188068181	5	5	4	3	4	False	22541	fragment	False	ISR0770_000000002781	1.0		0	0	False	False	1.0	0					non-mobilizable	other	2382.0	93.99700000000001	100.0	0.0005022299389446371	AP019724.1	CFB group bacteria	Bacteroides uniformis NBRC 113350 DNA, complete genome	False	False
MON0013_000000007397	5589	0.5983057631808819	6	6	3	3	5	False	99076	fragment	False	MON0013_000000007397	0.9973641156153428		0	0	False	False	1.0	0					non-mobilizable	no_good_hit	2358.0	84.86	42.0	0.015940957407118487	NZ_QIML01000003.1	firmicutes	Evtepia gabavorous strain KLE1738 KLE1738_3, whole genome shotgun sequence	True	False
FIJ0094_000000013830	1478	0.5982990312037596	3	2	2	1	1	False	47458	fragment	False	FIJ0094_000000013830	1.0		0	0	False	False	1.0	0					non-mobilizable	no_good_hit	1228.0	90.065	83.0	0.009158151650631816	NZ_JABAFG010000006.1	firmicutes	Megasphaera hexanoica strain Oil-RF-744-FAT-WT-6-1 Contig_6, whole genome shotgun sequence	True	False
FIJ0040_000000018907	1310	0.5982990312037596	2	2	2	1	1	False	47457	fragment	False	FIJ0040_000000018907	1.0		0	0	False	False	0.9992366433143616	0					non-mobilizable	no_good_hit	1121.0	89.831	86.0	0.008359519029101576	NZ_JABAFG010000006.1	firmicutes	Megasphaera hexanoica strain Oil-RF-744-FAT-WT-6-1 Contig_6, whole genome shotgun sequence	True	False
DEN0085_000000002207	15226	0.5982988136682436	19	8	2	8	1	False	69015	maximal	True	DEN0085_000000002207	1.0		1	1	False	False	1.0	0					non-mobilizable	no_good_hit	31.0	100.0	0.0	9.740913140472345e-07	LR792834.1	monocots	Digitaria exilis annotation	True	False
MON0069_000000047617	1129	0.5982980553040498	2	1	1	1	1	True	10458	maximal	True	MON0069_000000047617	1.0		7	5	False	False	0.9982285499572754	0					non-mobilizable	other	1129.0	97.25399999999999	100.0	0.013273867661422233	NZ_QJKD01000022.1	firmicutes	Hungatella effluvii strain DSM 24995 Ga0244553_122, whole genome shotgun sequence	False	True
MAD0092_000000015892	1187	0.5982862847496108	2	2	2	1	1	False	15696	maximal	True	MAD0092_000000015892	1.0		0	0	False	False	0.9983150959014893	0					non-mobilizable	no_good_hit								True	False
ISR0105_000000009799	1936	0.5982862765679994	3	2	1	2	2	False	109615	fragment	False	ISR0339_000000004178	0.47585395023663185		0	0	False	False	0.9989669322967529	0					non-mobilizable	other	1935.0	92.713	99.0	0.00953550780402139	NZ_CYZN01000006.1	firmicutes	Blautia wexlerae strain 2789STDY5834863, whole genome shotgun sequence	False	False
ISR0778_000000008281	1667	0.5982856465236129	2	2	2	2	1	False	61141	backbone	True	ISR0778_000000008281	0.9897763578274761	PS269|PS270	13	5	True	True	1.0	22					non-mobilizable	no_good_hit	311.0	74.598	18.0	0.00011112785695738465	AP018537.1	firmicutes	Erysipelotrichaceae bacterium GAM147 DNA, complete genome	True	True
ENG0195_000000005101	4404	0.5982828031712563	5	3	3	3	1	False	107642	maximal	True	ENG0195_000000005101	1.0		7	4	False	False	1.0	0					non-mobilizable	no_good_hit	2451.0	99.91799999999999	56.0	0.00047426474929494256	CP013020.1	CFB group bacteria	Bacteroides vulgatus strain mpk genome	True	False
MON0020_000000003541	4510	0.5982781200006918	6	6	5	5	4	False	13115	maximal	True	MON0020_000000003541	1.0		3	1	False	False	1.0	0					non-mobilizable	no_good_hit	3094.0	79.089	68.0	0.0014520075790034944	AP018530.1	actinobacteria	Olsenella sp. GAM18 DNA, complete genome	True	False
CAN0011_000000012227	2489	0.5982770243292123	3	3	2	3	2	False	94488	maximal	True	CAN0011_000000012227	1.0		13	3	False	False	0.9943752288818359	0					non-mobilizable	no_good_hit	94.0	96.809	4.0	0.00019536747992756698	NZ_DS499672.1	CFB group bacteria	Bacteroides stercoris ATCC 43183 Scfld_02_11, whole genome shotgun sequence	True	False
SPA0026_000000003315	6963	0.5982711702087302	6	4	4	2	3	True	92403	maximal	True	SPA0026_000000003315	1.0		15	7	False	False	1.0	0					non-mobilizable	other	6858.0	90.85700000000001	98.0	0.014271060499289053	NZ_DS499580.1	CFB group bacteria	Alistipes putredinis DSM 17216 Scfld_02_10, whole genome shotgun sequence	False	True
ISR0253_000000001402	7165	0.5982694197673979	6	5	4	4	5	True	130130	maximal	True	ISR0253_000000001402	1.0		1	1	False	False	0.999860405921936	0					non-mobilizable	no_good_hit	5990.0	93.339	87.0	0.0020064376996213654	NZ_CP030777.1	firmicutes	Faecalibacterium prausnitzii strain APC918/95b chromosome, complete genome	True	True
ISR0342_000000005584	3141	0.598266562060046	2	2	2	2	2	False	117895	fragment	False	SPA0038_000000007226	0.674162456162715		0	0	False	False	0.9996816515922546	0					non-mobilizable	other	3067.0	98.631	100.0	0.0009843366546936742	FP929061.1	firmicutes	Anaerostipes hadrus draft genome	False	False
ISR0386_000000010804	3135	0.598266562060046	2	2	2	2	2	False	117895	fragment	False	SPA0038_000000007226	0.6752739455345544		0	0	False	False	1.0	0					non-mobilizable	other	3067.0	99.022	100.0	0.0009843366546936742	FP929061.1	firmicutes	Anaerostipes hadrus draft genome	False	False
ENG0085_000000006152	3135	0.598266562060046	2	2	2	2	2	False	117895	fragment	False	SPA0038_000000007226	0.6753053980703999		0	0	False	False	0.9984050989151001	0					non-mobilizable	other	3067.0	99.054	100.0	0.0009843366546936742	FP929061.1	firmicutes	Anaerostipes hadrus draft genome	False	False
ISR0050_000000008229	3054	0.598266562060046	2	2	2	2	2	False	117895	fragment	False	SPA0038_000000007226	0.6684461776358199		0	0	False	False	0.999672532081604	0					non-mobilizable	other	2986.0	98.995	100.0	0.0009583316745794577	FP929061.1	firmicutes	Anaerostipes hadrus draft genome	False	False
ISR0130_000000009383	3026	0.598266562060046	2	2	2	2	2	False	117895	fragment	False	SPA0038_000000007226	0.6656493032264909		0	0	False	False	1.0	0					non-mobilizable	other	2956.0	99.01899999999999	100.0	0.0009487002004630813	FP929061.1	firmicutes	Anaerostipes hadrus draft genome	False	False
ISR0111_000000004014	4127	0.5982560588062424	5	5	5	4	5	False	82229	fragment	False	ISR0111_000000004014	1.0		0	0	False	True	0.994426965713501	0					non-mobilizable	chromosome	4086.0	99.78	100.0	0.0009902257326822002	NZ_LR215980.1	CFB group bacteria	Paraprevotella xylaniphila YIT 11841 isolate Paraprevotella xylaniphila 82A6 chromosome 1	False	True
MAD0060_000000006211	2640	0.5982548152218528	2	2	2	2	2	False	45544	maximal	True	MAD0060_000000006211	1.0		1	1	False	False	0.991287887096405	0					non-mobilizable	no_good_hit	2222.0	99.505	89.0	0.000461811035661173	CP010171.1	enterobacteria	Escherichia coli strain H7, complete genome	True	False
FIJ0155_000000005317	4261	0.5982548045113938	5	4	3	3	4	False	39541	maximal	True	FIJ0155_000000005317	1.0		1	1	False	False	0.9985918998718262	0					non-mobilizable	no_good_hit	1345.0	76.134	31.0	0.0004054002835073037	CP030280.1	firmicutes	Blautia sp. N6H1-15 strain KCTC 15426 chromosome, complete genome	True	False
ISR0208_000000004646	5343	0.5982535233115255	6	6	6	5	5	False	109889	maximal	True	ISR0208_000000004646	1.0		6	1	False	False	1.0	0					non-mobilizable	no_good_hit	1118.0	77.46	36.0	0.0003895428289945935	CP060490.1	firmicutes	Oscillibacter sp. NSJ-62 chromosome	True	False
ISR0261_000000016552	1109	0.5982531384803762	1	1	1	1	1	False	26672	maximal	True	ISR0261_000000016552	1.0		11	4	False	False	1.0	0					non-mobilizable	other	1109.0	97.024	100.0	0.004038945937177622	NZ_HF954559.1	firmicutes	Megasphaera massiliensis strain NP3, whole genome shotgun sequence	False	False
AST0151_000000004755	3436	0.5982521864819427	3	3	3	3	3	False	103700	maximal	True	AST0151_000000004755	1.0		14	4	False	False	0.9892316460609436	0					non-mobilizable	other	3436.0	98.166	100.0	0.001180372465448404	AP022829.1	actinobacteria	Adlercreutzia sp. 8CFCBH1 DNA, complete genome	False	False
FIJ0107_000000009192	2962	0.5982510412774564	6	2	2	2	2	False	42291	maximal	True	FIJ0107_000000009192	1.0		1	1	False	False	1.0	0					non-mobilizable	no_good_hit	330.0	89.697	11.0	0.005759756140786163	MK415407.1	viruses	Phage FAKO27_000271F, complete genome	True	False
FIJ0122_000000006772	2419	0.5982507048086687	5	4	3	4	2	False	78250	fragment	False	FIJ0122_000000006772	1.0		0	0	False	False	0.9995865821838379	0					non-mobilizable	other	1450.0	89.31	95.0	0.0004329542625069738	FP929045.1	firmicutes	Faecalibacterium prausnitzii L2/6 draft genome	False	False
DEN0079_000000001552	15047	0.5982477895324181	19	6	4	5	5	True	113149	maximal	True	DEN0079_000000001552	1.0		3	2	False	False	1.0	0					non-mobilizable	no_good_hit	8670.0	95.686	73.0	0.19796571428571427	NZ_VZBY01000066.1	CFB group bacteria	Prevotella copri strain BVe41210 NODE_30_length_43750_cov_25.2657_ID_59, whole genome shotgun sequence	True	True
ISR0258_000000022080	1321	0.5982477515832408	1	1	1	1	1	False	131302	fragment	False	ISR0183_000000020941	0.7180885933888873		0	0	False	False	0.9848599433898926	0					non-mobilizable	other	1321.0	98.56200000000001	100.0	0.00037471215293706197	FP929038.1	firmicutes	Coprococcus catus GD/7 draft genome	False	False
FIJ0136_000000011372	2375	0.5982447997412569	3	3	3	3	1	True	40539	maximal	True	FIJ0136_000000011372	1.0		20	5	False	False	0.9995789527893066	0					non-mobilizable	no_good_hit	1062.0	72.505	44.0	0.00023605249480956617	NC_016048.1	firmicutes	Oscillibacter valericigenes Sjm18-20, complete genome	True	True
ISR0393_000000003927	4294	0.5982439736516255	5	2	2	2	2	False	109226	maximal	True	ISR0393_000000003927	0.999884606508193		4	2	True	True	1.0	11					non-mobilizable	no_good_hit								True	True
MON0070_000000017773	1901	0.5982404442860378	2	2	2	2	2	False	130039	fragment	False	USA0135_01_000000006480	0.249874740244491		0	0	False	False	0.9936875104904175	0					non-mobilizable	chromosome	1901.0	98.31700000000001	100.0	0.0006622673524503195	CP023819.1	firmicutes	Faecalibacterium prausnitzii strain Indica chromosome, complete genome	False	False
MAD0110_000000013016	2105	0.5982368125032858	3	3	3	3	3	False	82398	fragment	False	MAD0110_000000013016	0.984383811220586		0	0	False	False	0.9914489388465881	0					non-mobilizable	other	2106.0	98.86	100.0	0.028146205013584592	NZ_JH379387.1	CFB group bacteria	Prevotella stercorea DSM 18206 Scfld182, whole genome shotgun sequence	False	False
CHI0156_000000010251	1429	0.5982315754610179	3	3	3	2	1	False	78994	maximal	True	CHI0156_000000010251	1.0		0	0	False	False	0.9874037504196167	0					non-mobilizable	no_good_hit	1131.0	98.851	79.0	0.00031379997889486867	FP929062.1	firmicutes	Clostridiales sp. SS3/4 draft genome	True	False
ISR0138_000000003593	7818	0.598228627124391	14	6	3	5	2	True	58345	maximal	True	ISR0138_000000003593	1.0		13	2	False	False	0.9960348010063171	0					non-mobilizable	no_good_hit								True	True
SPA0005_000000018982	1514	0.5982258758245828	2	2	2	2	2	False	8295	fragment	False	SPA0005_000000018982	1.0		0	0	False	False	0.9927344918251038	0					non-mobilizable	no_good_hit	197.0	77.157	13.0	0.04856070087609512	NZ_CACWHD010000082.1	firmicutes	Sharpea azabuensis isolate RUG10579, whole genome shotgun sequence	True	False
ISR0329_000000000142	27930	0.598225713630725	25	9	8	8	6	True	24725	fragment	False	ISR0329_000000000142	1.0		0	0	False	False	1.0	0					non-mobilizable	no_good_hit	318.0	77.673	1.0	0.008314517200159384	MK231466.1	viruses	Uncultured human fecal virus clone A.hadrus_S04.r3.P06_2-CL09_c16 sequence	True	True
USA0005_01_000000017448	1852	0.5982254910861561	4	2	2	2	1	False	74138	fragment	False	USA0005_01_000000017448	1.0		0	0	False	False	0.9962202906608582	0					non-mobilizable	no_good_hit	579.0	97.40899999999999	39.0	0.0002836674769348404	NZ_LR130817.1	firmicutes	Intestinimonas timonensis strain GD4, whole genome shotgun sequence	True	False
MON0086_000000001335	15021	0.5982199956872164	17	15	4	9	15	True	112113	maximal	True	MON0086_000000001335	1.0		34	9	False	False	0.9998668432235718	0					non-mobilizable	no_good_hit	6421.0	75.845	54.0	0.0012259864978795081	NC_009614.1	CFB group bacteria	Bacteroides vulgatus ATCC 8482, complete sequence	True	True
AUS0004_000000012429	1632	0.5982190389520432	3	3	3	3	2	False	102366	fragment	False	MON0008_000000021750	0.9602873544836292		0	0	False	False	0.9895833134651184	0					non-mobilizable	no_good_hit	1131.0	74.271	67.0	0.0013769944982358812	NZ_LN869528.1	firmicutes	Intestinimonas massiliensis strain GD2, whole genome shotgun sequence	True	False
FIJ0047_000000009638	3151	0.5982178745374058	5	5	2	4	3	True	46896	fragment	False	SPA0032_000000008029	0.9507321537522879		0	0	False	False	1.0	0					non-mobilizable	no_good_hit	599.0	72.788	19.0	0.00015540718391401538	NZ_CP021422.1	firmicutes	Acutalibacter muris strain KB18 chromosome	True	True
ISR0811_000000007463	1998	0.598213765749349	3	3	3	3	2	False	21684	maximal	True	ISR0811_000000007463	1.0		2	2	False	False	0.999499499797821	0					non-mobilizable	chromosome	903.0	99.225	100.0	0.00016524471331416226	CP052309.1	enterobacteria	Klebsiella pneumoniae strain E16KP0102 chromosome, complete genome	False	False
ISR0018_000000007133	3035	0.5982118325663746	4	4	4	4	3	False	115077	fragment	False	ISR0018_000000007133	0.9818421366699958		0	0	False	False	1.0	0					non-mobilizable	no_good_hit	1256.0	73.408	40.0	0.017697966248377325	NZ_QIML01000010.1	firmicutes	Evtepia gabavorous strain KLE1738 KLE1738_10, whole genome shotgun sequence	True	False
USA0044_01_000000014279	1972	0.598211579495203	2	1	1	1	1	True	1229	maximal	True	USA0044_01_000000014279	1.0		1	1	False	False	0.9989858269691467	0					non-mobilizable	other	2003.0	90.664	100.0	0.17196294051433025	NZ_CBVI010000177.1	CFB group bacteria	Bacteroides timonensis isolate AP1, whole genome shotgun sequence	False	True
ISR0171_000000013023	2145	0.5982094263215465	3	3	3	3	2	True	29991	maximal	True	ISR0171_000000013023	1.0		30	8	False	False	0.9925407767295837	0					non-mobilizable	no_good_hit	1252.0	76.518	57.0	0.00030426577676895245	AP018536.1	firmicutes	Lachnospiraceae bacterium GAM79 DNA, complete genome	True	True
ISR0366_000000002805	4987	0.5982065362804878	4	3	3	3	2	False	23635	maximal	True	ISR0366_000000002805	1.0		20	5	False	False	0.9927812218666077	0					non-mobilizable	no_good_hit	2344.0	99.829	47.0	0.02356882035187253	NZ_WKRD01000010.1	firmicutes	Lachnospira eligens strain BIOML-A1 scaffold10_size99411, whole genome shotgun sequence	True	False
MON0079_000000014458	1575	0.5982019963573038	2	2	2	2	2	False	10090	maximal	True	MON0079_000000014458	1.0		15	5	False	False	0.9968253970146179	0					non-mobilizable	other	1575.0	99.492	100.0	0.001956127563378409	NZ_LN869528.1	firmicutes	Intestinimonas massiliensis strain GD2, whole genome shotgun sequence	False	False
FIJ0034_000000009784	2878	0.5982006071261621	3	3	2	2	1	False	53028	maximal	False	FIJ0052_000000007445	0.48223514211886304		0	0	False	False	1.0	0					non-mobilizable	no_good_hit	1619.0	97.838	56.0	0.07262444454418959	NZ_CABIWU010000038.1	firmicutes	Catenibacterium mitsuokai isolate MGYG-HGUT-00026, whole genome shotgun sequence	True	False
AST0087_000000009558	3655	0.598200286157698	5	5	5	3	4	False	111014	maximal	True	AST0087_000000009558	1.0		37	7	False	False	1.0	0					non-mobilizable	no_good_hit	1617.0	70.625	43.0	0.006591668131481807	NZ_QIBZ01000001.1	actinobacteria	Slackia isoflavoniconvertens strain DSM 22006 DSM22006T_contig_001, whole genome shotgun sequence	True	False
CHI0023_000000011108	1181	0.5981981200489723	2	2	2	2	2	False	89053	maximal	True	CHI0023_000000011108	1.0		326	13	False	False	0.9949195384979248	0					non-mobilizable	chromosome	1180.0	99.915	99.0	0.00021827924858618364	CP054343.1	enterobacteria	Escherichia coli strain SCU-164 chromosome	False	False
MON0062_000000015858	2417	0.5981974760285533	4	3	2	2	2	True	113497	maximal	False	MON0047_000000015990	0.7788103510902517	PS730	0	0	False	True	1.0	0					non-mobilizable	chromosome	1770.0	85.085	91.0	0.0005940886663029206	NZ_CP030777.1	firmicutes	Faecalibacterium prausnitzii strain APC918/95b chromosome, complete genome	False	True
SPA0137_000000015584	2353	0.5981957495856324	2	2	2	2	2	False	79760	fragment	False	SPA0137_000000015584	1.0		0	0	False	False	0.9910752177238464	0					non-mobilizable	no_good_hit	988.0	75.304	42.0	0.0001743179808997298	AP023368.1	firmicutes	Anaerocolumna sp. CTTW DNA, complete genome	True	False
CHI0145_000000009080	2069	0.5981957495856324	2	2	2	2	2	False	79759	fragment	False	CHI0145_000000009080	1.0		0	0	False	False	1.0	0					non-mobilizable	no_good_hit	988.0	75.101	47.0	0.0001743179808997298	AP023368.1	firmicutes	Anaerocolumna sp. CTTW DNA, complete genome	True	False
ISR0004_000000002687	5923	0.5981916136928189	6	5	5	5	5	False	124962	maximal	True	ISR0004_000000002687	1.0		2	2	False	False	0.9993246793746948	0					non-mobilizable	no_good_hit	3456.0	78.819	69.0	0.008213552361396304	NZ_DF158899.1	firmicutes	Oscillibacter ruminantium GH1, whole genome shotgun sequence	True	False
SPA0005_000000004651	6411	0.5981904050768385	8	5	4	5	2	False	8346	maximal	True	SPA0005_000000004651	1.0		1	1	False	False	1.0	0					non-mobilizable	no_good_hit	487.0	86.85799999999999	8.0	0.00022448576132082617	NZ_LN913001.1	firmicutes	Mediterraneibacter massiliensis strain Marseille-P2086, whole genome shotgun sequence	True	False
CHI0188_000000003686	4048	0.5981861863699252	4	3	2	3	1	False	129993	maximal	True	CHI0188_000000003686	0.9989431968295905		589	13	False	False	1.0	0					non-mobilizable	other	3992.0	99.85	99.0	0.007197735689764964	NZ_CABJDZ010000002.1	firmicutes	Blautia obeum isolate MGYG-HGUT-00212, whole genome shotgun sequence	False	False
FIJ0005_000000007133	4092	0.5981845360820246	7	6	4	4	6	False	128602	fragment	False	MON0053_000000005725	0.24116987285331218		0	0	False	False	1.0	0					non-mobilizable	other	3930.0	96.794	100.0	0.0012216830542885213	FP929046.1	firmicutes	Faecalibacterium prausnitzii SL3/3 draft genome	False	False
ISR0399_000000004381	3301	0.598182686324386	4	4	2	4	2	False	112859	fragment	False	AUS0006_000000006348	0.9744072298655668		0	0	False	True	0.9996970891952515	0					non-mobilizable	no_good_hit	2297.0	74.14	69.0	0.27666057282145035	NZ_FQZY01000114.1	firmicutes	Hespellia stercorisuis DSM 15480, whole genome shotgun sequence	True	True
SPA0129_000000008540	3251	0.598182686324386	4	4	2	4	2	False	112859	fragment	False	AUS0006_000000006348	0.9683628104020328		0	0	False	True	0.9993848204612732	0					non-mobilizable	no_good_hit	2297.0	74.184	70.0	0.27666057282145035	NZ_FQZY01000114.1	firmicutes	Hespellia stercorisuis DSM 15480, whole genome shotgun sequence	True	True
ISR0310_000000005194	3073	0.5981817251126282	3	3	3	3	3	False	79441	maximal	True	ISR0310_000000005194	1.0		72	9	False	False	0.9996745586395264	0					non-mobilizable	chromosome	3073.0	99.805	100.0	0.0006003468410069724	CP035777.1	enterobacteria	Klebsiella pneumoniae strain R46 chromosome, complete genome	False	False
FIJ0023_000000007350	4145	0.5981750243916715	6	4	4	3	4	False	49392	maximal	True	FIJ0023_000000007350	1.0		12	4	False	False	0.9997587203979492	0					non-mobilizable	no_good_hit	222.0	72.072	5.0	0.0005188952336109583	NZ_QNRR01000008.1	verrucomicrobia	Roseimicrobium gellanilyticum strain DSM 25532 Ga0244561_108, whole genome shotgun sequence	True	False
CHI0045_000000000764	14854	0.5981748700284005	12	10	8	9	7	True	105464	maximal	True	CHI0045_000000000764	0.9997179523339444	PS636	174	9	False	True	1.0	0					non-mobilizable	chromosome	14854.0	100.0	100.0	0.0028010554734581466	CP036542.1	CFB group bacteria	Bacteroides fragilis strain DCMOUH0018B chromosome, complete genome	False	True
ENG0203_000000002969	4683	0.5981712833576468	3	3	2	2	3	True	60566	fragment	False	ENG0203_000000002969	1.0		0	0	False	False	1.0	0		MOBF			mobilizable	other	4684.0	98.44200000000001	100.0	0.001958920530803732	FP929034.1	high GC Gram+	Bifidobacterium longum subsp. longum F8 draft genome	False	True
ISR0098_000000004170	4135	0.5981712833576468	3	3	2	2	3	True	60564	fragment	False	ISR0098_000000004170	1.0		0	0	False	False	1.0	0					non-mobilizable	other	4133.0	98.306	99.0	0.0017278920178600554	FP929034.1	high GC Gram+	Bifidobacterium longum subsp. longum F8 draft genome	False	True
SPA0144_000000006184	2748	0.5981711510384203	4	4	4	3	3	False	42327	maximal	True	SPA0144_000000006184	0.9926192278576835		70	7	False	False	0.9974526762962341	0					non-mobilizable	no_good_hit	486.0	74.691	17.0	0.0017692852087756545	NZ_SLXA01000003.1	firmicutes	Frisingicoccus caecimuris strain DSM 28559 Ga0310541_103, whole genome shotgun sequence	True	False
SPA0034_000000017651	2026	0.5981681938192183	4	3	3	2	2	False	93549	fragment	False	SPA0027_000000017373	0.9661621747270538		0	0	False	False	1.0	0					non-mobilizable	no_good_hit	1342.0	73.696	65.0	0.0004395919536496398	NZ_CP030777.1	firmicutes	Faecalibacterium prausnitzii strain APC918/95b chromosome, complete genome	True	False
ENG0057_000000009146	2563	0.5981674261796021	4	2	2	2	2	False	113535	fragment	False	ENG0057_000000009146	1.0		0	0	False	False	0.9996098279953003	0					non-mobilizable	no_good_hit	355.0	80.0	14.0	0.000125361964967351	CP060490.1	firmicutes	Oscillibacter sp. NSJ-62 chromosome	True	False
ISR0135_000000009655	2015	0.5981674261796021	3	2	2	2	2	False	113521	fragment	False	AST0087_000000017412	0.602633031543931		0	0	False	False	1.0	0					non-mobilizable	no_good_hit	355.0	80.0	18.0	0.000125361964967351	CP060490.1	firmicutes	Oscillibacter sp. NSJ-62 chromosome	True	False
ENG0084_000000014884	1924	0.5981674261796021	3	2	2	2	2	False	113521	fragment	False	AST0087_000000017412	0.4833008083855078		0	0	False	False	1.0	0					non-mobilizable	no_good_hit	377.0	79.045	20.0	0.00013315282154724288	CP060490.1	firmicutes	Oscillibacter sp. NSJ-62 chromosome	True	False
SPA0091_000000006735	1293	0.5981661763695627	2	2	1	1	2	True	5336	maximal	True	SPA0091_000000006735	1.0		3	3	False	False	0.9969063997268677	0					non-mobilizable	other	1293.0	100.0	100.0	0.020734036236419368	NZ_KE136490.1	firmicutes	Enterococcus villorum ATCC 700913 acOto-supercont2.4, whole genome shotgun sequence	False	True
ISR0818_000000004357	3856	0.5981660556864866	8	6	5	5	4	True	71112	fragment	False	ISR0818_000000004357	1.0		0	0	False	False	0.9979252815246582	0					non-mobilizable	no_good_hit	1309.0	99.083	65.0	0.16290945323203387	LN852809.1		Uncultured prokaryote from Rat gut metagenome metamobilome, plasmid pRGRH0119	True	True
ISR0812_000000024380	1626	0.5981651457422187	3	3	2	2	2	False	21635	fragment	False	ISR0812_000000024380	1.0		0	0	False	False	0.998769998550415	0					non-mobilizable	no_good_hit	347.0	98.271	46.0	7.854874701087866e-05	LT906459.1	CFB group bacteria	Odoribacter splanchnicus strain NCTC10825 genome assembly, chromosome: 1	True	False
ISR0079_000000022106	1310	0.5981619263883341	3	3	2	3	1	True	34342	fragment	False	ISR0079_000000022106	1.0		0	0	False	False	1.0	0					non-mobilizable	no_good_hit	147.0	76.87100000000001	11.0	0.010415180482237123	NZ_MUJM01000084.1	a-proteobacteria	Wolbachia pipientis wVitA gwv.contig.8_3, whole genome shotgun sequence	True	True
ISR0810_000000002945	4299	0.5981594541720037	4	3	3	3	3	False	81103	fragment	False	ISR0810_000000002945	1.0		0	0	False	False	1.0	0					non-mobilizable	no_good_hit	1315.0	72.928	30.0	0.00030177941826791765	CP029329.1	firmicutes	Clostridium beijerinckii isolate WB53 chromosome, complete genome	True	False
MON0032_000000016033	1812	0.5981572904287139	2	2	1	1	2	False	46652	maximal	True	MON0032_000000016033	0.971546148226546		241	12	False	False	0.9988962411880493	0					non-mobilizable	other	1813.0	95.91799999999999	100.0	0.04129423568040861	NZ_CABIWU010000016.1	firmicutes	Catenibacterium mitsuokai isolate MGYG-HGUT-00026, whole genome shotgun sequence	False	False
ISR0229_000000006108	2603	0.5981415042327166	3	2	1	2	2	False	119464	maximal	True	ISR0229_000000006108	0.9885436893203884		10	3	False	False	0.9984633326530457	0					non-mobilizable	no_good_hit	2304.0	98.43799999999999	89.0	0.04649144056847545	NZ_CYZK01000022.1	firmicutes	Coprococcus comes strain 2789STDY5834866, whole genome shotgun sequence	True	False
ISR0028_000000007251	2575	0.5981415042327166	3	2	1	2	2	False	119464	maximal	False	ISR0229_000000006108	0.9832885132539377		0	0	False	False	1.0	0					non-mobilizable	no_good_hit	2272.0	98.54799999999999	88.0	0.04584544573643411	NZ_CYZK01000022.1	firmicutes	Coprococcus comes strain 2789STDY5834866, whole genome shotgun sequence	True	False
SPA0006_000000014204	2259	0.5981415042327166	3	2	1	2	2	False	119463	fragment	False	AST0026_000000010653	0.640342639136749		0	0	False	False	1.0	0					non-mobilizable	other	2259.0	99.292	100.0	0.045583010335917315	NZ_CYZK01000022.1	firmicutes	Coprococcus comes strain 2789STDY5834866, whole genome shotgun sequence	False	False
ENG0149_000000009752	2136	0.5981415042327166	3	2	1	2	2	False	119463	fragment	False	AST0026_000000010653	0.4347165344431446		0	0	False	False	0.9985954761505127	0					non-mobilizable	other	2136.0	99.204	100.0	0.043099967700258396	NZ_CYZK01000022.1	firmicutes	Coprococcus comes strain 2789STDY5834866, whole genome shotgun sequence	False	False
SPA0074_000000010779	2120	0.5981415042327166	3	2	1	2	2	False	119463	fragment	False	AST0026_000000010653	0.4333352986292858		0	0	False	False	0.9995282888412476	0					non-mobilizable	other	2120.0	99.245	100.0	0.04277697028423773	NZ_CYZK01000022.1	firmicutes	Coprococcus comes strain 2789STDY5834866, whole genome shotgun sequence	False	False
SPA0132_000000021095	1960	0.5981415042327166	2	2	1	2	2	False	119463	fragment	False	AST0026_000000010653	0.311768897368855		0	0	False	False	0.9994897842407227	0					non-mobilizable	other	1960.0	99.949	100.0	0.03954699612403101	NZ_CYZK01000022.1	firmicutes	Coprococcus comes strain 2789STDY5834866, whole genome shotgun sequence	False	False
ISR0241_000000011758	1372	0.5981379817033201	2	2	2	2	1	False	27251	maximal	True	ISR0241_000000011758	1.0		3	2	False	False	1.0	0					non-mobilizable	other	999.0	97.09700000000001	100.0	0.0002328352804708592	FP929050.1	firmicutes	Roseburia intestinalis XB6B4 draft genome	False	False
ISR0086_000000002906	8030	0.5981372423286377	10	8	7	7	7	False	116361	maximal	False	FIJ0052_000000003133	0.8806397110300499		0	0	False	False	0.9996263980865479	0					non-mobilizable	no_good_hit	2500.0	97.32	82.0	0.032148007003810895	NZ_DS483539.1	firmicutes	Coprococcus eutactus ATCC 27759 Scfld_02_19, whole genome shotgun sequence	True	False
ENG0051_000000004628	5826	0.5981354583781926	7	7	5	6	5	False	127000	fragment	False	ENG0051_000000004628	0.9215329279983877		0	0	False	False	0.9998283386230469	0					non-mobilizable	chromosome	3511.0	95.899	99.0	0.001549327241402757	CP040348.1	actinobacteria	Collinsella aerofaciens strain P10wA7 chromosome, complete genome	False	False
ENG0040_000000004901	4464	0.5981322691532212	6	6	4	3	5	False	86371	maximal	True	ENG0040_000000004901	1.0		7	4	False	False	0.9997760057449341	0					non-mobilizable	no_good_hit	3487.0	97.792	78.0	0.0006338436881445404	CP053228.1	firmicutes	Blautia producta strain SCSK chromosome, complete genome	True	False
MON0019_000000020228	3204	0.5981321448833012	3	2	2	2	2	False	56348	maximal	True	MON0019_000000020228	1.0		2	1	False	False	1.0	0					non-mobilizable	other	3202.0	96.69	99.0	0.04787615913849835	NZ_WAJR01000011.1	actinobacteria	Ellagibacter isourolithinifaciens strain DSM 104140 DSM104140T_contig_011, whole genome shotgun sequence	False	False
AUS0022_000000017815	1925	0.5981292430024642	3	3	3	3	2	False	116153	fragment	False	DEN0083_000000012288	0.5897734020145013		0	0	False	False	0.9958441853523254	0					non-mobilizable	other	1924.0	98.90899999999999	99.0	0.0005420794075822299	FP929053.1	firmicutes	Ruminococcus sp. SR1/5 draft genome	False	False
MAD0109_000000008071	1761	0.598126065325826	4	4	4	3	3	False	14585	maximal	True	MAD0109_000000008071	1.0		1	1	False	False	0.9960249662399292	0					non-mobilizable	no_good_hit	995.0	99.899	57.0	0.0003060717993942611	CP036346.1	firmicutes	Erysipelatoclostridium ramosum DSM 1402 chromosome, complete genome	True	False
FIJ0122_000000005931	2799	0.5981199709414562	5	5	2	3	5	False	41436	fragment	False	FIJ0122_000000005931	1.0		0	0	False	False	1.0	0					non-mobilizable	chromosome	2516.0	99.285	99.0	0.0005114659896470336	CP041435.1	enterobacteria	Escherichia coli strain STEC309 chromosome, complete genome	False	False
CAN0006_000000019197	2366	0.5981158817596623	4	4	4	4	4	False	95659	maximal	True	CAN0006_000000019197	1.0		21	4	False	False	0.9995773434638977	0					non-mobilizable	no_good_hit	1101.0	84.37799999999999	89.0	0.00030424111555821395	NZ_CP034413.1	firmicutes	Dysosmobacter welbionis strain J115 chromosome, complete genome	True	False
SPA0051_000000003337	7054	0.5981124489514373	6	5	5	5	5	False	119583	fragment	False	AST0026_000000004022	0.9602596370380183		0	0	False	False	0.9930536150932312	0					non-mobilizable	no_good_hit	2478.0	78.128	50.0	0.0007888154674419938	AP012211.1	actinobacteria	Eggerthella sp. YY7918 DNA, complete genome	True	False
ENG0116_000000011028	2162	0.5981076418128802	3	3	2	3	2	False	59459	fragment	False	ISR0791_000000008253	0.9609304426377596		0	0	False	False	0.999537467956543	0					non-mobilizable	no_good_hit	212.0	97.17	10.0	7.102136464017917e-05	NZ_CP030777.1	firmicutes	Faecalibacterium prausnitzii strain APC918/95b chromosome, complete genome	True	False
SPA0026_000000018288	1780	0.5980919689268566	2	1	1	1	1	False	129874	fragment	False	AST0007_000000009148	0.3389183560600671		0	0	False	False	1.0	0					non-mobilizable	chromosome	1319.0	86.277	97.0	0.0003740396567368382	NZ_LT907978.1	firmicutes	Anaerobutyricum hallii isolate EH1 chromosome I	False	False
ISR0167_000000020414	1365	0.5980919689268566	1	1	1	1	1	False	129874	fragment	False	AST0007_000000009148	0.3235324590376761		0	0	False	False	1.0	0					non-mobilizable	chromosome	1319.0	86.505	96.0	0.0003740396567368382	NZ_LT907978.1	firmicutes	Anaerobutyricum hallii isolate EH1 chromosome I	False	False
DEN0028_000000026368	1213	0.5980910170861092	2	2	2	2	2	False	73890	maximal	True	DEN0028_000000026368	1.0		8	4	False	False	0.9983512163162231	0					non-mobilizable	no_good_hit	673.0	79.04899999999999	60.0	0.004296365749808943	NZ_SRYX01000001.1	CFB group bacteria	Bacteroides caecimuri strain NM63_1-25 NODE_1_length_155713_cov_482.059, whole genome shotgun sequence	True	False
MAD0050_000000011461	2094	0.5980848981126442	4	4	4	3	2	False	87120	fragment	False	TAN0001_000000005997	0.9831854273703876		0	0	False	False	1.0	0					non-mobilizable	chromosome	2094.0	99.57	100.0	0.0005580558103826657	CP042464.1	CFB group bacteria	Prevotella copri strain YF2 chromosome	False	False
MON0004_000000012170	3122	0.5980845936240571	3	2	2	2	1	False	54480	maximal	False	ENG0195_000000007460	0.9701492537313433		0	0	False	False	1.0	0					non-mobilizable	other	3059.0	88.656	98.0	0.003987157156947097	NZ_JH591188.1	firmicutes	Dialister succinatiphilus YIT 11850 supercont1.2, whole genome shotgun sequence	False	False
ISR0785_000000012104	2831	0.5980844219888112	4	4	4	3	2	False	99231	fragment	False	CHI0111_000000008113	0.10536270632566572		0	0	False	False	1.0	0					non-mobilizable	no_good_hit	1061.0	78.417	37.0	0.00035951806072736435	CP044227.1	firmicutes	Flintibacter sp. KGMB00164 chromosome, complete genome	True	False
FIJ0119_000000002931	5563	0.5980843531902298	12	7	0	1	7	False	132315	backbone	False	ISR0300_000000001005	0.8755930265223928	PS1156	0	0	False	True	0.9987416863441467	0	rep_cluster_663				non-mobilizable	plasmid	5121.0	99.961	100.0	0.13254290817779388	CP041397.1	CFB group bacteria	Bacteroides ovatus strain 3725 D1 iv plasmid unnamed2, complete sequence	False	True
ISR0195_000000004200	5544	0.5980843531902298	12	7	0	1	7	False	132315	backbone	False	ISR0300_000000001005	0.81846837943112	PS1156	0	0	True	True	1.0	231	rep_cluster_663				non-mobilizable	plasmid	3064.0	99.804	97.0	0.07929275932589505	CP041397.1	CFB group bacteria	Bacteroides ovatus strain 3725 D1 iv plasmid unnamed2, complete sequence	False	True
ISR0852_000000001332	5519	0.5980843531902298	15	7	0	1	7	False	132320	maximal	True	ISR0852_000000001332	1.0	PS1156	1	1	False	True	1.0	0	rep_cluster_663				non-mobilizable	no_good_hit	2668.0	100.0	76.0	0.06904139377151881	CP041397.1	CFB group bacteria	Bacteroides ovatus strain 3725 D1 iv plasmid unnamed2, complete sequence	True	True
CHI0126_000000002623	5507	0.5980843531902298	12	7	0	1	7	False	132315	backbone	False	ISR0300_000000001005	0.8638206790157447	PS1156	0	0	False	True	1.0	0	rep_cluster_663				non-mobilizable	plasmid	5180.0	99.324	100.0	0.13321597763338425	CP041397.1	CFB group bacteria	Bacteroides ovatus strain 3725 D1 iv plasmid unnamed2, complete sequence	False	True
SPA0095_000000003838	5481	0.5980843531902298	12	7	0	1	7	False	132315	backbone	False	ISR0300_000000001005	0.8225776334239203	PS1156	0	0	True	True	1.0	70	rep_cluster_663				non-mobilizable	plasmid	3418.0	99.035	97.0	0.07773353054955058	AP022661.1	CFB group bacteria	Bacteroides thetaiotaomicron F9-2 plasmid p1-F9-2 DNA, nearly complete genome	False	True
ISR0850_000000002551	5436	0.5980843531902298	12	7	0	1	7	False	132317	fragment	False	ISR0850_000000002551	1.0		0	0	False	True	1.0	0	rep_cluster_663				non-mobilizable	no_good_hit	3115.0	98.844	78.0	0.08303335733141348	NZ_JAATLI010000024.1	CFB group bacteria	Butyricimonas paravirosa strain DSM 105722 Ga0373284_24, whole genome shotgun sequence	True	True
ISR0098_000000003258	5357	0.5980843531902298	13	7	0	1	7	False	132315	backbone	False	ISR0300_000000001005	0.8540884018353432	PS1156	0	0	False	True	1.0	0	rep_cluster_663				non-mobilizable	plasmid	5161.0	99.845	100.0	0.1335783996479329	CP041397.1	CFB group bacteria	Bacteroides ovatus strain 3725 D1 iv plasmid unnamed2, complete sequence	False	True
CHI0098_000000001576	5346	0.5980843531902298	12	7	0	1	7	False	132315	backbone	False	ISR0300_000000001005	0.8212034331894116	PS1156	0	0	False	True	0.9975682497024536	0	rep_cluster_663				non-mobilizable	other	3363.0	98.365	95.0	0.0896461616404021	NZ_JAATLI010000024.1	CFB group bacteria	Butyricimonas paravirosa strain DSM 105722 Ga0373284_24, whole genome shotgun sequence	False	True
CAN0005_000000003547	5331	0.5980843531902298	11	7	0	1	7	False	132315	backbone	False	ISR0300_000000001005	0.8453492699733796	PS1156	0	0	False	True	1.0	0	rep_cluster_663				non-mobilizable	plasmid	5141.0	99.94200000000001	100.0	0.1330606539128634	CP041397.1	CFB group bacteria	Bacteroides ovatus strain 3725 D1 iv plasmid unnamed2, complete sequence	False	True
ISR0176_000000005911	5324	0.5980843531902298	12	7	0	1	7	False	132315	backbone	False	ISR0300_000000001005	0.8120906851142001	PS1156	0	0	False	True	1.0	0	rep_cluster_663				non-mobilizable	plasmid	5161.0	99.806	100.0	0.1335783996479329	CP041397.1	CFB group bacteria	Bacteroides ovatus strain 3725 D1 iv plasmid unnamed2, complete sequence	False	True
ISR0277_000000001661	5324	0.5980843531902298	11	7	0	1	7	False	132315	backbone	False	ISR0300_000000001005	0.8424455819372142	PS1156	0	0	False	True	1.0	0	rep_cluster_663				non-mobilizable	plasmid	5141.0	99.728	100.0	0.1330606539128634	CP041397.1	CFB group bacteria	Bacteroides ovatus strain 3725 D1 iv plasmid unnamed2, complete sequence	False	True
SPA0121_000000002694	5321	0.5980843531902298	11	7	0	1	7	False	132315	backbone	False	ISR0300_000000001005	0.828889701148569	PS1156	0	0	False	True	1.0	0	rep_cluster_663				non-mobilizable	plasmid	5147.0	99.786	100.0	0.13321597763338425	CP041397.1	CFB group bacteria	Bacteroides ovatus strain 3725 D1 iv plasmid unnamed2, complete sequence	False	True
SPA0122_000000005903	5318	0.5980843531902298	11	7	0	1	7	False	132315	backbone	False	ISR0300_000000001005	0.831914307482003	PS1156	0	0	False	True	1.0	0	rep_cluster_663				non-mobilizable	plasmid	5141.0	99.961	100.0	0.1330606539128634	CP041397.1	CFB group bacteria	Bacteroides ovatus strain 3725 D1 iv plasmid unnamed2, complete sequence	False	True
CAN0004_000000004595	5318	0.5980843531902298	11	7	0	1	7	False	132315	backbone	False	ISR0300_000000001005	0.8318047553406838	PS1156	0	0	False	True	1.0	0	rep_cluster_663				non-mobilizable	plasmid	5141.0	99.94200000000001	100.0	0.1330606539128634	CP041397.1	CFB group bacteria	Bacteroides ovatus strain 3725 D1 iv plasmid unnamed2, complete sequence	False	True
ENG0098_000000004755	5313	0.5980843531902298	12	7	0	1	7	False	132315	backbone	False	ISR0300_000000001005	0.812703808314877	PS1156	0	0	True	True	1.0	26	rep_cluster_663				non-mobilizable	plasmid	3566.0	98.962	97.0	0.08110137672090113	AP022661.1	CFB group bacteria	Bacteroides thetaiotaomicron F9-2 plasmid p1-F9-2 DNA, nearly complete genome	False	True
ISR0386_000000006698	5304	0.5980843531902298	11	7	0	1	7	False	132315	backbone	False	ISR0300_000000001005	0.8071072815759934	PS1156	0	0	False	True	1.0	0	rep_cluster_663				non-mobilizable	plasmid	5141.0	99.805	100.0	0.1330606539128634	CP041397.1	CFB group bacteria	Bacteroides ovatus strain 3725 D1 iv plasmid unnamed2, complete sequence	False	True
SPA0130_000000006238	5256	0.5980843531902298	11	7	0	1	7	False	132315	backbone	False	ISR0300_000000001005	0.8113773470960928	PS1156	0	0	False	True	1.0	0	rep_cluster_663				non-mobilizable	plasmid	5147.0	99.806	100.0	0.13321597763338425	CP041397.1	CFB group bacteria	Bacteroides ovatus strain 3725 D1 iv plasmid unnamed2, complete sequence	False	True
SPA0119_000000006608	5255	0.5980843531902298	11	7	0	1	7	False	132315	backbone	False	ISR0300_000000001005	0.8112408185100223	PS1156	0	0	False	True	1.0	0	rep_cluster_663				non-mobilizable	plasmid	5147.0	99.74700000000001	100.0	0.13321597763338425	CP041397.1	CFB group bacteria	Bacteroides ovatus strain 3725 D1 iv plasmid unnamed2, complete sequence	False	True
FIJ0141_000000005461	5253	0.5980843531902298	11	7	0	1	7	False	132315	backbone	False	ISR0300_000000001005	0.8137610825624945	PS1156	0	0	False	True	1.0	0	rep_cluster_663				non-mobilizable	plasmid	5142.0	99.961	100.0	0.13308654119961688	CP041397.1	CFB group bacteria	Bacteroides ovatus strain 3725 D1 iv plasmid unnamed2, complete sequence	False	True
FIJ0025_000000003845	5252	0.5980843531902298	11	7	0	1	7	False	132315	backbone	False	ISR0300_000000001005	0.8136571394926954	PS1156	0	0	False	True	1.0	0	rep_cluster_663				non-mobilizable	plasmid	5141.0	99.961	100.0	0.1330606539128634	CP041397.1	CFB group bacteria	Bacteroides ovatus strain 3725 D1 iv plasmid unnamed2, complete sequence	False	True
ISR0124_000000003186	5251	0.5980843531902298	11	7	0	1	7	False	132315	backbone	False	ISR0300_000000001005	0.8137676775139823	PS1156	0	0	False	True	1.0	0	rep_cluster_663				non-mobilizable	plasmid	5142.0	99.98100000000001	100.0	0.13308654119961688	CP041397.1	CFB group bacteria	Bacteroides ovatus strain 3725 D1 iv plasmid unnamed2, complete sequence	False	True
SPA0094_000000002836	5250	0.5980843531902298	11	7	0	1	7	False	132315	backbone	False	ISR0300_000000001005	0.8135490910472507	PS1156	0	0	False	True	1.0	0	rep_cluster_663				non-mobilizable	plasmid	5141.0	99.961	100.0	0.1330606539128634	CP041397.1	CFB group bacteria	Bacteroides ovatus strain 3725 D1 iv plasmid unnamed2, complete sequence	False	True
ENG0026_000000002182	5250	0.5980843531902298	11	7	0	1	7	False	132315	backbone	False	ISR0300_000000001005	0.8136637344318811	PS1156	0	0	False	True	1.0	0	rep_cluster_663				non-mobilizable	plasmid	5141.0	99.98100000000001	100.0	0.1330606539128634	CP041397.1	CFB group bacteria	Bacteroides ovatus strain 3725 D1 iv plasmid unnamed2, complete sequence	False	True
SPA0115_000000004721	5250	0.5980843531902298	11	7	0	1	7	False	132315	backbone	False	ISR0300_000000001005	0.8157407023499544	PS1156	0	0	False	True	1.0	0	rep_cluster_663				non-mobilizable	plasmid	5141.0	99.53299999999999	100.0	0.1330606539128634	CP041397.1	CFB group bacteria	Bacteroides ovatus strain 3725 D1 iv plasmid unnamed2, complete sequence	False	True
FIJ0005_000000005222	5250	0.5980843531902298	11	7	0	1	7	False	132315	backbone	False	ISR0300_000000001005	0.8135490910472507	PS1156	0	0	False	True	1.0	0	rep_cluster_663				non-mobilizable	plasmid	5141.0	99.961	100.0	0.1330606539128634	CP041397.1	CFB group bacteria	Bacteroides ovatus strain 3725 D1 iv plasmid unnamed2, complete sequence	False	True
DEN0033_000000005256	5249	0.5980843531902298	11	7	0	1	7	False	132315	backbone	False	ISR0300_000000001005	0.8136441037615262	PS1156	0	0	False	True	1.0	0	rep_cluster_663				non-mobilizable	plasmid	5141.0	99.961	100.0	0.1330606539128634	CP041397.1	CFB group bacteria	Bacteroides ovatus strain 3725 D1 iv plasmid unnamed2, complete sequence	False	True
ISR0160_000000004921	5249	0.5980843531902298	11	7	0	1	7	False	132315	backbone	False	ISR0300_000000001005	0.8116652230049222	PS1156	0	0	False	True	1.0	0	rep_cluster_663				non-mobilizable	plasmid	5141.0	99.86399999999999	100.0	0.1330606539128634	CP041397.1	CFB group bacteria	Bacteroides ovatus strain 3725 D1 iv plasmid unnamed2, complete sequence	False	True
SPA0105_000000005311	5246	0.5980843531902298	11	7	0	1	7	False	132315	backbone	False	ISR0300_000000001005	0.8131692175651171	PS1156	0	0	False	True	1.0	0	rep_cluster_663				non-mobilizable	plasmid	5140.0	99.961	100.0	0.1330347666261099	CP041397.1	CFB group bacteria	Bacteroides ovatus strain 3725 D1 iv plasmid unnamed2, complete sequence	False	True
CHI0122_000000002559	5241	0.5980843531902298	12	7	0	1	7	False	132315	backbone	False	ISR0300_000000001005	0.7842004763200473	PS1156	0	0	False	True	1.0	0	rep_cluster_663				non-mobilizable	other	3296.0	98.96799999999999	95.0	0.0706384255884749	NZ_ABJL02000003.1	CFB group bacteria	Bacteroides intestinalis DSM 17393 B_intestinalis-2.0.1_Cont561, whole genome shotgun sequence	False	True
DEN0079_000000007914	5239	0.5980843531902298	11	7	0	1	7	False	132315	backbone	False	ISR0300_000000001005	0.7902037847934965	PS1156	0	0	False	True	1.0	0	rep_cluster_663				non-mobilizable	plasmid	5141.0	99.844	100.0	0.1330606539128634	CP041397.1	CFB group bacteria	Bacteroides ovatus strain 3725 D1 iv plasmid unnamed2, complete sequence	False	True
ISR0278_000000001758	5200	0.5980843531902298	12	7	0	1	7	False	132315	backbone	False	ISR0300_000000001005	0.7882319738406474	PS1156	0	0	False	True	0.9996153712272644	0	rep_cluster_663				non-mobilizable	other	3364.0	98.96	95.0	0.08967282617390608	NZ_JAATLI010000024.1	CFB group bacteria	Butyricimonas paravirosa strain DSM 105722 Ga0373284_24, whole genome shotgun sequence	False	True
CHI0150_000000001758	5199	0.5980843531902298	12	7	0	1	7	False	132315	backbone	False	ISR0300_000000001005	0.7881661356449496	PS1156	0	0	False	True	1.0	0	rep_cluster_663				non-mobilizable	other	3363.0	98.959	95.0	0.0896461616404021	NZ_JAATLI010000024.1	CFB group bacteria	Butyricimonas paravirosa strain DSM 105722 Ga0373284_24, whole genome shotgun sequence	False	True
CHI0077_000000002686	5199	0.5980843531902298	12	7	0	1	7	False	132315	backbone	False	ISR0300_000000001005	0.7879886376845016	PS1156	0	0	False	True	1.0	0	rep_cluster_663				non-mobilizable	other	3363.0	98.93	95.0	0.0896461616404021	NZ_JAATLI010000024.1	CFB group bacteria	Butyricimonas paravirosa strain DSM 105722 Ga0373284_24, whole genome shotgun sequence	False	True
CHI0145_000000003328	5199	0.5980843531902298	12	7	0	1	7	False	132315	backbone	False	ISR0300_000000001005	0.7878746642852552	PS1156	0	0	False	True	1.0	0	rep_cluster_663				non-mobilizable	other	3363.0	98.93	95.0	0.0896461616404021	NZ_JAATLI010000024.1	CFB group bacteria	Butyricimonas paravirosa strain DSM 105722 Ga0373284_24, whole genome shotgun sequence	False	True
CHI0086_000000000850	5199	0.5980843531902298	12	7	0	1	7	False	132315	backbone	False	ISR0300_000000001005	0.7881661356449496	PS1156	0	0	False	True	1.0	0	rep_cluster_663				non-mobilizable	other	3363.0	98.959	95.0	0.0896461616404021	NZ_JAATLI010000024.1	CFB group bacteria	Butyricimonas paravirosa strain DSM 105722 Ga0373284_24, whole genome shotgun sequence	False	True
CHI0112_000000002958	5199	0.5980843531902298	12	7	0	1	7	False	132315	backbone	False	ISR0300_000000001005	0.7881364276729462	PS1156	0	0	False	True	1.0	0	rep_cluster_663				non-mobilizable	other	3363.0	98.959	95.0	0.0896461616404021	NZ_JAATLI010000024.1	CFB group bacteria	Butyricimonas paravirosa strain DSM 105722 Ga0373284_24, whole genome shotgun sequence	False	True
CHI0099_000000001204	5199	0.5980843531902298	12	7	0	1	7	False	132315	backbone	False	ISR0300_000000001005	0.7881999838524247	PS1156	0	0	False	True	1.0	0	rep_cluster_663				non-mobilizable	other	3363.0	98.959	95.0	0.0896461616404021	NZ_JAATLI010000024.1	CFB group bacteria	Butyricimonas paravirosa strain DSM 105722 Ga0373284_24, whole genome shotgun sequence	False	True
CHI0108_000000001354	5199	0.5980843531902298	12	7	0	1	7	False	132315	backbone	False	ISR0300_000000001005	0.7881661356449496	PS1156	0	0	False	True	1.0	0	rep_cluster_663				non-mobilizable	other	3363.0	98.959	95.0	0.0896461616404021	NZ_JAATLI010000024.1	CFB group bacteria	Butyricimonas paravirosa strain DSM 105722 Ga0373284_24, whole genome shotgun sequence	False	True
ISR0789_000000002633	5188	0.5980843531902298	11	7	0	1	7	False	132315	backbone	False	ISR0300_000000001005	0.7689066728815848	PS1156	0	0	False	True	1.0	0	rep_cluster_663				non-mobilizable	plasmid	5121.0	99.434	100.0	0.13254290817779388	CP041397.1	CFB group bacteria	Bacteroides ovatus strain 3725 D1 iv plasmid unnamed2, complete sequence	False	True
ISR0779_000000006166	5188	0.5980843531902298	11	7	0	1	7	False	132315	backbone	False	ISR0300_000000001005	0.7689066728815848	PS1156	0	0	False	True	1.0	0	rep_cluster_663				non-mobilizable	plasmid	5121.0	99.434	100.0	0.13254290817779388	CP041397.1	CFB group bacteria	Bacteroides ovatus strain 3725 D1 iv plasmid unnamed2, complete sequence	False	True
CHI0131_000000002718	5169	0.5980843531902298	12	7	0	1	7	False	132315	backbone	False	ISR0300_000000001005	0.7313250550607607	PS1156	0	0	False	True	1.0	0	rep_cluster_663				non-mobilizable	other	3292.0	98.99799999999999	95.0	0.08775297976161907	NZ_JAATLI010000024.1	CFB group bacteria	Butyricimonas paravirosa strain DSM 105722 Ga0373284_24, whole genome shotgun sequence	False	True
CHI0162_000000005249	5167	0.5980843531902298	12	7	0	1	7	False	132315	backbone	False	ISR0300_000000001005	0.7834081542498117	PS1156	0	0	False	True	1.0	0	rep_cluster_663				non-mobilizable	other	3363.0	98.06700000000001	95.0	0.0896461616404021	NZ_JAATLI010000024.1	CFB group bacteria	Butyricimonas paravirosa strain DSM 105722 Ga0373284_24, whole genome shotgun sequence	False	True
SPA0123_000000002383	5151	0.5980843531902298	10	7	0	1	7	False	132315	backbone	False	ISR0300_000000001005	0.38894055592107646	PS1156	0	0	False	True	1.0	0	rep_cluster_663				non-mobilizable	plasmid	3593.0	99.777	96.0	0.09296124673173005	CP041397.1	CFB group bacteria	Bacteroides ovatus strain 3725 D1 iv plasmid unnamed2, complete sequence	False	True
ISR0816_000000008346	5149	0.5980843531902298	13	7	0	1	7	False	132315	backbone	False	ISR0300_000000001005	0.8050453073220264	PS1156	0	0	True	True	1.0	2	rep_cluster_663				non-mobilizable	plasmid	3393.0	99.057	97.0	0.07716463761520082	AP022661.1	CFB group bacteria	Bacteroides thetaiotaomicron F9-2 plasmid p1-F9-2 DNA, nearly complete genome	False	True
ISR0221_000000004374	5122	0.5980843531902298	9	7	0	1	7	False	132315	backbone	False	ISR0300_000000001005	0.3292359604445806	PS1156	0	0	True	True	1.0	102	rep_cluster_663				non-mobilizable	other	3221.0	99.31700000000001	97.0	0.08583313334933206	NZ_JAATLI010000024.1	CFB group bacteria	Butyricimonas paravirosa strain DSM 105722 Ga0373284_24, whole genome shotgun sequence	False	True
ISR0148_000000005741	5109	0.5980843531902298	12	7	0	1	7	False	132315	backbone	False	ISR0300_000000001005	0.788144263058023	PS1156	0	0	True	True	1.0	1	rep_cluster_663				non-mobilizable	plasmid	3373.0	99.051	97.0	0.07670952326772101	AP022661.1	CFB group bacteria	Bacteroides thetaiotaomicron F9-2 plasmid p1-F9-2 DNA, nearly complete genome	False	True
USA0026_01_000000006759	5062	0.5980843531902298	10	7	0	1	7	False	132315	backbone	False	ISR0300_000000001005	0.5441248111106777	PS1156	0	0	False	True	1.0	0	rep_cluster_663				non-mobilizable	plasmid	3226.0	99.256	92.0	0.08348649977995806	CP041397.1	CFB group bacteria	Bacteroides ovatus strain 3725 D1 iv plasmid unnamed2, complete sequence	False	True
ISR0228_000000004659	4994	0.5980843531902298	11	7	0	1	7	False	132315	backbone	False	ISR0300_000000001005	0.6719080783717226	PS1156	0	0	False	True	1.0	0	rep_cluster_663				non-mobilizable	plasmid	3090.0	98.22	97.0	0.0700511073253833	CP021628.1	other sequences	Unidentified plasmid plasmid ES_ALL_000351F, complete sequence	False	True
ISR0241_000000002424	4963	0.5980843531902298	11	7	0	1	7	False	132315	backbone	False	ISR0300_000000001005	0.7552566007080639	PS1156	0	0	False	True	1.0	0	rep_cluster_663				non-mobilizable	other	3220.0	99.31700000000001	97.0	0.08583313334933206	NZ_JAATLI010000024.1	CFB group bacteria	Butyricimonas paravirosa strain DSM 105722 Ga0373284_24, whole genome shotgun sequence	False	True
CHI0143_000000003786	4949	0.5980843531902298	12	7	0	1	7	False	132315	backbone	False	ISR0300_000000001005	0.6459595638508979	PS1156	0	0	False	True	1.0	0	rep_cluster_663				non-mobilizable	other	3113.0	99.068	95.0	0.08295336373090152	NZ_JAATLI010000024.1	CFB group bacteria	Butyricimonas paravirosa strain DSM 105722 Ga0373284_24, whole genome shotgun sequence	False	True
ISR0790_000000003077	4945	0.5980843531902298	11	7	0	1	7	False	132315	backbone	False	ISR0300_000000001005	0.3400370240354278	PS1156	0	0	False	True	0.9985844492912292	0	rep_cluster_663				non-mobilizable	plasmid	4945.0	99.919	100.0	0.12798674570918223	CP041397.1	CFB group bacteria	Bacteroides ovatus strain 3725 D1 iv plasmid unnamed2, complete sequence	False	True
ENG0044_000000003580	4936	0.5980843531902298	9	7	0	1	7	False	132315	backbone	False	ISR0300_000000001005	0.25884720137213424	PS1156	0	0	True	True	1.0	71	rep_cluster_663				non-mobilizable	plasmid	4223.0	98.887	100.0	0.08275672814944038	CP054001.1	CFB group bacteria	Bacteroides fragilis strain FDAARGOS_763 plasmid unnamed1, complete sequence	False	True
USA0039_01_000000004724	4930	0.5980843531902298	11	7	0	1	7	False	132315	backbone	False	ISR0300_000000001005	0.7464141761384199	PS1156	0	0	False	True	1.0	0	rep_cluster_663				non-mobilizable	other	3192.0	99.34200000000001	97.0	0.08505986187771646	NZ_JAATLI010000024.1	CFB group bacteria	Butyricimonas paravirosa strain DSM 105722 Ga0373284_24, whole genome shotgun sequence	False	True
DEN0085_000000007042	4930	0.5980843531902298	11	7	0	1	7	False	132315	backbone	False	ISR0300_000000001005	0.7465821730806375	PS1156	0	0	False	True	1.0	0	rep_cluster_663				non-mobilizable	other	3192.0	99.34200000000001	97.0	0.08505986187771646	NZ_JAATLI010000024.1	CFB group bacteria	Butyricimonas paravirosa strain DSM 105722 Ga0373284_24, whole genome shotgun sequence	False	True
ITA0005_000000003524	4923	0.5980843531902298	8	7	0	1	7	False	132315	backbone	False	ISR0300_000000001005	0.26051248511945324	PS1156	0	0	True	True	0.9993906021118164	13	rep_cluster_663				non-mobilizable	plasmid	4733.0	98.07700000000001	100.0	0.09263578807064311	CP054001.1	CFB group bacteria	Bacteroides fragilis strain FDAARGOS_763 plasmid unnamed1, complete sequence	False	True
DEN0022_000000007256	4911	0.5980843531902298	11	7	0	1	7	False	132315	backbone	False	ISR0300_000000001005	0.728715461708485	PS1156	0	0	False	True	1.0	0	rep_cluster_663				non-mobilizable	other	3173.0	99.338	97.0	0.08455323574114071	NZ_JAATLI010000024.1	CFB group bacteria	Butyricimonas paravirosa strain DSM 105722 Ga0373284_24, whole genome shotgun sequence	False	True
ISR0146_000000007819	4909	0.5980843531902298	11	7	0	1	7	False	132315	backbone	False	ISR0300_000000001005	0.7457551177991587	PS1156	0	0	False	True	1.0	0	rep_cluster_663				non-mobilizable	other	3192.0	98.65299999999999	97.0	0.08505986187771646	NZ_JAATLI010000024.1	CFB group bacteria	Butyricimonas paravirosa strain DSM 105722 Ga0373284_24, whole genome shotgun sequence	False	True
ISR0778_000000002454	4905	0.5980843531902298	11	7	0	1	7	False	132315	backbone	False	ISR0300_000000001005	0.29947949412353103	PS1156	0	0	False	True	1.0	0	rep_cluster_663				non-mobilizable	plasmid	3046.0	98.42399999999999	91.0	0.0788267881643325	CP041397.1	CFB group bacteria	Bacteroides ovatus strain 3725 D1 iv plasmid unnamed2, complete sequence	False	True
ISR0008_000000002234	4900	0.5980843531902298	12	7	0	1	7	False	132315	backbone	False	ISR0300_000000001005	0.7147154325066631	PS1156	0	0	False	True	1.0	0	rep_cluster_663				non-mobilizable	other	3141.0	99.363	97.0	0.08369997066901315	NZ_JAATLI010000024.1	CFB group bacteria	Butyricimonas paravirosa strain DSM 105722 Ga0373284_24, whole genome shotgun sequence	False	True
SPA0024_000000003437	4892	0.5980843531902298	11	7	0	1	7	False	132315	backbone	False	ISR0300_000000001005	0.7217345791784221	PS1156	0	0	False	True	1.0	0	rep_cluster_663				non-mobilizable	other	3152.0	99.302	97.0	0.08401994507106098	NZ_JAATLI010000024.1	CFB group bacteria	Butyricimonas paravirosa strain DSM 105722 Ga0373284_24, whole genome shotgun sequence	False	True
CHI0068_000000002307	4882	0.5980843531902298	11	7	0	1	7	False	132315	backbone	False	ISR0300_000000001005	0.3855946862744005	PS1156	0	0	False	True	1.0	0	rep_cluster_663				non-mobilizable	plasmid	4860.0	99.73299999999999	100.0	0.12552745346760205	CP041397.1	CFB group bacteria	Bacteroides ovatus strain 3725 D1 iv plasmid unnamed2, complete sequence	False	True
ISR0198_000000007009	4880	0.5980843531902298	11	7	0	1	7	False	132315	backbone	False	ISR0300_000000001005	0.7097822621039681	PS1156	0	0	False	True	0.9997950792312622	0	rep_cluster_663				non-mobilizable	other	3141.0	99.363	97.0	0.08369997066901315	NZ_JAATLI010000024.1	CFB group bacteria	Butyricimonas paravirosa strain DSM 105722 Ga0373284_24, whole genome shotgun sequence	False	True
ISR0260_000000002130	4879	0.5980843531902298	11	7	0	1	7	False	132315	backbone	False	ISR0300_000000001005	0.7072655683974612	PS1156	0	0	False	True	1.0	0	rep_cluster_663				non-mobilizable	other	3153.0	99.334	97.0	0.08401994507106098	NZ_JAATLI010000024.1	CFB group bacteria	Butyricimonas paravirosa strain DSM 105722 Ga0373284_24, whole genome shotgun sequence	False	True
SPA0104_000000006983	4877	0.5980843531902298	11	7	0	1	7	False	132315	backbone	False	ISR0300_000000001005	0.7057449972633026	PS1156	0	0	False	True	1.0	0	rep_cluster_663				non-mobilizable	other	3139.0	99.363	97.0	0.08364664160200518	NZ_JAATLI010000024.1	CFB group bacteria	Butyricimonas paravirosa strain DSM 105722 Ga0373284_24, whole genome shotgun sequence	False	True
ISR0083_000000004615	4873	0.5980843531902298	11	7	0	1	7	False	132315	backbone	False	ISR0300_000000001005	0.7054372523443596	PS1156	0	0	False	True	1.0	0	rep_cluster_663				non-mobilizable	other	3135.0	99.36200000000001	97.0	0.08353998346798923	NZ_JAATLI010000024.1	CFB group bacteria	Butyricimonas paravirosa strain DSM 105722 Ga0373284_24, whole genome shotgun sequence	False	True
ISR0832_000000002702	4829	0.5980843531902298	11	7	0	1	7	False	132315	backbone	False	ISR0300_000000001005	0.6779641020037189	PS1156	0	0	False	True	1.0	0	rep_cluster_663				non-mobilizable	other	3133.0	98.65899999999999	97.0	0.08348665440098126	NZ_JAATLI010000024.1	CFB group bacteria	Butyricimonas paravirosa strain DSM 105722 Ga0373284_24, whole genome shotgun sequence	False	True
SPA0128_000000007658	4826	0.5980843531902298	11	7	0	1	7	False	132315	backbone	False	ISR0300_000000001005	0.3724367072123755	PS1156	0	0	False	True	1.0	0	rep_cluster_663				non-mobilizable	plasmid	4826.0	99.979	100.0	0.12490615858551865	CP041397.1	CFB group bacteria	Bacteroides ovatus strain 3725 D1 iv plasmid unnamed2, complete sequence	False	True
CHI0055_000000003035	4824	0.5980843531902298	12	7	0	1	7	False	132315	backbone	False	ISR0300_000000001005	0.5167063368097886	PS1156	0	0	False	True	1.0	0	rep_cluster_663				non-mobilizable	other	2956.0	99.391	95.0	0.07879369650427966	NZ_JAATLI010000024.1	CFB group bacteria	Butyricimonas paravirosa strain DSM 105722 Ga0373284_24, whole genome shotgun sequence	False	True
ISR0134_000000006830	4820	0.5980843531902298	10	7	0	1	7	False	132315	backbone	False	ISR0300_000000001005	0.2883270529905177	PS1156	0	0	False	True	1.0	0	rep_cluster_663				non-mobilizable	other	3136.0	99.01100000000001	90.0	0.0835933125349972	NZ_JAATLI010000024.1	CFB group bacteria	Butyricimonas paravirosa strain DSM 105722 Ga0373284_24, whole genome shotgun sequence	False	True
ISR0399_000000002698	4816	0.5980843531902298	11	7	0	1	7	False	132315	backbone	False	ISR0300_000000001005	0.35678722122257917	PS1156	0	0	False	True	0.9995847344398499	0	rep_cluster_663				non-mobilizable	plasmid	4816.0	99.917	100.0	0.1246472857179839	CP041397.1	CFB group bacteria	Bacteroides ovatus strain 3725 D1 iv plasmid unnamed2, complete sequence	False	True
SPA0075_000000003061	4806	0.5980843531902298	11	7	0	1	7	False	132315	backbone	False	ISR0300_000000001005	0.34328299639709925	PS1156	0	0	False	True	1.0	0	rep_cluster_663				non-mobilizable	plasmid	4806.0	99.958	100.0	0.12438841285044915	CP041397.1	CFB group bacteria	Bacteroides ovatus strain 3725 D1 iv plasmid unnamed2, complete sequence	False	True
ENG0162_000000004994	4806	0.5980843531902298	11	7	0	1	7	False	132315	backbone	False	ISR0300_000000001005	0.3433354864960637	PS1156	0	0	False	True	1.0	0	rep_cluster_663				non-mobilizable	plasmid	4806.0	99.979	100.0	0.12438841285044915	CP041397.1	CFB group bacteria	Bacteroides ovatus strain 3725 D1 iv plasmid unnamed2, complete sequence	False	True
SPA0076_000000002421	4803	0.5980843531902298	11	7	0	1	7	False	132315	backbone	False	ISR0300_000000001005	0.34123594441336963	PS1156	0	0	False	True	0.9997918009757996	0	rep_cluster_663				non-mobilizable	plasmid	4803.0	99.958	100.0	0.12431075099018872	CP041397.1	CFB group bacteria	Bacteroides ovatus strain 3725 D1 iv plasmid unnamed2, complete sequence	False	True
SPA0077_000000005895	4803	0.5980843531902298	11	7	0	1	7	False	132315	backbone	False	ISR0300_000000001005	0.3412812638676861	PS1156	0	0	False	True	0.9997918009757996	0	rep_cluster_663				non-mobilizable	plasmid	4803.0	99.979	100.0	0.12431075099018872	CP041397.1	CFB group bacteria	Bacteroides ovatus strain 3725 D1 iv plasmid unnamed2, complete sequence	False	True
CHI0039_000000002749	4797	0.5980843531902298	12	7	0	1	7	False	132315	backbone	False	ISR0300_000000001005	0.5043633590634221	PS1156	0	0	False	True	1.0	0	rep_cluster_663				non-mobilizable	other	2959.0	99.29	94.0	0.07879369650427966	NZ_JAATLI010000024.1	CFB group bacteria	Butyricimonas paravirosa strain DSM 105722 Ga0373284_24, whole genome shotgun sequence	False	True
SPA0132_000000008031	4796	0.5980843531902298	11	7	0	1	7	False	132315	backbone	False	ISR0300_000000001005	0.33518546085136036	PS1156	0	0	False	True	1.0	0	rep_cluster_663				non-mobilizable	plasmid	4796.0	99.93700000000001	100.0	0.12412953998291439	CP041397.1	CFB group bacteria	Bacteroides ovatus strain 3725 D1 iv plasmid unnamed2, complete sequence	False	True
CHI0062_000000003302	4794	0.5980843531902298	12	7	0	1	7	False	132315	backbone	False	ISR0300_000000001005	0.5065452888697297	PS1156	0	0	False	True	1.0	0	rep_cluster_663				non-mobilizable	other	2956.0	99.391	94.0	0.07879369650427966	NZ_JAATLI010000024.1	CFB group bacteria	Butyricimonas paravirosa strain DSM 105722 Ga0373284_24, whole genome shotgun sequence	False	True
CHI0106_000000003816	4794	0.5980843531902298	12	7	0	1	7	False	132315	backbone	False	ISR0300_000000001005	0.5044157508606931	PS1156	0	0	False	True	0.9997913837432861	0	rep_cluster_663				non-mobilizable	other	2950.0	99.322	94.0	0.07863370930325574	NZ_JAATLI010000024.1	CFB group bacteria	Butyricimonas paravirosa strain DSM 105722 Ga0373284_24, whole genome shotgun sequence	False	True
SPA0008_000000005787	4787	0.5980843531902298	11	7	0	1	7	False	132315	backbone	False	ISR0300_000000001005	0.3289824978832193	PS1156	0	0	False	True	0.9972842931747437	0	rep_cluster_663				non-mobilizable	plasmid	4787.0	99.979	100.0	0.12389655440213311	CP041397.1	CFB group bacteria	Bacteroides ovatus strain 3725 D1 iv plasmid unnamed2, complete sequence	False	True
ENG0205_000000002404	4777	0.5980843531902298	10	7	0	1	7	False	132315	backbone	False	ISR0300_000000001005	0.20096585245935372	PS1156	0	0	False	True	1.0	0	rep_cluster_663				non-mobilizable	plasmid	3900.0	99.897	100.0	0.10093453105180046	CP041397.1	CFB group bacteria	Bacteroides ovatus strain 3725 D1 iv plasmid unnamed2, complete sequence	False	True
CHI0015_000000001729	4748	0.5980843531902298	12	7	0	1	7	False	132315	backbone	False	ISR0300_000000001005	0.3945275253944905	PS1156	0	0	False	True	1.0	0	rep_cluster_663				non-mobilizable	other	2930.0	99.38600000000001	94.0	0.07810041863317602	NZ_JAATLI010000024.1	CFB group bacteria	Butyricimonas paravirosa strain DSM 105722 Ga0373284_24, whole genome shotgun sequence	False	True
ISR0345_000000001447	4693	0.5980843531902298	8	7	0	1	7	False	132315	backbone	False	ISR0300_000000001005	0.2581711141107784	PS1156	0	0	True	True	1.0	1	rep_cluster_663				non-mobilizable	plasmid	4549.0	98.131	99.0	0.08910755238449929	CP054001.1	CFB group bacteria	Bacteroides fragilis strain FDAARGOS_763 plasmid unnamed1, complete sequence	False	True
AST0002_000000007199	4686	0.5980843531902298	9	7	0	1	7	False	132315	backbone	False	ISR0300_000000001005	0.2951984078833354	PS1156	0	0	False	True	1.0	0	rep_cluster_663				non-mobilizable	other	3139.0	99.395	96.0	0.08364664160200518	NZ_JAATLI010000024.1	CFB group bacteria	Butyricimonas paravirosa strain DSM 105722 Ga0373284_24, whole genome shotgun sequence	False	True
ENG0125_000000005146	4685	0.5980843531902298	10	7	0	1	7	False	132315	backbone	False	ISR0300_000000001005	0.1828329120312799	PS1156	0	0	False	True	1.0	0	rep_cluster_663				non-mobilizable	plasmid	3295.0	99.788	96.0	0.08527272256594787	CP041397.1	CFB group bacteria	Bacteroides ovatus strain 3725 D1 iv plasmid unnamed2, complete sequence	False	True
ISR0384_000000002841	4677	0.5980843531902298	10	7	0	1	7	False	132315	backbone	False	ISR0300_000000001005	0.17681439883808112	PS1156	0	0	False	True	1.0	0	rep_cluster_663				non-mobilizable	plasmid	3294.0	99.848	96.0	0.08524683527919438	CP041397.1	CFB group bacteria	Bacteroides ovatus strain 3725 D1 iv plasmid unnamed2, complete sequence	False	True
SPA0051_000000005301	4662	0.5980843531902298	11	7	0	1	7	False	132315	backbone	False	ISR0300_000000001005	0.3017914108954813	PS1156	0	0	False	True	1.0	0	rep_cluster_663				non-mobilizable	plasmid	2735.0	99.927	96.0	0.07077584198400165	CP041397.1	CFB group bacteria	Bacteroides ovatus strain 3725 D1 iv plasmid unnamed2, complete sequence	False	True
USA0052_01_000000003666	4646	0.5980843531902298	9	7	0	1	7	False	132315	backbone	False	ISR0300_000000001005	0.25626417412677077	PS1156	0	0	False	True	1.0	0	rep_cluster_663				non-mobilizable	plasmid	3041.0	99.868	100.0	0.07869735173056512	CP041397.1	CFB group bacteria	Bacteroides ovatus strain 3725 D1 iv plasmid unnamed2, complete sequence	False	True
CHI0147_000000004104	4612	0.5980843531902298	10	7	0	1	7	False	132315	backbone	False	ISR0300_000000001005	0.25604476320837016	PS1156	0	0	True	True	1.0	6	rep_cluster_663				non-mobilizable	plasmid	4244.0	98.09100000000001	100.0	0.0831487543367897	CP054001.1	CFB group bacteria	Bacteroides fragilis strain FDAARGOS_763 plasmid unnamed1, complete sequence	False	True
ISR0052_000000006718	4600	0.5980843531902298	9	7	0	1	7	False	132315	backbone	False	ISR0300_000000001005	0.2994019349726087	PS1156	0	0	False	True	1.0	0	rep_cluster_663				non-mobilizable	other	3221.0	99.22399999999999	96.0	0.08583313334933206	NZ_JAATLI010000024.1	CFB group bacteria	Butyricimonas paravirosa strain DSM 105722 Ga0373284_24, whole genome shotgun sequence	False	True
ENG0079_000000006920	4579	0.5980843531902298	8	7	0	1	7	False	132315	backbone	False	ISR0300_000000001005	0.20541334389026955	PS1156	0	0	False	True	1.0	0	rep_cluster_663				non-mobilizable	plasmid	4582.0	95.286	99.0	0.08973479428425819	CP054001.1	CFB group bacteria	Bacteroides fragilis strain FDAARGOS_763 plasmid unnamed1, complete sequence	False	True
CHI0140_000000006622	4551	0.5980843531902298	9	7	0	1	7	False	132315	backbone	False	ISR0300_000000001005	0.24789693136821656	PS1156	0	0	False	True	1.0	0	rep_cluster_663				non-mobilizable	plasmid	3041.0	99.868	100.0	0.07869735173056512	CP041397.1	CFB group bacteria	Bacteroides ovatus strain 3725 D1 iv plasmid unnamed2, complete sequence	False	True
ENG0083_000000004925	4549	0.5980843531902298	8	7	0	1	7	False	132315	backbone	False	ISR0300_000000001005	0.23888620419364356	PS1156	0	0	False	True	0.9978017210960388	0	rep_cluster_663				non-mobilizable	plasmid	4232.0	94.66	100.0	0.08287433600564517	CP054001.1	CFB group bacteria	Bacteroides fragilis strain FDAARGOS_763 plasmid unnamed1, complete sequence	False	True
ENG0193_000000004495	4539	0.5980843531902298	8	7	0	1	7	False	132315	backbone	False	ISR0300_000000001005	0.23882685607264145	PS1156	0	0	False	True	1.0	0	rep_cluster_663				non-mobilizable	plasmid	4232.0	94.66	100.0	0.08287433600564517	CP054001.1	CFB group bacteria	Bacteroides fragilis strain FDAARGOS_763 plasmid unnamed1, complete sequence	False	True
USA0011_01_000000008331	4530	0.5980843531902298	9	7	0	1	7	False	132315	backbone	False	ISR0300_000000001005	0.23912302380221398	PS1156	0	0	False	True	1.0	0	rep_cluster_663				non-mobilizable	plasmid	4281.0	100.0	100.0	0.0838936040927534	CP054001.1	CFB group bacteria	Bacteroides fragilis strain FDAARGOS_763 plasmid unnamed1, complete sequence	False	True
ISR0118_000000002908	4527	0.5980843531902298	8	7	0	1	7	False	132315	backbone	False	ISR0300_000000001005	0.2514856254619544	PS1156	0	0	False	True	0.9980119466781616	0	rep_cluster_663				non-mobilizable	plasmid	4354.0	98.209	100.0	0.0852068918203736	CP054001.1	CFB group bacteria	Bacteroides fragilis strain FDAARGOS_763 plasmid unnamed1, complete sequence	False	True
ISR0013_000000005101	4517	0.5980843531902298	10	7	0	1	7	False	132315	backbone	False	ISR0300_000000001005	0.27671340368181013	PS1156	0	0	False	True	1.0	0	rep_cluster_663				non-mobilizable	other	3139.0	99.363	96.0	0.08364664160200518	NZ_JAATLI010000024.1	CFB group bacteria	Butyricimonas paravirosa strain DSM 105722 Ga0373284_24, whole genome shotgun sequence	False	True
ISR0398_000000004988	4516	0.5980843531902298	9	7	0	1	7	False	132315	backbone	False	ISR0300_000000001005	0.27669060017734337	PS1156	0	0	False	True	1.0	0	rep_cluster_663				non-mobilizable	other	3139.0	99.395	96.0	0.08364664160200518	NZ_JAATLI010000024.1	CFB group bacteria	Butyricimonas paravirosa strain DSM 105722 Ga0373284_24, whole genome shotgun sequence	False	True
MON0014_000000003372	4506	0.5980843531902298	12	7	0	1	7	False	132315	backbone	False	ISR0300_000000001005	0.3373950535328368	PS1156	0	0	False	True	1.0	0	rep_cluster_663				non-mobilizable	plasmid	2733.0	100.0	96.0	0.07072406741049471	CP041397.1	CFB group bacteria	Bacteroides ovatus strain 3725 D1 iv plasmid unnamed2, complete sequence	False	True
CHI0051_000000003755	4490	0.5980843531902298	11	7	0	1	7	False	132315	backbone	False	ISR0300_000000001005	0.32575539854960645	PS1156	0	0	False	True	1.0	0	rep_cluster_663				non-mobilizable	plasmid	2733.0	99.963	96.0	0.07072406741049471	CP041397.1	CFB group bacteria	Bacteroides ovatus strain 3725 D1 iv plasmid unnamed2, complete sequence	False	True
CHI0041_000000003014	4486	0.5980843531902298	11	7	0	1	7	False	132315	backbone	False	ISR0300_000000001005	0.34056766982453957	PS1156	0	0	False	True	1.0	0	rep_cluster_663				non-mobilizable	plasmid	2733.0	99.963	96.0	0.07072406741049471	CP041397.1	CFB group bacteria	Bacteroides ovatus strain 3725 D1 iv plasmid unnamed2, complete sequence	False	True
ISR0334_000000004053	4483	0.5980843531902298	11	7	0	1	7	False	132315	backbone	False	ISR0300_000000001005	0.3345544972869054	PS1156	0	0	False	True	1.0	0	rep_cluster_663				non-mobilizable	plasmid	2733.0	99.927	96.0	0.07072406741049471	CP041397.1	CFB group bacteria	Bacteroides ovatus strain 3725 D1 iv plasmid unnamed2, complete sequence	False	True
SPA0050_000000005771	4463	0.5980843531902298	11	7	0	1	7	False	132315	backbone	False	ISR0300_000000001005	0.28632042978770933	PS1156	0	0	False	True	1.0	0	rep_cluster_663				non-mobilizable	plasmid	2722.0	99.927	96.0	0.07043930725620648	CP041397.1	CFB group bacteria	Bacteroides ovatus strain 3725 D1 iv plasmid unnamed2, complete sequence	False	True
SPA0139_000000005624	4461	0.5980843531902298	11	7	0	1	7	False	132315	backbone	False	ISR0300_000000001005	0.3057134128445514	PS1156	0	0	False	True	1.0	0	rep_cluster_663				non-mobilizable	plasmid	2708.0	99.926	96.0	0.07007688524165782	CP041397.1	CFB group bacteria	Bacteroides ovatus strain 3725 D1 iv plasmid unnamed2, complete sequence	False	True
SPA0138_000000005261	4442	0.5980843531902298	11	7	0	1	7	False	132315	backbone	False	ISR0300_000000001005	0.2918317887934198	PS1156	0	0	False	True	1.0	0	rep_cluster_663				non-mobilizable	plasmid	2709.0	99.926	96.0	0.0701027725284113	CP041397.1	CFB group bacteria	Bacteroides ovatus strain 3725 D1 iv plasmid unnamed2, complete sequence	False	True
CHI0003_000000002222	4440	0.5980843531902298	11	7	0	1	7	False	132315	backbone	False	ISR0300_000000001005	0.29156163017308884	PS1156	0	0	False	True	1.0	0	rep_cluster_663				non-mobilizable	plasmid	2707.0	99.889	96.0	0.07005099795490434	CP041397.1	CFB group bacteria	Bacteroides ovatus strain 3725 D1 iv plasmid unnamed2, complete sequence	False	True
CHI0030_000000001297	4440	0.5980843531902298	11	7	0	1	7	False	132315	backbone	False	ISR0300_000000001005	0.29156163017308884	PS1156	0	0	False	True	1.0	0	rep_cluster_663				non-mobilizable	plasmid	2707.0	99.889	96.0	0.07005099795490434	CP041397.1	CFB group bacteria	Bacteroides ovatus strain 3725 D1 iv plasmid unnamed2, complete sequence	False	True
ISR0170_000000010146	4434	0.5980843531902298	11	7	0	1	7	False	132315	backbone	False	ISR0300_000000001005	0.28569050865290774	PS1156	0	0	False	True	0.9995489120483398	0	rep_cluster_663				non-mobilizable	plasmid	2699.0	99.963	96.0	0.06984389966087655	CP041397.1	CFB group bacteria	Bacteroides ovatus strain 3725 D1 iv plasmid unnamed2, complete sequence	False	True
CHI0026_000000002159	4421	0.5980843531902298	11	7	0	1	7	False	132315	backbone	False	ISR0300_000000001005	0.2772857205498651	PS1156	0	0	False	True	1.0	0	rep_cluster_663				non-mobilizable	plasmid	2688.0	99.963	96.0	0.06955913950658832	CP041397.1	CFB group bacteria	Bacteroides ovatus strain 3725 D1 iv plasmid unnamed2, complete sequence	False	True
ENG0077_000000004654	4421	0.5980843531902298	8	7	0	1	7	False	132315	backbone	False	ISR0300_000000001005	0.24337645076238754	PS1156	0	0	False	True	1.0	0	rep_cluster_663				non-mobilizable	plasmid	4231.0	98.29799999999999	100.0	0.08287433600564517	CP054001.1	CFB group bacteria	Bacteroides fragilis strain FDAARGOS_763 plasmid unnamed1, complete sequence	False	True
ISR0771_000000002454	4420	0.5980843531902298	11	7	0	1	7	False	132315	backbone	False	ISR0300_000000001005	0.277179648041995	PS1156	0	0	False	True	1.0	0	rep_cluster_663				non-mobilizable	plasmid	2679.0	99.963	96.0	0.06932615392580703	CP041397.1	CFB group bacteria	Bacteroides ovatus strain 3725 D1 iv plasmid unnamed2, complete sequence	False	True
ENG0183_000000006256	4416	0.5980843531902298	8	7	0	1	7	False	132315	backbone	False	ISR0300_000000001005	0.22758488813504443	PS1156	0	0	False	True	1.0	0	rep_cluster_663				non-mobilizable	plasmid	4232.0	94.66	100.0	0.08287433600564517	CP054001.1	CFB group bacteria	Bacteroides fragilis strain FDAARGOS_763 plasmid unnamed1, complete sequence	False	True
ISR0109_000000006699	4404	0.5980843531902298	8	7	0	1	7	False	132315	backbone	False	ISR0300_000000001005	0.24052470623716402	PS1156	0	0	False	True	1.0	0	rep_cluster_663				non-mobilizable	plasmid	4283.0	98.296	100.0	0.0838936040927534	CP054001.1	CFB group bacteria	Bacteroides fragilis strain FDAARGOS_763 plasmid unnamed1, complete sequence	False	True
ISR0202_000000002723	4392	0.5980843531902298	10	7	0	1	7	False	132315	backbone	False	ISR0300_000000001005	0.22852068148440424	PS1156	0	0	False	True	1.0	0	rep_cluster_663				non-mobilizable	plasmid	2980.0	99.866	96.0	0.07711822723860312	CP041397.1	CFB group bacteria	Bacteroides ovatus strain 3725 D1 iv plasmid unnamed2, complete sequence	False	True
CHI0063_000000002890	4380	0.5980843531902298	11	7	0	1	7	False	132315	backbone	False	ISR0300_000000001005	0.2419278262526497	PS1156	0	0	False	True	1.0	0	rep_cluster_663				non-mobilizable	other	2648.0	99.32	96.0	0.5425292068046731	NZ_AGDG01000047.1	CFB group bacteria	Bacteroides faecis MAJ27 contig047, whole genome shotgun sequence	False	True
DEN0051_000000009586	4368	0.5980843531902298	8	7	0	1	7	False	132315	backbone	False	ISR0300_000000001005	0.20679744482397883	PS1156	0	0	False	True	1.0	0	rep_cluster_663				non-mobilizable	plasmid	4256.0	94.055	100.0	0.08271752553070545	CP054001.1	CFB group bacteria	Bacteroides fragilis strain FDAARGOS_763 plasmid unnamed1, complete sequence	False	True
AST0100_000000003770	4366	0.5980843531902298	8	7	0	1	7	False	132315	backbone	False	ISR0300_000000001005	0.23225041287316586	PS1156	0	0	False	True	1.0	0	rep_cluster_663				non-mobilizable	other	3166.0	98.105	100.0	0.08353998346798923	NZ_JAATLI010000024.1	CFB group bacteria	Butyricimonas paravirosa strain DSM 105722 Ga0373284_24, whole genome shotgun sequence	False	True
ISR0210_000000004334	4364	0.5980843531902298	8	7	0	1	7	False	132315	backbone	False	ISR0300_000000001005	0.21645713740190142	PS1156	0	0	False	True	1.0	0	rep_cluster_663				non-mobilizable	plasmid	4249.0	100.0	100.0	0.08326636219299449	CP054001.1	CFB group bacteria	Bacteroides fragilis strain FDAARGOS_763 plasmid unnamed1, complete sequence	False	True
CHI0083_000000002301	4361	0.5980843531902298	8	7	0	1	7	False	132315	backbone	False	ISR0300_000000001005	0.23784900277815937	PS1156	0	0	False	True	1.0	0	rep_cluster_663				non-mobilizable	plasmid	4224.0	98.15299999999999	100.0	0.08275672814944038	CP054001.1	CFB group bacteria	Bacteroides fragilis strain FDAARGOS_763 plasmid unnamed1, complete sequence	False	True
CHI0119_000000002213	4361	0.5980843531902298	8	7	0	1	7	False	132315	backbone	False	ISR0300_000000001005	0.23776951617763803	PS1156	0	0	False	True	1.0	0	rep_cluster_663				non-mobilizable	plasmid	4224.0	98.10600000000001	100.0	0.08275672814944038	CP054001.1	CFB group bacteria	Bacteroides fragilis strain FDAARGOS_763 plasmid unnamed1, complete sequence	False	True
ISR0370_000000005860	4361	0.5980843531902298	8	7	0	1	7	False	132315	backbone	False	ISR0300_000000001005	0.23253834560615624	PS1156	0	0	False	True	1.0	0	rep_cluster_663				non-mobilizable	plasmid	4085.0	98.36	100.0	0.08003214614736265	CP054001.1	CFB group bacteria	Bacteroides fragilis strain FDAARGOS_763 plasmid unnamed1, complete sequence	False	True
ENG0140_000000003191	4357	0.5980843531902298	8	7	0	1	7	False	132315	backbone	False	ISR0300_000000001005	0.2369238893251622	PS1156	0	0	False	True	1.0	0	rep_cluster_663				non-mobilizable	plasmid	4223.0	98.887	100.0	0.08275672814944038	CP054001.1	CFB group bacteria	Bacteroides fragilis strain FDAARGOS_763 plasmid unnamed1, complete sequence	False	True
ENG0035_000000005103	4349	0.5980843531902298	8	7	0	1	7	False	132315	backbone	False	ISR0300_000000001005	0.20877438504794124	PS1156	0	0	False	True	1.0	0	rep_cluster_663				non-mobilizable	plasmid	4232.0	94.61200000000001	100.0	0.08287433600564517	CP054001.1	CFB group bacteria	Bacteroides fragilis strain FDAARGOS_763 plasmid unnamed1, complete sequence	False	True
USA0033_01_000000002359	4349	0.5980843531902298	8	7	0	1	7	False	132315	backbone	False	ISR0300_000000001005	0.21075961368674817	PS1156	0	0	False	True	1.0	0	rep_cluster_663				non-mobilizable	plasmid	4232.0	94.68299999999999	100.0	0.08287433600564517	CP054001.1	CFB group bacteria	Bacteroides fragilis strain FDAARGOS_763 plasmid unnamed1, complete sequence	False	True
ENG0155_000000005404	4346	0.5980843531902298	9	7	0	1	7	False	132315	backbone	False	ISR0300_000000001005	0.2116346411797641	PS1156	0	0	False	True	0.999769926071167	0	rep_cluster_663				non-mobilizable	plasmid	2982.0	99.83200000000001	96.0	0.07714411452535659	CP041397.1	CFB group bacteria	Bacteroides ovatus strain 3725 D1 iv plasmid unnamed2, complete sequence	False	True
CHI0166_000000001810	4344	0.5980843531902298	8	7	0	1	7	False	132315	backbone	False	ISR0300_000000001005	0.23742635246798685	PS1156	0	0	False	True	1.0	0	rep_cluster_663				non-mobilizable	plasmid	4224.0	98.15299999999999	100.0	0.08275672814944038	CP054001.1	CFB group bacteria	Bacteroides fragilis strain FDAARGOS_763 plasmid unnamed1, complete sequence	False	True
CHI0169_000000003208	4339	0.5980843531902298	8	7	0	1	7	False	132315	backbone	False	ISR0300_000000001005	0.23698731187106287	PS1156	0	0	False	True	1.0	0	rep_cluster_663				non-mobilizable	plasmid	4224.0	97.656	100.0	0.08275672814944038	CP054001.1	CFB group bacteria	Bacteroides fragilis strain FDAARGOS_763 plasmid unnamed1, complete sequence	False	True
ISR0236_000000002043	4337	0.5980843531902298	8	7	0	1	7	False	132315	backbone	False	ISR0300_000000001005	0.21485996189953355	PS1156	0	0	False	True	0.9993082880973816	0	rep_cluster_663				non-mobilizable	plasmid	4090.0	99.87799999999999	100.0	0.08014975400356744	CP054001.1	CFB group bacteria	Bacteroides fragilis strain FDAARGOS_763 plasmid unnamed1, complete sequence	False	True
ENG0149_000000005649	4335	0.5980843531902298	8	7	0	1	7	False	132315	backbone	False	ISR0300_000000001005	0.23408708387325583	PS1156	0	0	False	True	0.9997693300247192	0	rep_cluster_663				non-mobilizable	plasmid	4231.0	98.322	100.0	0.08287433600564517	CP054001.1	CFB group bacteria	Bacteroides fragilis strain FDAARGOS_763 plasmid unnamed1, complete sequence	False	True
AUS0002_000000007510	4335	0.5980843531902298	8	7	0	1	7	False	132315	backbone	False	ISR0300_000000001005	0.2339584172962224	PS1156	0	0	False	True	1.0	0	rep_cluster_663				non-mobilizable	other	3135.0	99.01100000000001	100.0	0.08353998346798923	NZ_JAATLI010000024.1	CFB group bacteria	Butyricimonas paravirosa strain DSM 105722 Ga0373284_24, whole genome shotgun sequence	False	True
ISR0219_000000007275	4335	0.5980843531902298	8	7	0	1	7	False	132315	backbone	False	ISR0300_000000001005	0.23394613810124357	PS1156	0	0	False	True	1.0	0	rep_cluster_663				non-mobilizable	other	3135.0	99.075	100.0	0.08356664800149322	NZ_JAATLI010000024.1	CFB group bacteria	Butyricimonas paravirosa strain DSM 105722 Ga0373284_24, whole genome shotgun sequence	False	True
ENG0186_000000003971	4334	0.5980843531902298	8	7	0	1	7	False	132315	backbone	False	ISR0300_000000001005	0.23387465289710746	PS1156	0	0	False	True	1.0	0	rep_cluster_663				non-mobilizable	other	3134.0	99.01100000000001	100.0	0.08353998346798923	NZ_JAATLI010000024.1	CFB group bacteria	Butyricimonas paravirosa strain DSM 105722 Ga0373284_24, whole genome shotgun sequence	False	True
ISR0361_000000002625	4334	0.5980843531902298	8	7	0	1	7	False	132315	backbone	False	ISR0300_000000001005	0.23403398812796114	PS1156	0	0	False	True	1.0	0	rep_cluster_663				non-mobilizable	other	3134.0	99.075	100.0	0.08353998346798923	NZ_JAATLI010000024.1	CFB group bacteria	Butyricimonas paravirosa strain DSM 105722 Ga0373284_24, whole genome shotgun sequence	False	True
ISR0088_000000005132	4325	0.5980843531902298	8	7	0	1	7	False	132315	backbone	False	ISR0300_000000001005	0.21613545828112507	PS1156	0	0	False	True	0.9990751147270203	0	rep_cluster_663				non-mobilizable	plasmid	4229.0	99.976	100.0	0.08287433600564517	CP054001.1	CFB group bacteria	Bacteroides fragilis strain FDAARGOS_763 plasmid unnamed1, complete sequence	False	True
USA0113_01_000000004387	4324	0.5980843531902298	8	7	0	1	7	False	132315	backbone	False	ISR0300_000000001005	0.2161571105789434	PS1156	0	0	False	True	1.0	0	rep_cluster_663				non-mobilizable	plasmid	4229.0	99.976	100.0	0.08287433600564517	CP054001.1	CFB group bacteria	Bacteroides fragilis strain FDAARGOS_763 plasmid unnamed1, complete sequence	False	True
CHI0074_000000003668	4324	0.5980843531902298	8	7	0	1	7	False	132315	backbone	False	ISR0300_000000001005	0.21617534236506883	PS1156	0	0	False	True	1.0	0	rep_cluster_663				non-mobilizable	plasmid	4229.0	99.95299999999999	100.0	0.08287433600564517	CP054001.1	CFB group bacteria	Bacteroides fragilis strain FDAARGOS_763 plasmid unnamed1, complete sequence	False	True
CHI0118_000000001939	4324	0.5980843531902298	8	7	0	1	7	False	132315	backbone	False	ISR0300_000000001005	0.2161571105789434	PS1156	0	0	False	True	1.0	0	rep_cluster_663				non-mobilizable	plasmid	4229.0	99.976	100.0	0.08287433600564517	CP054001.1	CFB group bacteria	Bacteroides fragilis strain FDAARGOS_763 plasmid unnamed1, complete sequence	False	True
DEN0010_000000009900	4317	0.5980843531902298	8	7	0	1	7	False	132315	backbone	False	ISR0300_000000001005	0.23141808024734095	PS1156	0	0	False	True	1.0	0	rep_cluster_663				non-mobilizable	plasmid	4225.0	98.272	100.0	0.08277632945880785	CP054001.1	CFB group bacteria	Bacteroides fragilis strain FDAARGOS_763 plasmid unnamed1, complete sequence	False	True
ITA0001_000000000340	4308	0.5980843531902298	8	7	0	1	7	False	132315	backbone	False	ISR0300_000000001005	0.22382927238332656	PS1156	0	0	False	True	1.0	0	rep_cluster_663				non-mobilizable	plasmid	4220.0	98.365	100.0	0.08267832291197053	CP054001.1	CFB group bacteria	Bacteroides fragilis strain FDAARGOS_763 plasmid unnamed1, complete sequence	False	True
ENG0030_000000004968	4299	0.5980843531902298	8	7	0	1	7	False	132315	backbone	False	ISR0300_000000001005	0.19765846238245308	PS1156	0	0	False	True	1.0	0	rep_cluster_663				non-mobilizable	plasmid	3017.0	98.87299999999999	100.0	0.0772476636723705	CP041397.1	CFB group bacteria	Bacteroides ovatus strain 3725 D1 iv plasmid unnamed2, complete sequence	False	True
ISR0792_000000002795	4294	0.5980843531902298	8	7	0	1	7	False	132315	backbone	False	ISR0300_000000001005	0.23024791653722237	PS1156	0	0	False	True	1.0	0	rep_cluster_663				non-mobilizable	other	3136.0	98.43799999999999	100.0	0.0835933125349972	NZ_JAATLI010000024.1	CFB group bacteria	Butyricimonas paravirosa strain DSM 105722 Ga0373284_24, whole genome shotgun sequence	False	True
ISR0831_000000003844	4273	0.5980843531902298	8	7	0	1	7	False	132315	backbone	False	ISR0300_000000001005	0.21839291399236846	PS1156	0	0	False	True	1.0	0	rep_cluster_663				non-mobilizable	plasmid	4211.0	97.791	100.0	0.08248230981829587	CP054001.1	CFB group bacteria	Bacteroides fragilis strain FDAARGOS_763 plasmid unnamed1, complete sequence	False	True
DEN0035_000000007136	4225	0.5980843531902298	8	7	0	1	7	False	132315	backbone	False	ISR0300_000000001005	0.20836309988334392	PS1156	0	0	False	True	0.9997633099555969	0	rep_cluster_663				non-mobilizable	plasmid	4230.0	98.39200000000001	100.0	0.08287433600564517	CP054001.1	CFB group bacteria	Bacteroides fragilis strain FDAARGOS_763 plasmid unnamed1, complete sequence	False	True
ISR0151_000000004075	4098	0.5980843531902298	9	7	0	1	7	False	132315	backbone	False	ISR0300_000000001005	0.1203934942274443	PS1156	0	0	False	True	1.0	0	rep_cluster_663				non-mobilizable	other	2746.0	99.59899999999999	96.0	0.07316747993493854	NZ_JAATLI010000024.1	CFB group bacteria	Butyricimonas paravirosa strain DSM 105722 Ga0373284_24, whole genome shotgun sequence	False	True
ISR0326_000000004138	4073	0.5980843531902298	9	7	0	1	7	False	132315	backbone	False	ISR0300_000000001005	0.08832192052321443	PS1156	0	0	False	True	1.0	0	rep_cluster_663				non-mobilizable	plasmid	4077.0	98.381	100.0	0.07987533567242291	CP054001.1	CFB group bacteria	Bacteroides fragilis strain FDAARGOS_763 plasmid unnamed1, complete sequence	False	True
AST0060_000000006854	4055	0.5980843531902298	8	7	0	1	7	False	132315	backbone	False	ISR0300_000000001005	0.1503632297542025	PS1156	0	0	False	True	0.9990135431289673	0	rep_cluster_663				non-mobilizable	plasmid	4060.0	98.15299999999999	100.0	0.079542113413176	CP054001.1	CFB group bacteria	Bacteroides fragilis strain FDAARGOS_763 plasmid unnamed1, complete sequence	False	True
DEN0049_000000000736	4028	0.5980843531902298	8	7	0	1	7	False	132315	backbone	False	ISR0300_000000001005	0.06754277804498895	PS1156	0	0	False	True	1.0	0	rep_cluster_663				non-mobilizable	plasmid	4031.0	95.46	99.0	0.07893447282278457	CP054001.1	CFB group bacteria	Bacteroides fragilis strain FDAARGOS_763 plasmid unnamed1, complete sequence	False	True
DEN0007_000000007039	3968	0.5980843531902298	8	7	0	1	7	False	132315	backbone	False	ISR0300_000000001005	0.07297763639356682	PS1156	0	0	False	True	1.0	0	rep_cluster_663				non-mobilizable	plasmid	3895.0	95.37899999999999	98.0	0.07628829605817669	CP054001.1	CFB group bacteria	Bacteroides fragilis strain FDAARGOS_763 plasmid unnamed1, complete sequence	False	True
DEN0031_000000008081	3952	0.5980843531902298	8	7	0	1	7	False	132315	backbone	False	ISR0300_000000001005	0.10068366908642404	PS1156	0	0	False	True	1.0	0	rep_cluster_663				non-mobilizable	plasmid	3954.0	95.397	99.0	0.07744477331085717	CP054001.1	CFB group bacteria	Bacteroides fragilis strain FDAARGOS_763 plasmid unnamed1, complete sequence	False	True
ISR0354_000000004744	3943	0.5980843531902298	8	7	0	1	7	False	132315	backbone	False	ISR0300_000000001005	0.12231122993992351	PS1156	0	0	False	True	1.0	0	rep_cluster_663				non-mobilizable	plasmid	3947.0	98.32799999999999	100.0	0.07732716545465237	CP054001.1	CFB group bacteria	Bacteroides fragilis strain FDAARGOS_763 plasmid unnamed1, complete sequence	False	True
ENG0017_000000005631	3931	0.5980843531902298	8	7	0	1	7	False	132315	backbone	False	ISR0300_000000001005	0.11205784488717747	PS1156	0	0	False	True	1.0	0	rep_cluster_663				non-mobilizable	plasmid	3934.0	95.323	99.0	0.07705274712350785	CP054001.1	CFB group bacteria	Bacteroides fragilis strain FDAARGOS_763 plasmid unnamed1, complete sequence	False	True
ENG0001_000000006313	3931	0.5980843531902298	8	7	0	1	7	False	132315	backbone	False	ISR0300_000000001005	0.11206196585461047	PS1156	0	0	False	True	1.0	0	rep_cluster_663				non-mobilizable	plasmid	3934.0	95.323	99.0	0.07705274712350785	CP054001.1	CFB group bacteria	Bacteroides fragilis strain FDAARGOS_763 plasmid unnamed1, complete sequence	False	True
CHI0047_000000003915	3923	0.5980843531902298	8	7	0	1	7	False	132315	backbone	False	ISR0300_000000001005	0.11232335311649337	PS1156	0	0	False	True	1.0	0	rep_cluster_663				non-mobilizable	plasmid	3927.0	98.21700000000001	100.0	0.07693513926730305	CP054001.1	CFB group bacteria	Bacteroides fragilis strain FDAARGOS_763 plasmid unnamed1, complete sequence	False	True
CHI0002_000000002406	3918	0.5980843531902298	8	7	0	1	7	False	132315	backbone	False	ISR0300_000000001005	0.07921599133623207	PS1156	0	0	False	True	1.0	0	rep_cluster_663				non-mobilizable	plasmid	3918.0	99.719	100.0	0.07658231569868867	CP054001.1	CFB group bacteria	Bacteroides fragilis strain FDAARGOS_763 plasmid unnamed1, complete sequence	False	True
SPA0007_000000006074	3909	0.5980843531902298	9	7	0	1	7	False	132315	backbone	False	ISR0300_000000001005	0.1030791260126785	PS1156	0	0	False	True	0.9987208843231201	0	rep_cluster_663				non-mobilizable	plasmid	3913.0	98.339	100.0	0.07666072093615854	CP054001.1	CFB group bacteria	Bacteroides fragilis strain FDAARGOS_763 plasmid unnamed1, complete sequence	False	True
AST0005_000000007516	3906	0.5980843531902298	8	7	0	1	7	False	132315	backbone	False	ISR0300_000000001005	0.10313892157880442	PS1156	0	0	False	True	1.0	0	rep_cluster_663				non-mobilizable	plasmid	3910.0	98.31200000000001	100.0	0.07660191700805614	CP054001.1	CFB group bacteria	Bacteroides fragilis strain FDAARGOS_763 plasmid unnamed1, complete sequence	False	True
SPA0049_000000005597	3898	0.5980843531902298	8	7	0	1	7	False	132315	backbone	False	ISR0300_000000001005	0.08731100885078144	PS1156	0	0	False	True	1.0	0	rep_cluster_663				non-mobilizable	plasmid	3900.0	98.846	100.0	0.07642550522374894	CP054001.1	CFB group bacteria	Bacteroides fragilis strain FDAARGOS_763 plasmid unnamed1, complete sequence	False	True
DEN0081_000000001603	3883	0.5980843531902298	8	7	0	1	7	False	132315	backbone	False	ISR0300_000000001005	0.07474842822140074	PS1156	0	0	False	True	1.0	0	rep_cluster_663				non-mobilizable	plasmid	3887.0	95.34299999999999	100.0	0.07613148558323696	CP054001.1	CFB group bacteria	Bacteroides fragilis strain FDAARGOS_763 plasmid unnamed1, complete sequence	False	True
ISR0846_000000002464	3879	0.5980843531902298	8	7	0	1	7	False	132315	backbone	False	ISR0300_000000001005	0.07465257071413593	PS1156	0	0	False	True	0.9997422099113464	0	rep_cluster_663				non-mobilizable	plasmid	3883.0	95.31299999999999	100.0	0.07605308034576709	CP054001.1	CFB group bacteria	Bacteroides fragilis strain FDAARGOS_763 plasmid unnamed1, complete sequence	False	True
CHI0036_000000002978	3877	0.5980843531902298	8	7	0	1	7	False	132315	backbone	False	ISR0300_000000001005	0.07425297232152327	PS1156	0	0	False	True	1.0	0	rep_cluster_663				non-mobilizable	plasmid	3881.0	98.196	100.0	0.07603347903639963	CP054001.1	CFB group bacteria	Bacteroides fragilis strain FDAARGOS_763 plasmid unnamed1, complete sequence	False	True
ISR0037_000000005651	3654	0.5980843531902298	8	7	0	1	7	False	132315	backbone	False	ISR0300_000000001005	0.047655126927114135	PS1156	0	0	False	True	0.9997263550758362	0	rep_cluster_663				non-mobilizable	plasmid	2834.0	100.0	100.0	0.07333868337259572	CP041397.1	CFB group bacteria	Bacteroides ovatus strain 3725 D1 iv plasmid unnamed2, complete sequence	False	True
ENG0129_000000014404	1854	0.5980815794452174	3	3	1	2	0	True	83490	fragment	False	ENG0129_000000014404	1.0		0	0	False	False	0.9649406671524048	0					non-mobilizable	no_good_hit								True	True
ISR0133_000000019025	1221	0.5980782803243969	1	1	1	1	1	False	131302	fragment	False	ISR0183_000000020941	0.4650179107778683		0	0	False	False	0.9926289916038513	0					non-mobilizable	other	1166.0	99.314	99.0	0.0003307118622512706	FP929038.1	firmicutes	Coprococcus catus GD/7 draft genome	False	False
USA0119_01_000000020753	1183	0.5980753577661776	2	2	2	2	2	False	220	maximal	True	USA0119_01_000000020753	1.0		207	13	False	False	1.0	0					non-mobilizable	other	1187.0	76.158	99.0	0.0005108003043988232	NZ_MCGI01000001.1	firmicutes	Eisenbergiella tayi strain NML 120489 BEH84_contig000001, whole genome shotgun sequence	False	False
FIJ0055_000000003975	3581	0.5980738420079447	4	4	4	4	4	False	91842	fragment	False	FIJ0055_000000003975	1.0		0	0	False	False	1.0	0					non-mobilizable	other	3581.0	99.07799999999999	100.0	0.08960977197066407	NZ_CYXX01000032.1	firmicutes	Roseburia inulinivorans strain 2789STDY5608887, whole genome shotgun sequence	False	False
ISR0047_000000008342	3459	0.5980656344145774	8	4	2	4	2	False	102473	fragment	False	ISR0047_000000008342	0.9899825783972125		0	0	False	False	0.9997109174728394	0					non-mobilizable	no_good_hit	636.0	93.553	32.0	0.012337044160789571	NZ_JAAIOD010000018.1	firmicutes	Dorea longicatena strain MSK.10.16 NODE_18_length_51471_cov_342.947, whole genome shotgun sequence	True	False
ENG0091_000000015150	1602	0.5980602214598051	3	3	3	3	3	False	61160	fragment	False	ENG0091_000000015150	1.0		0	0	False	False	0.983146071434021	0					non-mobilizable	no_good_hit	125.0	78.4	8.0	2.5532789394966304e-05	NZ_CP010803.1	a-proteobacteria	Martelella endophytica strain YC6887 chromosome, complete genome	True	False
DEN0011_000000025547	1788	0.5980601038964436	3	2	2	2	1	False	115328	fragment	False	ENG0104_000000014764	0.5038583676919338		0	0	False	False	0.9983221292495728	0					non-mobilizable	other	1788.0	100.0	100.0	0.022222774924452515	NZ_CYYV01000016.1	firmicutes	Fusicatenibacter saccharivorans strain 2789STDY5608849, whole genome shotgun sequence	False	False
ISR0343_000000008609	2060	0.5980586328833573	2	2	2	2	2	False	88966	fragment	False	ENG0080_000000012477	0.8407805938645304		0	0	False	False	1.0	0					non-mobilizable	other	2060.0	99.66	100.0	0.0006155546075263883	FP929042.1	firmicutes	Eubacterium rectale DSM 17629 draft genome	False	False
ENG0074_000000007060	3110	0.5980547401459875	3	3	3	3	1	True	62178	maximal	True	ENG0074_000000007060	1.0		13	4	False	False	1.0	0					non-mobilizable	no_good_hit	1839.0	98.26	59.0	0.02936149139762616	NZ_CYXX01000023.1	firmicutes	Roseburia inulinivorans strain 2789STDY5608887, whole genome shotgun sequence	True	True
CHI0178_000000008733	1200	0.5980534963323384	2	2	2	2	1	False	77598	maximal	True	CHI0178_000000008733	1.0		15	5	False	False	0.9916666746139526	0					non-mobilizable	no_good_hit	193.0	89.637	16.0	0.0013203771327185327	NZ_CYYV01000011.1	firmicutes	Fusicatenibacter saccharivorans strain 2789STDY5608849, whole genome shotgun sequence	True	False
MON0088_000000012625	2481	0.5980532801385947	4	3	3	3	3	False	49283	fragment	False	MON0088_000000012625	0.9526209677419355		0	0	False	False	0.9673518538475037	0					non-mobilizable	other	2401.0	86.506	97.0	0.014650716650985472	NZ_QRYH01000002.1	firmicutes	Holdemanella biformis strain AF15-5 AF15-5.Scaf2, whole genome shotgun sequence	False	False
ISR0821_000000004983	5301	0.5980432579128461	6	5	5	4	4	False	42722	maximal	True	ISR0821_000000004983	1.0		1	1	False	False	1.0	0					non-mobilizable	no_good_hit	413.0	77.24	11.0	0.4797619047619048	GQ879377.1		Uncultured organism clone VC1C749TF genomic sequence	True	False
ENG0160_000000010268	2008	0.5980416415023839	4	4	3	4	4	False	56471	maximal	True	ENG0160_000000010268	1.0		1079	15	False	False	1.0	0					non-mobilizable	chromosome	2009.0	95.819	100.0	0.0006988663377173108	CP023819.1	firmicutes	Faecalibacterium prausnitzii strain Indica chromosome, complete genome	False	False
FIJ0036_000000006769	5210	0.5980388551243309	9	4	2	4	3	False	92730	maximal	True	FIJ0036_000000006769	1.0		3	1	False	False	0.9980806112289429	0					non-mobilizable	no_good_hit	81.0	88.889	2.0	5.7224316422944195e-05	NZ_HF954537.1	firmicutes	Megasphaera massiliensis strain NP3, whole genome shotgun sequence	True	False
FIJ0024_000000014426	1468	0.5980311253959998	2	2	2	2	1	True	49210	fragment	False	FIJ0024_000000014426	1.0		0	0	False	False	1.0	0					non-mobilizable	other	1463.0	92.823	99.0	0.000402228915330951	CP001726.1	actinobacteria	Eggerthella lenta DSM 2243, complete genome	False	True
ISR0164_000000009210	2787	0.5980306423924451	6	3	0	3	0	False	30290	maximal	True	ISR0164_000000009210	1.0		1	1	False	False	0.9992823600769043	0					non-mobilizable	no_good_hit	228.0	100.0	8.0	0.003360125523631896	NZ_CYZN01000021.1	firmicutes	Blautia wexlerae strain 2789STDY5834863, whole genome shotgun sequence	True	False
FIJ0031_000000014214	1735	0.5980292798540026	3	2	2	2	2	False	72518	fragment	False	DEN0051_000000026981	0.9501146788990825		0	0	False	False	0.998847246170044	0					non-mobilizable	chromosome	1722.0	99.071	99.0	0.0007816303692238379	CP023005.1	high GC Gram+	Bifidobacterium adolescentis strain 6 chromosome, complete genome	False	False
ISR0201_000000000124	71183	0.5980276394640313	112	21	6	16	11	False	86859	maximal	True	ISR0201_000000000124	1.0		1	1	False	False	0.999985933303833	0					non-mobilizable	no_good_hit	17999.0	93.3	64.0	0.005589192195912293	FP929046.1	firmicutes	Faecalibacterium prausnitzii SL3/3 draft genome	True	False
SPA0076_000000002628	4543	0.5980230567191701	7	6	4	4	4	False	93795	maximal	True	SPA0076_000000002628	1.0	PS496	2	1	False	True	0.9986792802810669	0					non-mobilizable	no_good_hit	1271.0	88.35600000000001	51.0	0.0005123153345257776	CP027570.1	firmicutes	Megasphaera elsdenii DSM 20460 strain ATCC 25940 chromosome, complete genome	True	True
MON0085_000000030022	1033	0.5980221739820544	2	2	2	1	1	True	9755	fragment	False	MON0085_000000030022	1.0		0	0	False	False	1.0	0					non-mobilizable	other	1033.0	97.677	100.0	0.00032105345353342345	FP929046.1	firmicutes	Faecalibacterium prausnitzii SL3/3 draft genome	False	True
CAN0003_000000036174	1351	0.5980201472308542	3	2	1	1	2	False	96446	fragment	False	CAN0003_000000036174	1.0		0	0	False	False	1.0	0					non-mobilizable	other	1273.0	100.0	94.0	0.0007613625276757074	NZ_JH370371.1	CFB group bacteria	Alistipes indistinctus YIT 12060 supercont1.1, whole genome shotgun sequence	False	False
SPA0128_000000031850	1188	0.5980130311449824	2	2	2	2	1	False	130818	fragment	False	MON0014_000000013206	0.9594898070346264		0	0	False	False	1.0	0					non-mobilizable	other	1188.0	98.822	100.0	0.011660003339849314	NZ_SPGG01000015.1	CFB group bacteria	Parabacteroides merdae strain 1001175st1_A1 NODE_15_length_101801_cov_38.5671, whole genome shotgun sequence	False	False
FIJ0051_000000004328	4682	0.5980063749627097	4	4	3	3	4	False	85335	fragment	False	FIJ0051_000000004328	0.9674217907227616		0	0	False	False	0.9995728135108948	0					non-mobilizable	no_good_hit	1069.0	77.54899999999999	40.0	0.00044069734019840936	NZ_AP019697.1	firmicutes	Dialister hominis strain 5BBH33	True	False
MON0093_000000019581	2234	0.5980060357332042	2	1	1	1	1	True	92195	fragment	False	MON0093_000000019581	1.0		0	0	False	False	1.0	0					non-mobilizable	no_good_hit								True	True
CHI0185_000000000974	15224	0.5980056823876322	18	8	1	6	5	False	77238	maximal	True	CHI0185_000000000974	1.0		1	1	False	False	1.0	0					non-mobilizable	no_good_hit	3345.0	80.12	22.0	0.5699845811204386	NZ_QRUU01000102.1	CFB group bacteria	Phocaeicola coprocola strain AF24-2 AF24-2.Scaf102, whole genome shotgun sequence	True	False
ENG0089_000000015739	1309	0.5979983560404118	2	2	2	2	2	False	62031	fragment	False	SPA0150_000000017388	0.7629600037306701		0	0	False	False	0.9885408878326416	0					non-mobilizable	other	1193.0	98.91	91.0	0.0003361907668251915	FP929053.1	firmicutes	Ruminococcus sp. SR1/5 draft genome	False	False
MON0061_000000041633	1139	0.597995832713258	2	2	2	2	1	False	10785	maximal	True	MON0061_000000041633	1.0		9	3	False	False	0.998244047164917	0					non-mobilizable	other	1139.0	97.366	100.0	0.0005417654507888448	AP018530.1	actinobacteria	Olsenella sp. GAM18 DNA, complete genome	False	False
ISR0033_000000002718	8923	0.5979929561122953	13	6	2	4	4	False	132498	fragment	False	ISR0032_000000003111	0.966253328705754		0	0	False	False	1.0	0					non-mobilizable	no_good_hit	3802.0	94.74	42.0	0.6124332200097135	MK233418.1	viruses	Uncultured human fecal virus clone F.prausnitziiC_S03.O12_c1 sequence	True	False
DEN0073_000000038573	1391	0.597976395162157	2	1	1	1	1	False	70100	maximal	True	DEN0073_000000038573	1.0		0	0	False	False	0.9971243739128113	0					non-mobilizable	other	1299.0	95.535	93.0	0.02008050781854776	NZ_LFQU01000021.1	CFB group bacteria	Prevotella rara strain 109 contig00021, whole genome shotgun sequence	False	False
CHI0083_000000008876	1225	0.597976395162157	2	1	1	1	1	False	84182	fragment	False	CHI0083_000000008876	0.9801352493660186		0	0	False	False	0.9869387745857239	0					non-mobilizable	chromosome	1225.0	100.0	100.0	0.0002471567383629864	CP040468.1	CFB group bacteria	Parabacteroides distasonis strain CavFT-hAR46 chromosome, complete genome	False	False
FIJ0034_000000023649	1183	0.597976395162157	2	1	1	1	1	False	84182	fragment	False	CHI0083_000000008876	0.9636734693877551		0	0	False	False	1.0	0					non-mobilizable	other	1183.0	99.831	100.0	0.030243328301307475	NZ_JH379408.1	CFB group bacteria	Prevotella stercorea DSM 18206 Scfld372, whole genome shotgun sequence	False	False
ENG0112_000000023696	1165	0.597976395162157	2	1	1	1	1	False	59653	fragment	False	ENG0112_000000023696	1.0		0	0	False	False	0.9776824116706848	0					non-mobilizable	other	1165.0	99.914	100.0	0.0005112321749503262	NZ_UFSX01000001.1	CFB group bacteria	Bacteroides eggerthii strain NCTC11155, whole genome shotgun sequence	False	False
USA0113_01_000000002356	7804	0.5979736447278634	9	7	4	6	4	True	31727	maximal	True	USA0113_01_000000002356	1.0		3	2	False	False	1.0	0					non-mobilizable	other	6470.0	99.165	99.0	0.3359139561467318	NZ_QEKH01000055.1	bacteria	Victivallis vadensis strain DSM 14823 Ga0215691_155, whole genome shotgun sequence	False	True
CHI0043_000000003962	2250	0.5979663890012146	4	3	2	2	3	False	87395	fragment	False	MON0083_000000015668	0.9542358450404427		0	0	False	False	0.9986666440963745	0					non-mobilizable	other	2250.0	94.844	100.0	0.0004355835124377589	NC_009614.1	CFB group bacteria	Bacteroides vulgatus ATCC 8482, complete sequence	False	False
CHI0050_000000004761	2007	0.5979663890012146	3	3	2	2	3	False	86699	fragment	False	MON0017_000000009570	0.9663390663390663		0	0	False	False	1.0	0					non-mobilizable	other	2007.0	95.21700000000001	100.0	0.00038851957578930386	NC_009614.1	CFB group bacteria	Bacteroides vulgatus ATCC 8482, complete sequence	False	False
ENG0154_000000002989	8145	0.597964809964879	10	10	6	9	10	True	109947	fragment	False	ENG0154_000000002989	1.0		0	0	False	False	0.9996317028999329	0					non-mobilizable	other	8146.0	98.23200000000001	100.0	0.016977245528957012	NZ_DS499580.1	CFB group bacteria	Alistipes putredinis DSM 17216 Scfld_02_10, whole genome shotgun sequence	False	True
FIJ0054_000000015763	1604	0.597964679610662	2	2	2	2	1	True	113698	maximal	False	AST0055_000000022653	0.8357444776459583		0	0	False	False	0.9987531304359436	0					non-mobilizable	other	1597.0	96.055	99.0	0.003400049673269786	NZ_WKRD01000002.1	firmicutes	Lachnospira eligens strain BIOML-A1 scaffold2_size467163, whole genome shotgun sequence	False	True
DEN0045_000000013595	2779	0.5979620418716884	5	4	4	3	3	True	72937	fragment	False	DEN0045_000000013595	1.0		0	0	False	False	1.0	0					non-mobilizable	no_good_hit	131.0	77.09899999999999	5.0	2.5514079257720856e-05	NC_014963.1	bacteria	Terriglobus saanensis SP1PR4, complete sequence	True	True
ISR0309_000000014393	1416	0.5979596971065975	2	1	1	1	1	False	123207	fragment	False	ISR0188_000000013367	0.8802029828171768		0	0	False	False	1.0	0					non-mobilizable	other	1424.0	94.522	100.0	0.005427377164329773	NZ_JAAIUL010000001.1	firmicutes	Blautia massiliensis strain MSK.16.77 NODE_1_length_260531_cov_233.834, whole genome shotgun sequence	False	False
ISR0349_000000009230	1254	0.5979596971065975	1	1	1	1	1	False	123207	fragment	False	ISR0188_000000013367	0.3673913324988736		0	0	False	False	1.0	0					non-mobilizable	other	1233.0	96.675	98.0	0.004728803865950693	NZ_JAAIUL010000001.1	firmicutes	Blautia massiliensis strain MSK.16.77 NODE_1_length_260531_cov_233.834, whole genome shotgun sequence	False	False
ISR0341_000000011497	1223	0.5979596971065975	1	1	1	1	1	False	123207	fragment	False	ISR0188_000000013367	0.3358203914143477		0	0	False	False	1.0	0					non-mobilizable	other	1223.0	96.566	100.0	0.004690420717688106	NZ_JAAIUL010000001.1	firmicutes	Blautia massiliensis strain MSK.16.77 NODE_1_length_260531_cov_233.834, whole genome shotgun sequence	False	False
ISR0040_000000021214	1223	0.5979596971065975	1	1	1	1	1	False	123207	fragment	False	ISR0188_000000013367	0.33608588210651785		0	0	False	False	1.0	0					non-mobilizable	other	1223.0	96.648	100.0	0.004690420717688106	NZ_JAAIUL010000001.1	firmicutes	Blautia massiliensis strain MSK.16.77 NODE_1_length_260531_cov_233.834, whole genome shotgun sequence	False	False
ISR0359_000000022907	1220	0.5979596971065975	1	1	1	1	1	False	123207	fragment	False	ISR0188_000000013367	0.3355409094317743		0	0	False	False	1.0	0					non-mobilizable	other	1220.0	96.557	100.0	0.0046789057732093305	NZ_JAAIUL010000001.1	firmicutes	Blautia massiliensis strain MSK.16.77 NODE_1_length_260531_cov_233.834, whole genome shotgun sequence	False	False
DEN0008_000000002217	3281	0.597956995862572	3	3	3	3	1	False	76161	maximal	True	DEN0008_000000002217	1.0		0	0	False	False	0.9957330226898193	0					non-mobilizable	no_good_hit	509.0	71.906	15.0	0.061742424242424244	NZ_ARZA01000029.1	firmicutes	Caldisalinibacter kiritimatiensis strain L21-TH-D2 NODE_221, whole genome shotgun sequence	True	False
ENG0125_000000002923	7741	0.5979560462508682	9	6	5	5	4	False	58885	maximal	True	ENG0125_000000002923	1.0		1	1	False	False	0.9997416138648987	0					non-mobilizable	no_good_hit	1400.0	82.85700000000001	18.0	0.0014350880046614624	NZ_CABJAT010000001.1	firmicutes	Murimonas intestini isolate MGYG-HGUT-00135, whole genome shotgun sequence	True	False
MAD0063_000000013393	1143	0.5979558408014868	1	1	1	1	1	False	16699	fragment	False	MAD0063_000000013393	1.0		0	0	False	False	1.0	0					non-mobilizable	other	1145.0	95.109	100.0	0.01988977171966549	NZ_QSOD01000010.1	firmicutes	Ruminococcus bromii strain TM10-21 TM10-21.Scaf10, whole genome shotgun sequence	False	False
CHI0043_000000001385	5050	0.5979526106822256	6	6	4	5	6	True	87441	maximal	True	CHI0043_000000001385	1.0		4	2	False	False	0.992277204990387	0					non-mobilizable	plasmid	5032.0	99.96	99.0	0.26049811008129237	MT230337.1	enterobacteria	Escherichia coli strain DH5alpha plasmid pESBL76, complete sequence	False	True
ENG0088_000000008264	2505	0.5979524458697646	4	3	2	3	3	True	124277	fragment	False	ENG0208_000000012463	0.8436611039471268		0	0	False	False	1.0	0		MOBV			mobilizable	chromosome	2506.0	97.805	100.0	0.0005832078059047171	CP029154.1	firmicutes	Clostridioides difficile strain CD161 chromosome, complete genome	False	True
FIJ0114_000000013969	2748	0.5979508062588796	4	4	3	2	2	False	106064	maximal	True	FIJ0114_000000013969	1.0		354	13	False	False	1.0	0					non-mobilizable	other	2735.0	99.854	99.0	0.03905658490592991	NZ_WNAJ01000022.1	firmicutes	Roseburia intestinalis strain BIOML-A1 scaffold22_size70001, whole genome shotgun sequence	False	False
ENG0005_000000006505	3695	0.5979454587167742	7	5	2	3	4	True	113094	fragment	False	ENG0005_000000006505	1.0		0	0	False	False	1.0	0					non-mobilizable	other	3684.0	95.575	99.0	0.057040887578555355	NZ_JAAITI010000020.1	firmicutes	Blautia luti strain MSK.16.34 NODE_20_length_64445_cov_134.906, whole genome shotgun sequence	False	True
ISR0013_000000020078	1338	0.5979392681079261	1	1	1	1	1	False	129105	fragment	False	SPA0030_000000021201	0.8349093903306356		0	0	False	False	0.9985052347183228	0					non-mobilizable	other	1337.0	98.87799999999999	99.0	0.01443918466160863	NZ_CYZK01000013.1	firmicutes	Coprococcus comes strain 2789STDY5834866, whole genome shotgun sequence	False	False
ISR0184_000000008983	1253	0.5979325754819624	2	2	1	2	1	False	43358	fragment	False	ISR0184_000000008983	0.977106053421843		0	0	False	False	1.0	0	IncFIB				non-mobilizable	plasmid	1253.0	99.521	100.0	0.009688152905672058	CP026930.2	enterobacteria	Escherichia coli strain CFS3246 plasmid pCFS3246-1, complete sequence	False	True
ISR0074_000000024161	1256	0.5979301479805508	2	2	2	2	2	False	121974	fragment	False	CHI0087_000000006784	0.39862684946499544		0	0	False	False	0.9944267272949219	0					non-mobilizable	other	1224.0	93.137	97.0	0.9118086696562033	NZ_CABMGA010000065.1	firmicutes	Ruminococcus callidus isolate MGYG-HGUT-02295, whole genome shotgun sequence	False	False
MON0043_000000018833	1536	0.5979291237680796	3	3	2	2	2	False	100106	fragment	False	MON0043_000000018833	1.0		0	0	False	False	1.0	0					non-mobilizable	no_good_hit	881.0	89.444	57.0	0.016187249088431364	NZ_SDIK01000011.1	CFB group bacteria	Prevotella brunnea strain A2672 A2672_contig_11__1..54302__consensus, whole genome shotgun sequence	True	False
CHI0062_000000006727	2177	0.5979286827602583	3	2	2	2	1	False	112603	fragment	False	CHI0062_000000006727	0.966053748231966		0	0	False	False	0.9875975847244263	0					non-mobilizable	no_good_hit	1890.0	73.704	85.0	0.01037978531181573	NZ_CM003349.1	firmicutes	Clostridium haemolyticum NCTC 9693 plasmid p1Ch9693, whole genome shotgun sequence	True	False
ENG0145_000000007917	4138	0.5979214677466957	4	4	4	4	3	False	86252	fragment	False	CHI0055_000000002882	0.6312072390200839		0	0	False	False	1.0	0					non-mobilizable	no_good_hit	778.0	71.722	18.0	0.00022913801181965207	CP035283.1	firmicutes	Caproiciproducens sp. NJN-50 chromosome, complete genome	True	False
FIJ0086_000000016099	1987	0.5979194699063045	3	3	3	3	1	False	43832	fragment	False	FIJ0086_000000016099	1.0		0	0	False	False	0.9934574961662292	0					non-mobilizable	no_good_hit	1565.0	85.367	78.0	0.0004378478121942021	AP018533.1	firmicutes	Clostridiales bacterium CCNA10 DNA, complete genome	True	False
MAD0042_000000007918	2778	0.5979182002013388	4	3	0	3	1	False	106223	fragment	False	MAD0042_000000007918	1.0		0	0	False	False	1.0	0					non-mobilizable	chromosome	2332.0	94.08200000000001	97.0	0.0006210104811524119	CP042464.1	CFB group bacteria	Prevotella copri strain YF2 chromosome	False	False
ISR0035_000000015372	1304	0.5979160537266033	2	2	2	2	2	False	36770	fragment	False	ISR0310_000000013650	0.9725357411587661		0	0	False	False	0.9693251252174377	0					non-mobilizable	other	1266.0	100.0	97.0	0.006242104847623559	NZ_QSFS01000006.1	firmicutes	Dorea formicigenerans strain AM42-8 AM42-8.Scaf6, whole genome shotgun sequence	False	False
ENG0038_000000023065	1204	0.5979137421679539	2	1	1	1	1	False	65010	fragment	False	ISR0035_000000016146	0.9795292366137892		0	0	False	False	1.0	0					non-mobilizable	no_good_hit	50.0	90.0	4.0	1.1619923669463113e-05	NC_016894.1	firmicutes	Acetobacterium woodii DSM 1030, complete sequence	True	False
CHI0141_000000004510	6124	0.5979086071239825	7	7	7	7	6	False	130061	maximal	False	MON0084_000000003311	0.9457707043913941		0	0	False	False	1.0	0					non-mobilizable	chromosome	3428.0	87.89399999999999	99.0	0.0011767445167748835	CP023819.1	firmicutes	Faecalibacterium prausnitzii strain Indica chromosome, complete genome	False	False
ISR0152_000000011236	2097	0.5979052890304811	3	3	2	3	2	True	92190	fragment	False	ISR0152_000000011236	0.9843001156833582		0	0	False	False	0.999046266078949	0					non-mobilizable	other	2097.0	100.0	100.0	0.003651905141067032	NZ_SPHG01000002.1	CFB group bacteria	Alistipes shahii strain BSD2780061688st1_A10 NODE_2_length_573947_cov_54.7175, whole genome shotgun sequence	False	True
ENG0101_000000016222	2037	0.5979052890304811	3	3	2	3	2	True	92190	fragment	False	ISR0152_000000011236	0.9648469648427093		0	0	False	False	0.9926362037658691	0					non-mobilizable	other	2037.0	100.0	100.0	0.0035473658717616783	NZ_SPHG01000002.1	CFB group bacteria	Alistipes shahii strain BSD2780061688st1_A10 NODE_2_length_573947_cov_54.7175, whole genome shotgun sequence	False	True
TAN0002_000000002974	8122	0.5979050270527803	7	4	4	4	3	False	3072	maximal	True	TAN0002_000000002974	1.0		1	1	False	False	0.9985225200653076	0					non-mobilizable	no_good_hit	945.0	71.958	11.0	0.007259270923549327	NZ_LT707055.1	firmicutes	Intestinibacillus massiliensis strain Marseille-P3216T, whole genome shotgun sequence	True	False
ENG0138_000000010016	1956	0.5979024136778982	3	3	3	3	3	False	75070	maximal	False	SPA0033_000000015168	0.9657701711491442		0	0	False	False	0.9943763017654419	0					non-mobilizable	other	1956.0	97.086	100.0	0.0006641949328891325	FP929044.1	firmicutes	Eubacterium siraeum 70/3 draft genome	False	False
ISR0094_000000004925	4407	0.5979014358020639	4	3	3	3	2	False	33470	maximal	True	ISR0094_000000004925	1.0		1	1	False	False	1.0	0					non-mobilizable	no_good_hit	2893.0	98.09899999999999	66.0	0.04886125565993107	NZ_WNCH01000018.1	b-proteobacteria	Parasutterella excrementihominis strain BIOML-A6 scaffold18_size58568, whole genome shotgun sequence	True	False
FIJ0039_000000008046	3024	0.5979009059945818	5	5	4	5	3	False	47573	fragment	False	MAD0001_000000007755	0.9418599003979228		0	0	False	False	1.0	0					non-mobilizable	no_good_hit	57.0	89.47399999999999	2.0	2.4483946182537437e-05	NZ_LT906448.1	g-proteobacteria	Pasteurella dagmatis strain NCTC11617 chromosome 1	True	False
SPA0118_000000008305	3523	0.5978980647089593	4	3	2	2	2	False	103349	fragment	False	CAN0017_000000009876	0.9191107184809317		0	0	False	False	0.9980130791664124	0					non-mobilizable	no_good_hit	791.0	76.738	25.0	0.00011899467992049552	NZ_CP012937.1	CFB group bacteria	Bacteroides thetaiotaomicron strain 7330 chromosome, complete genome	True	False
MON0008_000000014137	2407	0.5978910338214329	2	2	2	1	2	False	62086	fragment	False	MON0063_000000011525	0.932606098007363		0	0	False	False	0.9970918297767639	0					non-mobilizable	other	2408.0	96.01299999999999	100.0	0.0075827666129355325	NZ_VZBY01000050.1	CFB group bacteria	Prevotella copri strain BVe41210 NODE_1_length_314529_cov_24.2727_ID_1, whole genome shotgun sequence	False	False
FIJ0089_000000003285	6750	0.5978901267814333	7	4	3	4	2	True	43594	fragment	False	FIJ0089_000000003285	1.0		0	0	False	False	0.998962938785553	0					non-mobilizable	no_good_hit	32.0	96.875	0.0	7.542395562151773e-06	NZ_JACBZI010000001.1	high GC Gram+	Nocardioides marinus strain DSM 18248 Ga0104575_01, whole genome shotgun sequence	True	True
ENG0208_000000019303	1583	0.5978900555047635	3	3	3	3	3	False	79319	fragment	False	FIJ0169_000000013647	0.9448704872237911		0	0	False	False	1.0	0					non-mobilizable	other	1583.0	100.0	100.0	0.025830680055514737	NZ_CABKPS010000094.1	firmicutes	Phascolarctobacterium succinatutens isolate MGYG-HGUT-01365, whole genome shotgun sequence	False	False
MON0084_000000014329	2288	0.5978889042802626	4	4	1	2	4	False	119973	fragment	False	ENG0061_000000008739	0.9548979591836735		0	0	False	False	0.992132842540741	0					non-mobilizable	no_good_hit								True	False
CAN0012_000000013318	3898	0.597883969111629	4	4	2	3	0	True	94280	maximal	True	CAN0012_000000013318	1.0		3	1	False	False	0.9994869232177734	0					non-mobilizable	no_good_hit	1125.0	87.37799999999999	64.0	0.0007007457892518017	NZ_FQLR01000004.1	actinobacteria	Collinsella phocaeensis strain Marseille-P3245T, whole genome shotgun sequence	True	True
ISR0127_000000019331	1343	0.59788380990362	2	2	2	2	2	False	31891	fragment	False	ISR0127_000000019331	1.0		0	0	False	False	1.0	0					non-mobilizable	no_good_hit	219.0	77.169	16.0	0.00014937381108867803	NZ_VMHO01000001.1	g-proteobacteria	Marinobacter confluentis strain KCTC 42705 NODE_1_length_1439342_cov_60.969839, whole genome shotgun sequence	True	False
FIJ0014_000000007935	3013	0.5978833742406603	4	4	3	3	3	False	109859	fragment	False	FIJ0014_000000007935	1.0		0	0	False	True	0.9996681213378906	0					non-mobilizable	no_good_hit	261.0	80.46	9.0	0.025122669283611385	NZ_CABJDZ010000017.1	firmicutes	Blautia obeum isolate MGYG-HGUT-00212, whole genome shotgun sequence	True	True
SPA0046_000000015801	2000	0.5978817913020409	3	2	2	2	1	True	56632	maximal	False	ENG0157_000000012581	0.9794574104148464		0	0	False	False	1.0	0					non-mobilizable	no_good_hit	49.0	97.959	2.0	0.0011728772144166157	NZ_VWXL01000011.1	firmicutes	Caprobacter fermentans strain EA1 CAFE_11, whole genome shotgun sequence	True	True
ISR0250_000000012471	1114	0.5978790055842991	2	2	2	2	2	False	27009	maximal	True	ISR0250_000000012471	1.0		216	9	False	False	1.0	0					non-mobilizable	no_good_hit	882.0	96.825	79.0	0.06726217743166896	NZ_JAAWUO010000031.1	firmicutes	Blautia schinkii strain MSK.6.26 NODE_31_length_13098_cov_76.7836, whole genome shotgun sequence	True	False
USA0050_01_000000001245	11328	0.5978789863522035	10	8	5	4	7	False	111762	maximal	True	USA0050_01_000000001245	1.0		6	6	False	False	1.0	0					non-mobilizable	no_good_hit	5331.0	99.962	78.0	0.01418017064092775	NZ_JH724310.1	CFB group bacteria	Bacteroides salyersiae CL02T12C01 supercont1.4, whole genome shotgun sequence	True	False
CHI0072_000000001570	7383	0.5978787934610844	5	5	4	4	4	True	84858	maximal	True	CHI0072_000000001570	1.0		165	11	False	False	0.9978328347206116	0					non-mobilizable	no_good_hit	6251.0	99.88799999999999	85.0	0.013296904623594823	NZ_LT700192.1	CFB group bacteria	Parabacteroides massiliensis strain SN4, whole genome shotgun sequence	True	True
USA0010_01_000000000574	30079	0.5978783732847275	46	8	3	7	6	False	2075	maximal	True	USA0010_01_000000000574	1.0		1	1	False	False	0.9998337626457214	0					non-mobilizable	no_good_hit	1880.0	71.809	6.0	0.0020397191134518323	NZ_LT700190.1	CFB group bacteria	Parabacteroides massiliensis strain SN4, whole genome shotgun sequence	True	False
ISR0038_000000019730	1719	0.5978780669597432	2	2	2	2	2	False	110173	fragment	False	USA0093_01_000000009316	0.8966666474849119		0	0	False	False	1.0	0					non-mobilizable	other	1719.0	96.277	100.0	0.09749177164907502	NZ_QSFS01000028.1	firmicutes	Dorea formicigenerans strain AM42-8 AM42-8.Scaf28, whole genome shotgun sequence	False	False
SPA0146_000000007794	3044	0.5978734879003982	3	3	2	2	2	False	76681	maximal	False	ENG0041_000000007667	0.9559117875139257		0	0	False	True	1.0	0					non-mobilizable	other	3044.0	98.16	100.0	0.03239301681924633	NZ_CYYA01000013.1	firmicutes	Eubacterium ramulus strain 2789STDY5608891, whole genome shotgun sequence	False	True
ISR0331_000000023009	1105	0.59787266481499	2	1	1	1	1	False	24584	fragment	False	ISR0331_000000023009	1.0		0	0	False	False	1.0	0					non-mobilizable	no_good_hit								True	False
DEN0028_000000000615	20991	0.5978683791660924	23	11	6	6	4	False	74071	maximal	True	DEN0028_000000000615	1.0		3	3	False	False	0.9993330240249634	0					non-mobilizable	no_good_hit	31.0	100.0	0.0	0.00016770175919145392	NZ_JXLB01000001.1	firmicutes	Enterococcus ratti strain DSM 15687 Scaffold1, whole genome shotgun sequence	True	False
MAD0045_000000008301	4216	0.5978572344839009	3	3	2	3	3	False	88448	fragment	False	MAD0045_000000008301	0.9992175273865415		0	0	False	False	1.0	0					non-mobilizable	no_good_hit	79.0	93.671	2.0	2.6254343326701307e-05	NZ_CP030777.1	firmicutes	Faecalibacterium prausnitzii strain APC918/95b chromosome, complete genome	True	False
MAD0089_000000005418	3834	0.5978572344839009	3	3	2	3	3	False	88448	fragment	False	MAD0045_000000008301	0.9539848197343453		0	0	False	False	1.0	0					non-mobilizable	no_good_hit	82.0	92.68299999999999	2.0	2.7264125762343666e-05	NZ_CP030777.1	firmicutes	Faecalibacterium prausnitzii strain APC918/95b chromosome, complete genome	True	False
CHI0176_000000002446	3561	0.5978552120174403	5	2	1	2	2	False	115363	maximal	False	FIJ0022_000000006855	0.9812134706373504		0	0	False	False	1.0	0					non-mobilizable	no_good_hit	1186.0	95.11	60.0	0.0003567808074205591	FP929045.1	firmicutes	Faecalibacterium prausnitzii L2/6 draft genome	True	False
ISR0045_000000015183	1704	0.5978552120174403	3	2	1	2	2	False	129424	maximal	True	ISR0045_000000015183	1.0		145	10	False	False	1.0	0					non-mobilizable	no_good_hit	427.0	92.272	67.0	0.00011829981505240182	FP929062.1	firmicutes	Clostridiales sp. SS3/4 draft genome	True	False
ENG0074_000000014884	1551	0.5978552120174403	3	2	1	2	2	False	129420	fragment	False	ISR0301_000000005878	0.6264965251518779		0	0	False	False	1.0	0					non-mobilizable	no_good_hit	422.0	91.469	70.0	0.00011691131957056611	FP929062.1	firmicutes	Clostridiales sp. SS3/4 draft genome	True	False
ISR0080_000000023375	1419	0.5978552120174403	3	2	1	2	2	False	129420	fragment	False	ISR0301_000000005878	0.5954848324451055		0	0	False	False	1.0	0					non-mobilizable	no_good_hit	412.0	91.262	76.0	0.00011413432860689471	FP929062.1	firmicutes	Clostridiales sp. SS3/4 draft genome	True	False
ISR0260_000000011256	1417	0.5978552120174403	3	2	1	2	2	False	129420	fragment	False	ISR0301_000000005878	0.5966563203145095		0	0	False	False	0.9985885620117188	0					non-mobilizable	no_good_hit	416.0	91.587	76.0	0.00011524512499236327	FP929062.1	firmicutes	Clostridiales sp. SS3/4 draft genome	True	False
SPA0126_000000031896	1414	0.5978552120174403	3	2	1	2	2	False	129420	fragment	False	ISR0301_000000005878	0.5923175533522081		0	0	False	False	1.0	0					non-mobilizable	no_good_hit	410.0	91.22	76.0	0.00011357893041416043	FP929062.1	firmicutes	Clostridiales sp. SS3/4 draft genome	True	False
ISR0781_000000021842	1394	0.5978552120174403	3	2	1	2	2	False	129420	fragment	False	ISR0301_000000005878	0.5721571167105046		0	0	False	False	1.0	0					non-mobilizable	no_good_hit	410.0	91.22	77.0	0.00011357893041416043	FP929062.1	firmicutes	Clostridiales sp. SS3/4 draft genome	True	False
AUS0022_000000024696	1372	0.5978552120174403	3	2	1	2	2	False	129420	fragment	False	ISR0301_000000005878	0.5055557516017164		0	0	False	False	1.0	0					non-mobilizable	no_good_hit	416.0	91.587	79.0	0.00011524512499236327	FP929062.1	firmicutes	Clostridiales sp. SS3/4 draft genome	True	False
CAN0005_000000012409	1362	0.5978552120174403	3	2	1	2	2	False	129420	fragment	False	ISR0301_000000005878	0.46766855977240723		0	0	False	False	1.0	0					non-mobilizable	no_good_hit	422.0	91.706	80.0	0.00011691131957056611	FP929062.1	firmicutes	Clostridiales sp. SS3/4 draft genome	True	False
SPA0138_000000020297	1341	0.5978552120174403	3	2	1	2	2	False	129420	fragment	False	ISR0301_000000005878	0.441540058856494		0	0	False	False	1.0	0					non-mobilizable	no_good_hit	422.0	91.469	81.0	0.00011691131957056611	FP929062.1	firmicutes	Clostridiales sp. SS3/4 draft genome	True	False
ENG0111_000000017111	1208	0.5978552120174403	3	2	1	2	2	False	129420	fragment	False	ISR0301_000000005878	0.10517488655097551		0	0	False	False	1.0	0					non-mobilizable	no_good_hit	400.0	91.25	83.0	0.00011080193945048903	FP929062.1	firmicutes	Clostridiales sp. SS3/4 draft genome	True	False
CHI0106_000000006900	2819	0.597854367931497	2	2	2	2	2	False	112724	backbone	False	ISR0050_000000008971	0.90052872859575	PS721	0	0	False	True	0.9989358186721802	0					non-mobilizable	no_good_hit	2288.0	74.344	80.0	0.2758074344911639	NZ_FQZY01000114.1	firmicutes	Hespellia stercorisuis DSM 15480, whole genome shotgun sequence	True	True
MON0031_000000028557	1115	0.5978462903538788	1	1	1	1	1	False	12415	maximal	True	MON0031_000000028557	1.0		3	2	False	False	0.9982062578201294	0					non-mobilizable	other	1115.0	99.37200000000001	100.0	0.0018629946384552864	NZ_QSGP01000003.1	firmicutes	Enterocloster aldensis strain AM40-2AC AM40-2AC.Scaf3, whole genome shotgun sequence	False	False
USA0080_01_000000010581	4090	0.5978392645006464	5	4	4	4	4	False	627	maximal	True	USA0080_01_000000010581	1.0		25	7	False	False	1.0	0					non-mobilizable	no_good_hit	1424.0	83.427	49.0	0.00022881611381810507	CP048626.1	firmicutes	Blautia producta ATCC 27340 = DSM 2950 strain JCM 1471 chromosome, complete genome	True	False
ISR0834_000000012260	1455	0.5978382747042413	2	2	1	1	2	False	65683	fragment	False	ENG0031_000000012727	0.806700774076149		0	0	False	False	0.999312698841095	0					non-mobilizable	other	1455.0	97.595	100.0	0.008419224088013898	NZ_SPFY01000001.1	actinobacteria	Collinsella aerofaciens strain 1001271st1_C3 NODE_1_length_172700_cov_16.8524, whole genome shotgun sequence	False	False
ISR0789_000000006436	2158	0.5978309720933203	3	3	3	3	3	False	131700	fragment	False	ISR0264_000000003339	0.14526571940637076		0	0	False	False	1.0	0					non-mobilizable	other	2158.0	95.412	100.0	0.0196449876592683	NZ_JAAITI010000010.1	firmicutes	Blautia luti strain MSK.16.34 NODE_10_length_109799_cov_267.163, whole genome shotgun sequence	False	False
AST0005_000000022972	1175	0.5978286011694905	1	1	1	1	1	False	127793	fragment	False	SPA0043_000000014304	0.9551169184196708		0	0	False	False	1.0	0					non-mobilizable	other	1166.0	99.057	99.0	0.005103740989529438	NZ_QSFS01000004.1	firmicutes	Dorea formicigenerans strain AM42-8 AM42-8.Scaf4, whole genome shotgun sequence	False	False
ISR0023_000000015467	1991	0.597827261707916	4	2	1	2	2	False	115361	fragment	False	ISR0367_000000004244	0.6442234484444421		0	0	False	False	1.0	0					non-mobilizable	other	1832.0	97.98	97.0	0.0005506768749132511	FP929045.1	firmicutes	Faecalibacterium prausnitzii L2/6 draft genome	False	False
AST0148_000000017571	1962	0.597827261707916	4	2	1	2	2	False	115361	fragment	False	ISR0367_000000004244	0.6428981069784131		0	0	False	False	1.0	0					non-mobilizable	other	1829.0	98.196	97.0	0.0005497736323628193	FP929045.1	firmicutes	Faecalibacterium prausnitzii L2/6 draft genome	False	False
ISR0324_000000016421	1866	0.597827261707916	5	2	1	2	2	False	115361	fragment	False	ISR0367_000000004244	0.6386085963488627		0	0	False	False	1.0	0					non-mobilizable	other	1867.0	98.179	100.0	0.0005618168663685765	FP929045.1	firmicutes	Faecalibacterium prausnitzii L2/6 draft genome	False	False
USA0032_01_000000012264	1827	0.597827261707916	5	2	1	2	2	False	115361	fragment	False	ISR0367_000000004244	0.5932514390109823		0	0	False	False	1.0	0					non-mobilizable	other	1828.0	98.195	100.0	0.0005500747132129632	FP929045.1	firmicutes	Faecalibacterium prausnitzii L2/6 draft genome	False	False
CHI0053_000000006210	1818	0.597827261707916	5	2	1	2	2	False	115361	fragment	False	ISR0367_000000004244	0.591361553328552		0	0	False	False	1.0	0					non-mobilizable	other	1817.0	99.17399999999999	99.0	0.00054676282386138	FP929045.1	firmicutes	Faecalibacterium prausnitzii L2/6 draft genome	False	False
ENG0208_000000016872	1817	0.597827261707916	4	2	1	2	2	False	115361	fragment	False	ISR0367_000000004244	0.5906265436768274		0	0	False	False	0.9988992810249329	0					non-mobilizable	other	1817.0	98.23899999999999	100.0	0.0005461606621610921	FP929045.1	firmicutes	Faecalibacterium prausnitzii L2/6 draft genome	False	False
ISR0216_000000009785	1814	0.597827261707916	4	2	1	2	2	False	115361	fragment	False	ISR0367_000000004244	0.5771229687128562		0	0	False	False	1.0	0					non-mobilizable	other	1814.0	96.307	100.0	0.0005452574196106603	FP929045.1	firmicutes	Faecalibacterium prausnitzii L2/6 draft genome	False	False
ENG0010_000000012460	1725	0.597827261707916	5	2	1	2	2	False	115361	fragment	False	ISR0367_000000004244	0.446056814847867		0	0	False	False	1.0	0					non-mobilizable	other	1726.0	98.95700000000001	100.0	0.0005193644664982822	FP929045.1	firmicutes	Faecalibacterium prausnitzii L2/6 draft genome	False	False
CAN0012_000000027454	1694	0.597827261707916	4	2	1	2	2	False	129420	fragment	False	ISR0301_000000005878	0.6300187298289018		0	0	False	False	1.0	0					non-mobilizable	no_good_hit	753.0	96.28200000000001	70.0	0.08970535607777645	NZ_QEKJ01000032.1	firmicutes	Agathobaculum butyriciproducens strain DSM 100391 Ga0215719_132, whole genome shotgun sequence	True	False
ISR0297_000000009640	1564	0.597827261707916	4	2	1	2	2	False	106495	fragment	False	ISR0003_000000014066	0.8386065044271902		0	0	False	False	0.9974424839019775	0					non-mobilizable	no_good_hit	517.0	94.391	60.0	0.0036959044221926167	NZ_AAXG02000013.1	firmicutes	Pseudoflavonifractor capillosus ATCC 29799 B_capillosus-2.0.1_Cont162, whole genome shotgun sequence	True	False
AST0113_000000024303	1542	0.597827261707916	4	2	1	2	2	False	106495	fragment	False	ISR0003_000000014066	0.7907266468957206		0	0	False	False	1.0	0					non-mobilizable	no_good_hit	486.0	99.383	60.0	0.0024231947199336496	NZ_DS483473.1	firmicutes	Absiella dolichum DSM 3991 Scfld_02_13, whole genome shotgun sequence	True	False
FIJ0009_000000027778	1533	0.597827261707916	3	2	1	2	2	False	110469	fragment	False	DEN0007_000000017140	0.9526643624318756		0	0	False	False	0.9993476867675781	0					non-mobilizable	chromosome	1477.0	95.667	96.0	0.00039473938089429236	CP040518.1	firmicutes	Blautia sp. SC05B48 chromosome, complete genome	False	False
ISR0316_000000014183	1519	0.597827261707916	3	2	1	2	2	False	129420	fragment	False	ISR0301_000000005878	0.6313698494932354		0	0	False	False	0.9881501197814941	0					non-mobilizable	no_good_hit	470.0	92.766	74.0	0.00013024087619618885	FP929062.1	firmicutes	Clostridiales sp. SS3/4 draft genome	True	False
DEN0041_000000022562	1507	0.597827261707916	3	2	1	2	2	False	129420	fragment	False	ISR0301_000000005878	0.6328943108981937		0	0	False	False	1.0	0					non-mobilizable	no_good_hit	485.0	92.165	76.0	0.00013440636264169597	FP929062.1	firmicutes	Clostridiales sp. SS3/4 draft genome	True	False
AST0090_000000015080	1501	0.597827261707916	3	2	1	2	2	False	129420	fragment	False	ISR0301_000000005878	0.6364590094218101		0	0	False	False	1.0	0					non-mobilizable	no_good_hit	497.0	92.15299999999999	77.0	0.00013773875179810165	FP929062.1	firmicutes	Clostridiales sp. SS3/4 draft genome	True	False
AST0055_000000024330	1495	0.597827261707916	3	2	1	2	2	False	129420	fragment	False	ISR0301_000000005878	0.6292727046872811		0	0	False	False	1.0	0					non-mobilizable	no_good_hit	446.0	92.37700000000001	74.0	0.00012357609788337748	FP929062.1	firmicutes	Clostridiales sp. SS3/4 draft genome	True	False
AST0035_000000010936	1489	0.597827261707916	3	2	1	2	2	False	129420	fragment	False	ISR0301_000000005878	0.6278905011644001		0	0	False	False	1.0	0					non-mobilizable	no_good_hit	477.0	93.291	77.0	0.00013218476987075884	FP929062.1	firmicutes	Clostridiales sp. SS3/4 draft genome	True	False
ISR0360_000000016832	1481	0.597827261707916	4	2	1	2	2	False	106495	fragment	False	ISR0003_000000014066	0.7857197800116429		0	0	False	False	1.0	0					non-mobilizable	no_good_hit	462.0	94.805	58.0	0.003301961121377512	NZ_AAXG02000013.1	firmicutes	Pseudoflavonifractor capillosus ATCC 29799 B_capillosus-2.0.1_Cont162, whole genome shotgun sequence	True	False
CAN0014_000000033467	1481	0.597827261707916	3	2	1	2	2	False	129420	fragment	False	ISR0301_000000005878	0.626294515414965		0	0	False	False	1.0	0					non-mobilizable	no_good_hit	457.0	92.12299999999999	76.0	0.00012663078794341603	FP929062.1	firmicutes	Clostridiales sp. SS3/4 draft genome	True	False
ISR0357_000000017902	1471	0.597827261707916	3	2	1	2	2	False	129420	fragment	False	ISR0301_000000005878	0.6231450664324493		0	0	False	False	0.992522120475769	0					non-mobilizable	no_good_hit	467.0	91.863	77.0	0.00012940777890708743	FP929062.1	firmicutes	Clostridiales sp. SS3/4 draft genome	True	False
ISR0075_000000018572	1466	0.597827261707916	3	2	1	2	2	False	129420	fragment	False	ISR0301_000000005878	0.625542047814127		0	0	False	False	1.0	0					non-mobilizable	no_good_hit	461.0	92.40799999999999	80.0	0.0001277415843288846	FP929062.1	firmicutes	Clostridiales sp. SS3/4 draft genome	True	False
ISR0168_000000016799	1465	0.597827261707916	3	2	1	2	2	False	129420	fragment	False	ISR0301_000000005878	0.6260156305576909		0	0	False	False	1.0	0					non-mobilizable	no_good_hit	461.0	92.191	77.0	0.0001277415843288846	FP929062.1	firmicutes	Clostridiales sp. SS3/4 draft genome	True	False
ENG0015_000000011915	1465	0.597827261707916	3	2	1	2	2	False	129420	fragment	False	ISR0301_000000005878	0.6260156305576909		0	0	False	False	1.0	0					non-mobilizable	no_good_hit	461.0	92.191	77.0	0.0001277415843288846	FP929062.1	firmicutes	Clostridiales sp. SS3/4 draft genome	True	False
AST0140_000000019735	1464	0.597827261707916	3	2	1	2	2	False	129420	fragment	False	ISR0301_000000005878	0.6254942692911145		0	0	False	False	0.999316930770874	0					non-mobilizable	no_good_hit	460.0	92.17399999999999	76.0	0.00012746388523251747	FP929062.1	firmicutes	Clostridiales sp. SS3/4 draft genome	True	False
DEN0073_000000036605	1462	0.597827261707916	3	2	1	2	2	False	129420	fragment	False	ISR0301_000000005878	0.6067002419295365		0	0	False	False	1.0	0					non-mobilizable	no_good_hit	488.0	90.984	79.0	0.00013523945993079738	FP929062.1	firmicutes	Clostridiales sp. SS3/4 draft genome	True	False
ENG0187_000000020859	1459	0.597827261707916	3	2	1	2	2	False	129420	fragment	False	ISR0301_000000005878	0.6073856314969626		0	0	False	False	0.9993146061897278	0					non-mobilizable	no_good_hit	481.0	90.64399999999999	79.0	0.0001332955662562274	FP929062.1	firmicutes	Clostridiales sp. SS3/4 draft genome	True	False
ISR0081_000000016463	1456	0.597827261707916	3	2	1	2	2	False	129420	fragment	False	ISR0301_000000005878	0.6229606200167028		0	0	False	False	1.0	0					non-mobilizable	no_good_hit	452.0	92.035	77.0	0.00012524229246158034	FP929062.1	firmicutes	Clostridiales sp. SS3/4 draft genome	True	False
ISR0222_000000031554	1456	0.597827261707916	3	2	1	2	2	False	129420	fragment	False	ISR0301_000000005878	0.6131223784246949		0	0	False	False	0.995192289352417	0					non-mobilizable	no_good_hit	473.0	92.178	79.0	0.0001310739734852903	FP929062.1	firmicutes	Clostridiales sp. SS3/4 draft genome	True	False
SPA0008_000000021069	1454	0.597827261707916	3	2	1	2	2	False	129420	fragment	False	ISR0301_000000005878	0.616195028137566		0	0	False	False	1.0	0					non-mobilizable	no_good_hit	473.0	92.389	79.0	0.0001310739734852903	FP929062.1	firmicutes	Clostridiales sp. SS3/4 draft genome	True	False
ENG0143_000000012853	1453	0.597827261707916	3	2	1	2	2	False	129420	fragment	False	ISR0301_000000005878	0.6236708700970751		0	0	False	False	1.0	0					non-mobilizable	no_good_hit	449.0	91.98200000000001	77.0	0.00012440919517247892	FP929062.1	firmicutes	Clostridiales sp. SS3/4 draft genome	True	False
ENG0081_000000017691	1436	0.597827261707916	3	2	1	2	2	False	129420	fragment	False	ISR0301_000000005878	0.5912828821714718		0	0	False	False	1.0	0					non-mobilizable	no_good_hit	468.0	91.23899999999999	79.0	0.00012968547800345457	FP929062.1	firmicutes	Clostridiales sp. SS3/4 draft genome	True	False
ISR0386_000000020304	1435	0.597827261707916	3	2	1	2	2	False	129420	fragment	False	ISR0301_000000005878	0.6067880074258796		0	0	False	False	1.0	0					non-mobilizable	no_good_hit	431.0	92.111	76.0	0.00011941061143787038	FP929062.1	firmicutes	Clostridiales sp. SS3/4 draft genome	True	False
ISR0369_000000011302	1433	0.597827261707916	3	2	1	2	2	False	129420	fragment	False	ISR0301_000000005878	0.5884832264826494		0	0	False	False	0.9993021488189697	0					non-mobilizable	no_good_hit	482.0	92.116	83.0	0.00013357326535259456	FP929062.1	firmicutes	Clostridiales sp. SS3/4 draft genome	True	False
SPA0098_000000027005	1427	0.597827261707916	3	2	1	2	2	False	129420	fragment	False	ISR0301_000000005878	0.5873074104375633		0	0	False	False	0.9978976845741272	0					non-mobilizable	no_good_hit	452.0	91.59299999999999	78.0	0.00012524229246158034	FP929062.1	firmicutes	Clostridiales sp. SS3/4 draft genome	True	False
ENG0017_000000014316	1427	0.597827261707916	3	2	1	2	2	False	129420	fragment	False	ISR0301_000000005878	0.5996970288314233		0	0	False	False	1.0	0					non-mobilizable	no_good_hit	439.0	92.027	77.0	0.0001216322042088075	FP929062.1	firmicutes	Clostridiales sp. SS3/4 draft genome	True	False
ISR0161_000000021707	1422	0.597827261707916	3	2	1	2	2	False	129420	fragment	False	ISR0301_000000005878	0.5974709910144573		0	0	False	False	1.0	0					non-mobilizable	no_good_hit	455.0	92.527	79.0	0.00012607538975068175	FP929062.1	firmicutes	Clostridiales sp. SS3/4 draft genome	True	False
ISR0051_000000026152	1403	0.597827261707916	3	2	1	2	2	False	129420	fragment	False	ISR0301_000000005878	0.593644242274721		0	0	False	False	0.9914469122886658	0					non-mobilizable	no_good_hit	424.0	91.509	78.0	0.0001174667177633004	FP929062.1	firmicutes	Clostridiales sp. SS3/4 draft genome	True	False
DEN0096_000000032443	1402	0.597827261707916	3	2	1	2	2	False	129420	fragment	False	ISR0301_000000005878	0.5848419275483272		0	0	False	False	1.0	0					non-mobilizable	no_good_hit	424.0	92.21700000000001	78.0	0.0001174667177633004	FP929062.1	firmicutes	Clostridiales sp. SS3/4 draft genome	True	False
DEN0016_000000007128	1396	0.597827261707916	3	2	1	2	2	False	129420	fragment	False	ISR0301_000000005878	0.5781007230216533		0	0	False	False	1.0	0					non-mobilizable	no_good_hit	446.0	92.152	80.0	0.00012357609788337748	FP929062.1	firmicutes	Clostridiales sp. SS3/4 draft genome	True	False
CAN0002_000000014067	1391	0.597827261707916	3	2	1	2	2	False	129420	fragment	False	ISR0301_000000005878	0.5594396931416863		0	0	False	False	0.9920920133590698	0					non-mobilizable	no_good_hit	459.0	93.464	81.0	0.0001271861861361503	FP929062.1	firmicutes	Clostridiales sp. SS3/4 draft genome	True	False
CAN0016_000000032996	1390	0.597827261707916	3	2	1	2	2	False	129420	fragment	False	ISR0301_000000005878	0.5519804809794481		0	0	False	False	0.999280571937561	0					non-mobilizable	no_good_hit	440.0	92.273	83.0	0.00012190990330517464	FP929062.1	firmicutes	Clostridiales sp. SS3/4 draft genome	True	False
MON0070_000000025300	1374	0.597827261707916	3	2	1	2	2	False	110469	fragment	False	DEN0007_000000017140	0.916061498833411		0	0	False	False	0.9992722272872925	0					non-mobilizable	chromosome	1371.0	98.906	99.0	0.00036713710239319794	CP040518.1	firmicutes	Blautia sp. SC05B48 chromosome, complete genome	False	False
ENG0054_000000020278	1374	0.597827261707916	3	2	1	2	2	False	110469	fragment	False	DEN0007_000000017140	0.895898757786041		0	0	False	False	1.0	0					non-mobilizable	chromosome	1374.0	98.544	100.0	0.0003679410522524531	CP040518.1	firmicutes	Blautia sp. SC05B48 chromosome, complete genome	False	False
ISR0810_000000013365	1356	0.597827261707916	3	2	1	2	2	False	129420	fragment	False	ISR0301_000000005878	0.460555644148109		0	0	False	False	1.0	0					non-mobilizable	no_good_hit	440.0	92.045	82.0	0.00012190990330517464	FP929062.1	firmicutes	Clostridiales sp. SS3/4 draft genome	True	False
FIJ0035_000000008948	1354	0.597827261707916	3	2	1	2	2	False	110469	fragment	False	DEN0007_000000017140	0.8732175243399629		0	0	False	False	0.9992614388465881	0					non-mobilizable	chromosome	1354.0	98.08	100.0	0.00036258138652408526	CP040518.1	firmicutes	Blautia sp. SC05B48 chromosome, complete genome	False	False
ENG0110_000000022481	1331	0.597827261707916	3	2	1	2	2	False	110469	fragment	False	DEN0007_000000017140	0.8257150337556961		0	0	False	False	1.0	0					non-mobilizable	other	1332.0	97.67299999999999	100.0	0.07823889019515635	NZ_AAXG02000052.1	firmicutes	Pseudoflavonifractor capillosus ATCC 29799 B_capillosus-2.0.1_Cont372, whole genome shotgun sequence	False	False
FIJ0057_000000027197	1305	0.597827261707916	3	2	1	2	2	False	110469	fragment	False	DEN0007_000000017140	0.7479998812795757		0	0	False	False	0.9984674453735352	0					non-mobilizable	other	1306.0	96.478	100.0	0.0765929931812838	NZ_AAXG02000052.1	firmicutes	Pseudoflavonifractor capillosus ATCC 29799 B_capillosus-2.0.1_Cont372, whole genome shotgun sequence	False	False
DEN0045_000000033362	1294	0.597827261707916	3	2	1	2	2	False	129420	fragment	False	ISR0301_000000005878	0.18343689120401252		0	0	False	False	1.0	0					non-mobilizable	no_good_hit	469.0	92.751	84.0	0.0001299631770998217	FP929062.1	firmicutes	Clostridiales sp. SS3/4 draft genome	True	False
SPA0109_000000026641	1286	0.597827261707916	3	2	1	2	2	False	110469	fragment	False	DEN0007_000000017140	0.7362849066429926		0	0	False	False	1.0	0					non-mobilizable	other	1286.0	98.212	100.0	0.07553491652950858	NZ_AAXG02000052.1	firmicutes	Pseudoflavonifractor capillosus ATCC 29799 B_capillosus-2.0.1_Cont372, whole genome shotgun sequence	False	False
ENG0054_000000021949	1281	0.597827261707916	3	2	1	2	2	False	129420	fragment	False	ISR0301_000000005878	0.1644497856094637		0	0	False	False	1.0	0					non-mobilizable	no_good_hit	461.0	92.191	84.0	0.0001277415843288846	FP929062.1	firmicutes	Clostridiales sp. SS3/4 draft genome	True	False
SPA0023_000000022376	1279	0.597827261707916	3	2	1	2	2	False	129420	fragment	False	ISR0301_000000005878	0.15779012454245567		0	0	False	False	1.0	0					non-mobilizable	no_good_hit	466.0	92.275	84.0	0.0001291300798107203	FP929062.1	firmicutes	Clostridiales sp. SS3/4 draft genome	True	False
SPA0010_000000020900	1263	0.597827261707916	3	2	1	2	2	False	129420	fragment	False	ISR0301_000000005878	0.1445669320120396		0	0	False	False	1.0	0					non-mobilizable	no_good_hit	458.0	92.14	84.0	0.00012690848703978316	FP929062.1	firmicutes	Clostridiales sp. SS3/4 draft genome	True	False
ENG0138_000000016666	1194	0.597827261707916	3	2	1	2	2	False	110469	fragment	False	DEN0007_000000017140	0.20462631345363783		0	0	False	False	1.0	0					non-mobilizable	chromosome	1194.0	98.40899999999999	100.0	0.00031970406069714244	CP040518.1	firmicutes	Blautia sp. SC05B48 chromosome, complete genome	False	False
SPA0003_000000012652	1436	0.5978267567532878	2	2	2	2	2	False	8374	fragment	False	SPA0003_000000012652	1.0		0	0	False	False	0.9923398494720459	0					non-mobilizable	no_good_hit	71.0	83.09899999999999	5.0	0.0006936485915917727	NZ_SMLB01000020.1	high GC Gram+	Jiangella aurantiaca strain 8K307 NODE_20_length_99474_cov_67.8016, whole genome shotgun sequence	True	False
MAD0026_000000003838	3212	0.5978214319562144	5	4	2	4	3	True	19104	maximal	True	MAD0026_000000003838	1.0		15	4	False	False	0.9996886849403381	0					non-mobilizable	no_good_hit	2116.0	76.985	65.0	0.007577927563714417	NZ_NHOC01000001.1	firmicutes	Butyricicoccus porcorum strain BB10 BB10_c1, whole genome shotgun sequence	True	True
MON0087_000000019792	2531	0.5978203315323712	3	3	3	3	2	False	95288	maximal	True	MON0087_000000019792	0.9847359715113718		738	15	False	False	1.0	0					non-mobilizable	chromosome	2532.0	98.736	100.0	0.0008157876670052083	CP048437.1	firmicutes	Faecalibacterium prausnitzii A2-165 strain JCM 31915 chromosome, complete genome	False	False
FIJ0123_000000028963	1216	0.5978196046062164	2	2	1	2	1	False	41291	maximal	True	FIJ0123_000000028963	1.0		2	2	False	False	0.9991776347160339	0					non-mobilizable	no_good_hit	71.0	83.09899999999999	6.0	3.332476410827692e-05	AP018530.1	actinobacteria	Olsenella sp. GAM18 DNA, complete genome	True	False
MON0049_000000009607	2239	0.5978158620511183	2	2	2	2	2	False	48259	fragment	False	MON0049_000000009607	1.0		0	0	False	False	1.0	0					non-mobilizable	no_good_hit	1085.0	73.825	48.0	0.010189546455975081	NZ_QENY01000010.1	CFB group bacteria	Prevotella colorans strain DSM 100333 Ga0215718_110, whole genome shotgun sequence	True	False
ISR0066_000000021030	1533	0.5978125335590198	2	2	1	2	1	True	35120	maximal	True	ISR0066_000000021030	1.0		1	1	False	False	0.9954338073730469	0					non-mobilizable	no_good_hit								True	True
ISR0222_000000025545	1890	0.5978125099688251	2	1	1	1	1	False	126688	maximal	True	ISR0222_000000025545	1.0		5	4	False	False	1.0	0					non-mobilizable	no_good_hit	340.0	84.412	17.0	0.0010575826772403762	NZ_QSFS01000002.1	firmicutes	Dorea formicigenerans strain AM42-8 AM42-8.Scaf2, whole genome shotgun sequence	True	False
ENG0083_000000014019	1601	0.5978115358565015	3	3	3	2	2	False	88863	fragment	False	ENG0107_000000018702	0.9728841158370886		0	0	False	False	1.0	0					non-mobilizable	chromosome	1602.0	99.625	100.0	0.000538887226487805	NZ_CP030777.1	firmicutes	Faecalibacterium prausnitzii strain APC918/95b chromosome, complete genome	False	False
ENG0084_000000018974	1552	0.5978115358565015	3	3	3	2	2	False	88863	fragment	False	ENG0107_000000018702	0.94657474611784		0	0	False	False	0.9838917255401611	0					non-mobilizable	chromosome	1553.0	95.171	100.0	0.0005210477367914567	NZ_CP030777.1	firmicutes	Faecalibacterium prausnitzii strain APC918/95b chromosome, complete genome	False	False
AST0062_000000008128	2042	0.5978102020050898	2	2	2	2	2	False	111712	maximal	False	ISR0205_000000007601	0.8349299605941637		0	0	False	False	0.9931439757347107	0					non-mobilizable	no_good_hit	95.0	95.789	5.0	0.010777610383590219	MK233614.1	viruses	Uncultured human fecal virus clone RuminococcusA.sp_S01.I14_1_c1 sequence	True	False
DEN0021_000000017491	2041	0.5978100994087436	3	3	3	2	2	False	93154	fragment	False	DEN0021_000000017491	0.9904153354632588		0	0	False	False	0.9995100498199463	0					non-mobilizable	no_good_hit	563.0	78.153	29.0	0.00014639340595912822	CP015406.2	firmicutes	Flavonifractor plautii strain YL31, complete genome	True	False
MON0004_000000015686	2564	0.5978091666656018	3	3	3	3	2	False	14239	maximal	True	MON0004_000000015686	1.0		1	1	False	False	1.0	0					non-mobilizable	no_good_hit	617.0	73.906	24.0	9.284378378904919e-05	CP022464.2	firmicutes	Enterocloster bolteae strain ATCC BAA-613 chromosome, complete genome	True	False
ENG0185_000000004491	5300	0.5978078264947467	8	7	1	4	7	False	55069	fragment	False	ENG0185_000000004491	1.0		0	0	False	False	1.0	0					non-mobilizable	plasmid	5240.0	95.744	99.0	0.07041381074857597	AP022091.1	enterobacteria	Escherichia coli plasmid pWP4-S18-ESBL-07_4 DNA, complete genome, strain: WP4-S18-ESBL-07	False	True
FIJ0009_000000003669	8922	0.5978042582804859	14	11	4	7	9	True	51356	maximal	True	FIJ0009_000000003669	1.0		1	1	False	False	1.0	0					non-mobilizable	no_good_hit	1491.0	80.282	17.0	0.010708895676725663	NZ_QSBM01000020.1	firmicutes	Enterocloster asparagiformis strain AF04-15 AF04-15.Scaf20, whole genome shotgun sequence	True	True
MAD0038_000000008353	1731	0.5978021202906387	3	3	3	3	2	False	18542	maximal	True	MAD0038_000000008353	1.0		5	4	False	False	0.9976891875267029	0					non-mobilizable	no_good_hit	204.0	98.529	12.0	0.09844810863239573	KU544213.1	bacteria	Uncultured bacterium clone CX_IN_B_Contig_24 genomic sequence	True	False
FIJ0124_000000011331	2420	0.5977942895290688	4	2	0	2	0	True	41251	fragment	False	FIJ0124_000000011331	1.0		0	0	False	False	0.9917355179786682	0					non-mobilizable	no_good_hit								True	True
SPA0009_000000016142	2239	0.5977893565380868	2	2	2	2	1	False	8132	maximal	True	SPA0009_000000016142	1.0		2	1	False	False	0.9986600875854492	0					non-mobilizable	no_good_hit								True	False
FIJ0133_000000001498	18297	0.5977882151159759	26	9	4	7	6	True	40727	maximal	True	FIJ0133_000000001498	1.0		21	6	False	False	1.0	0					non-mobilizable	no_good_hit	81.0	98.765	0.0	0.0001811992217493426	NZ_CABJDZ010000003.1	firmicutes	Blautia obeum isolate MGYG-HGUT-00212, whole genome shotgun sequence	True	True
ISR0046_000000026863	1376	0.5977843585869607	2	2	2	2	2	False	36150	maximal	True	ISR0046_000000026863	1.0		4	2	False	False	0.9985465407371521	0					non-mobilizable	no_good_hit								True	False
AST0024_000000032874	1117	0.5977820722778584	1	1	1	1	1	False	129874	fragment	False	AST0007_000000009148	0.0350632783532535		0	0	False	False	0.9991047382354736	0					non-mobilizable	other	1118.0	94.09700000000001	100.0	0.6269662921348315	NZ_JAAITU010000108.1	firmicutes	Blautia glucerasea strain MSK.21.93 NODE_108_length_1780_cov_831.35, whole genome shotgun sequence	False	False
AUS0018_000000015718	1790	0.5977724225247399	3	3	2	2	3	False	99950	fragment	False	ENG0067_000000014385	0.9399335877206494		0	0	False	False	0.9994413256645203	0					non-mobilizable	other	1793.0	95.538	100.0	0.0348103730239078	NZ_JAAITU010000032.1	firmicutes	Blautia glucerasea strain MSK.21.93 NODE_32_length_51364_cov_158.98, whole genome shotgun sequence	False	False
CHI0140_000000013574	2166	0.5977710169163242	3	3	2	3	2	False	104990	maximal	True	CHI0140_000000013574	0.9774777367288952		143	9	False	False	1.0	0					non-mobilizable	no_good_hit	490.0	81.22399999999999	27.0	0.00013059634400537095	FP929043.1	firmicutes	Eubacterium rectale M104/1 draft genome	True	False
FIJ0042_000000011218	2155	0.5977710169163242	3	3	2	3	2	False	104990	maximal	False	CHI0140_000000013574	0.9769572681172298		0	0	False	False	1.0	0					non-mobilizable	no_good_hit	490.0	81.22399999999999	27.0	0.00013059634400537095	FP929043.1	firmicutes	Eubacterium rectale M104/1 draft genome	True	False
CHI0075_000000003172	2137	0.5977710169163242	3	3	2	3	2	False	104990	maximal	False	CHI0140_000000013574	0.9742479591174007		0	0	False	False	0.99859619140625	0					non-mobilizable	no_good_hit	490.0	81.22399999999999	27.0	0.00014001278377590996	LR699005.1	firmicutes	Lachnospiraceae bacterium isolate MGYG-HGUT-02492 genome assembly, chromosome: 1	True	False
ENG0183_000000028337	1117	0.5977705739432283	1	1	1	1	1	False	55130	fragment	False	ENG0183_000000028337	1.0		0	0	False	False	1.0	0					non-mobilizable	no_good_hit								True	False
ISR0120_000000006378	4424	0.5977699792592529	7	4	4	4	4	False	46049	maximal	True	ISR0120_000000006378	1.0		6	3	False	False	1.0	0					non-mobilizable	no_good_hit	559.0	84.258	37.0	0.0001557557916966224	NZ_CP034413.1	firmicutes	Dysosmobacter welbionis strain J115 chromosome, complete genome	True	False
ISR0193_000000021775	1204	0.5977689398050122	2	2	2	2	1	True	56561	fragment	False	ISR0193_000000021775	0.9745879851143009		0	0	False	False	1.0	0					non-mobilizable	other	1204.0	98.588	100.0	0.009171024745757544	NZ_VULP01000006.1	firmicutes	Anaerobutyricum soehngenii strain BSM-383-APC-4H seq6, whole genome shotgun sequence	False	True
ENG0141_000000018132	1463	0.597767427875314	3	2	1	2	1	False	120652	fragment	False	ENG0029_000000015479	0.7474131755486644		0	0	False	False	0.991797685623169	0					non-mobilizable	chromosome	932.0	90.34299999999999	100.0	0.00024949243965552355	CP040518.1	firmicutes	Blautia sp. SC05B48 chromosome, complete genome	False	False
AST0024_000000031212	1172	0.597767427875314	2	2	1	2	1	False	120652	fragment	False	ENG0029_000000015479	0.3177373091705415		0	0	False	False	0.9931740760803223	0					non-mobilizable	chromosome	863.0	89.919	100.0	0.00023100159289265448	CP040518.1	firmicutes	Blautia sp. SC05B48 chromosome, complete genome	False	False
ENG0194_000000017180	1545	0.5977664385177899	2	2	2	2	2	False	63193	fragment	False	ENG0062_000000014785	0.9568374592969071		0	0	False	False	1.0	0					non-mobilizable	no_good_hit	327.0	72.783	21.0	8.152524392580142e-05	CP059264.1	b-proteobacteria	Dechloromonas sp. isolate SSD3 chromosome, complete genome	True	False
FIJ0021_000000027820	1725	0.5977552793294922	3	2	2	2	1	False	102677	fragment	False	FIJ0021_000000027820	1.0		0	0	False	False	1.0	0					non-mobilizable	chromosome	1709.0	93.681	99.0	0.0006041455147861605	CP060490.1	firmicutes	Oscillibacter sp. NSJ-62 chromosome	False	False
ISR0074_000000018184	1648	0.597755038758303	3	3	2	3	3	False	42258	fragment	False	ISR0074_000000018184	1.0		0	0	False	False	0.9733009934425354	0					non-mobilizable	chromosome	1228.0	97.63799999999999	100.0	0.0003954845781965194	CP048437.1	firmicutes	Faecalibacterium prausnitzii A2-165 strain JCM 31915 chromosome, complete genome	False	False
FIJ0008_000000024092	1198	0.597751144990504	1	1	1	1	1	False	131302	fragment	False	ISR0183_000000020941	0.43001083669620155		0	0	False	False	0.9974958300590515	0					non-mobilizable	other	1200.0	84.083	100.0	0.014131770488704036	NZ_LNAM01000219.1	firmicutes	Acetivibrio ethanolgignens strain ACET-33324 ACET-33324.Scaf9, whole genome shotgun sequence	False	False
ISR0177_000000007327	3546	0.5977490947009271	4	3	3	2	1	False	29775	maximal	True	ISR0177_000000007327	1.0		39	8	False	False	0.9946418404579163	0					non-mobilizable	no_good_hit	1272.0	95.44	68.0	0.0004096665842606163	CP048437.1	firmicutes	Faecalibacterium prausnitzii A2-165 strain JCM 31915 chromosome, complete genome	True	False
ISR0284_000000008538	1603	0.5977480693519753	3	1	1	1	1	True	26084	maximal	True	ISR0284_000000008538	1.0		3	2	False	False	1.0	0					non-mobilizable	no_good_hit	36.0	97.22200000000001	2.0	3.4110547020122105e-06	CP002271.1	d-proteobacteria	Stigmatella aurantiaca DW4/3-1, complete genome	True	True
MAD0104_000000000849	10553	0.5977469954005107	8	7	3	5	3	False	19386	maximal	True	MAD0104_000000000849	1.0		2	1	False	False	0.9988628625869751	0					non-mobilizable	no_good_hit	288.0	94.444	5.0	0.017249727635879432	NZ_WAJR01000035.1	actinobacteria	Ellagibacter isourolithinifaciens strain DSM 104140 DSM104140T_contig_035, whole genome shotgun sequence	True	False
ISR0179_000000007425	3330	0.5977455367284413	4	4	4	4	3	False	119436	fragment	False	CHI0024_000000003275	0.8001928517636997		0	0	False	False	1.0	0					non-mobilizable	chromosome	2967.0	87.59700000000001	97.0	0.00065430053492407	LR027880.1	firmicutes	Roseburia intestinalis L1-82 genome assembly, chromosome: 1	False	False
CHI0140_000000009147	3221	0.5977455367284413	4	4	4	4	3	False	119436	fragment	False	CHI0024_000000003275	0.6626877213126137		0	0	False	False	1.0	0					non-mobilizable	chromosome	3256.0	87.469	100.0	0.0007192854860117667	LR027880.1	firmicutes	Roseburia intestinalis L1-82 genome assembly, chromosome: 1	False	False
MAD0035_000000012721	1747	0.5977436774626921	3	3	2	2	3	False	85581	fragment	False	CHI0062_000000007225	0.6302324911834136		0	0	False	False	1.0	0					non-mobilizable	other	1747.0	99.428	100.0	0.03392201433817101	NZ_JAAIOD010000018.1	firmicutes	Dorea longicatena strain MSK.10.16 NODE_18_length_51471_cov_342.947, whole genome shotgun sequence	False	False
USA0061_01_000000006106	1773	0.5977414400492935	2	2	2	2	2	False	96347	fragment	False	USA0061_01_000000006106	0.9906253198784001		0	0	False	False	1.0	0					non-mobilizable	other	1773.0	99.944	100.0	0.0005336606773394787	AP018532.1	firmicutes	Oscillibacter sp. PEA192 DNA, complete genome	False	False
SPA0153_000000001769	7705	0.5977402168779525	12	4	2	2	4	False	70231	backbone	False	ISR0807_000000001655	0.8305848355925454	PS330	0	0	True	True	0.9990915060043335	194					non-mobilizable	no_good_hit	564.0	75.0	7.0	0.13212006617820846	NZ_FNVV01000009.1	CFB group bacteria	Bacteroides ndongoniae strain Marseille-P3108T, whole genome shotgun sequence	True	True
MON0068_000000024391	1734	0.5977395193105279	3	2	1	2	1	True	10557	fragment	False	MON0068_000000024391	1.0		0	0	False	False	0.9769319295883179	0					non-mobilizable	no_good_hit	599.0	83.806	48.0	0.00018775200579096606	NZ_KE150238.1	d-proteobacteria	Bilophila wadsworthia 3_1_6 acCls-supercont2.1, whole genome shotgun sequence	True	True
ISR0350_000000010854	1783	0.5977372103666193	2	2	2	2	1	False	115285	fragment	False	ISR0350_000000010854	0.9918401800787845		0	0	False	False	0.9966349005699158	0					non-mobilizable	no_good_hit	318.0	73.27	18.0	0.00011119677118572942	CP060490.1	firmicutes	Oscillibacter sp. NSJ-62 chromosome	True	False
FIJ0069_000000009358	2473	0.5977342537128235	3	3	3	2	3	False	44996	maximal	True	FIJ0069_000000009358	1.0		57	2	False	False	1.0	0					non-mobilizable	no_good_hit	823.0	74.605	33.0	0.006228795791560248	NZ_LFQU01000006.1	CFB group bacteria	Prevotella rara strain 109 contig00006, whole genome shotgun sequence	True	False
USA0044_01_000000014920	1873	0.5977295233690191	5	4	4	3	2	False	117226	maximal	True	USA0044_01_000000014920	1.0		1	1	False	False	1.0	0					non-mobilizable	no_good_hit	1332.0	99.399	71.0	0.0274294670846395	NZ_CYXX01000027.1	firmicutes	Roseburia inulinivorans strain 2789STDY5608887, whole genome shotgun sequence	True	False
ISR0199_000000012069	2484	0.597728369943227	4	2	2	1	1	False	96927	maximal	True	ISR0199_000000012069	0.989770867430442		83	12	False	False	0.9935587644577026	0					non-mobilizable	other	1965.0	99.186	100.0	0.0004815294001403889	AP018536.1	firmicutes	Lachnospiraceae bacterium GAM79 DNA, complete genome	False	False
ISR0381_000000006743	2444	0.597728369943227	4	2	2	1	1	False	96927	maximal	False	ISR0199_000000012069	0.9818840579710144		0	0	False	False	0.9971358180046082	0					non-mobilizable	other	1883.0	99.15	99.0	0.0004614248121508207	AP018536.1	firmicutes	Lachnospiraceae bacterium GAM79 DNA, complete genome	False	False
MON0076_000000043751	1107	0.597726931242842	2	2	2	2	2	False	10260	fragment	False	MON0098_000000030641	0.9632059173080502		0	0	False	False	1.0	0					non-mobilizable	chromosome	1107.0	98.555	100.0	0.0004883316982021799	CP040348.1	actinobacteria	Collinsella aerofaciens strain P10wA7 chromosome, complete genome	False	False
FIJ0146_000000008536	2169	0.5977188389415722	2	2	1	2	1	True	39978	maximal	True	FIJ0146_000000008536	1.0		4	2	False	False	0.9834024906158447	0					non-mobilizable	no_good_hit	61.0	88.525	3.0	8.600017486702223e-05	NZ_RCNV01000001.1	CFB group bacteria	Mesonia aquimarina strain MCCC 1A11700 NODE_1_length_697673_cov_67.916177, whole genome shotgun sequence	True	True
SPA0042_000000026596	1285	0.5977143560863806	2	1	1	1	1	False	111745	fragment	False	SPA0042_000000026596	1.0		0	0	False	False	0.998443603515625	0					non-mobilizable	no_good_hit								True	False
ISR0170_000000036905	1279	0.5977143560863806	2	1	1	1	1	False	111745	fragment	False	SPA0042_000000026596	0.9976653696498055		0	0	False	False	0.9460515975952148	0					non-mobilizable	no_good_hit								True	False
ISR0183_000000017948	1757	0.5977082111976894	3	3	1	1	2	True	29460	fragment	False	ISR0183_000000017948	1.0		0	0	False	False	0.9869095087051392	0					non-mobilizable	plasmid	1749.0	96.684	99.0	0.4836202109938923	U44843.1	firmicutes	Lactococcus lactis plasmid pND324, complete sequence	False	True
ISR0309_000000013785	1464	0.5977075505712309	3	2	1	2	2	False	25373	fragment	False	ISR0309_000000013785	1.0		0	0	False	False	0.9890710115432739	0					non-mobilizable	no_good_hit	1026.0	87.62200000000001	70.0	0.018239095025864075	NZ_WNAF01000015.1	firmicutes	[Ruminococcus] faecis strain BIOML-A1 scaffold15_size55869, whole genome shotgun sequence	True	False
ISR0070_000000005115	3873	0.5977046942630132	5	3	1	3	2	False	34914	maximal	True	ISR0070_000000005115	1.0		4	2	False	False	1.0	0					non-mobilizable	no_good_hit	28.0	100.0	1.0	0.00011370910683602304	NZ_JYNN01000001.1	g-proteobacteria	Thiomicrospira microaerophila strain ASL8-2 NA59DRAFT_scaffold00001.1_C, whole genome shotgun sequence	True	False
MAD0068_000000004479	5331	0.5977005237788408	5	4	3	4	2	True	16481	maximal	True	MAD0068_000000004479	1.0		4	2	False	False	0.9996248483657837	0					non-mobilizable	no_good_hit	93.0	95.699	2.0	0.00010964150881334995	NZ_LT635861.1	b-proteobacteria	Duodenibacillus massiliensis strain Marseille-P2968T, whole genome shotgun sequence	True	True
ISR0303_000000002681	4114	0.5976979000850131	4	3	3	3	1	False	42472	maximal	True	ISR0303_000000002681	1.0		1	1	False	False	0.9985415935516357	0					non-mobilizable	no_good_hit	344.0	99.709	8.0	0.4188034188034188	GQ880881.1		Uncultured organism clone VC1CM06TF genomic sequence	True	False
ENG0204_000000002470	7734	0.5976957130995321	6	5	4	3	5	False	85172	maximal	True	ENG0204_000000002470	0.9803390625360785		896	13	False	False	1.0	0					non-mobilizable	other	7734.0	99.961	100.0	0.0014977177864300532	NC_009614.1	CFB group bacteria	Bacteroides vulgatus ATCC 8482, complete sequence	False	False
AST0050_000000000496	20336	0.5976954266145243	26	14	10	14	10	False	127300	fragment	False	AST0050_000000000496	1.0		0	0	False	False	1.0	0					non-mobilizable	no_good_hit	5096.0	99.274	52.0	0.47101784228529164	MK239139.1	viruses	Uncultured human fecal virus clone B.wexlerae_B07.V06.N15_6-CL25_c3 sequence	True	False
FIJ0079_000000017547	1603	0.5976899513799757	2	2	2	2	2	False	47471	fragment	False	FIJ0085_000000019477	0.9944828143206237		0	0	False	False	1.0	0					non-mobilizable	other	1636.0	75.122	99.0	0.035055671537926235	NZ_VZBY01000008.1	CFB group bacteria	Prevotella copri strain BVe41210 NODE_27_length_45984_cov_30.8883_ID_53, whole genome shotgun sequence	False	False
SPA0072_000000011328	1827	0.5976799768461043	2	2	2	1	1	False	5872	fragment	False	SPA0072_000000011328	1.0		0	0	False	False	1.0	0					non-mobilizable	no_good_hit	339.0	84.366	19.0	0.0489540964555491	NZ_JAAISM010000123.1	firmicutes	[Clostridium] symbiosum strain MSK.1.9 NODE_123_length_6884_cov_176.512, whole genome shotgun sequence	True	False
ENG0176_000000000633	12642	0.5976765036388125	16	3	2	3	2	False	55577	maximal	True	ENG0176_000000000633	1.0		1	1	False	False	1.0	0					non-mobilizable	no_good_hit	868.0	94.585	7.0	0.9851936218678815	GQ877340.1		Uncultured organism clone VC1AL64TF genomic sequence	True	False
ISR0157_000000004065	6629	0.597673676572803	11	11	8	11	9	False	108251	maximal	True	ISR0157_000000004065	1.0		12	4	False	False	0.9941167831420898	0					non-mobilizable	chromosome	3787.0	98.521	100.0	0.0011901861336381084	LR699012.1	firmicutes	Anaerostipes hadrus isolate MGYG-HGUT-02528 genome assembly, chromosome: 1	False	False
MON0017_000000003931	4859	0.5976734626004195	9	6	3	5	5	False	94953	maximal	True	MON0017_000000003931	1.0		5	4	False	False	0.9967071413993835	0					non-mobilizable	no_good_hit	1947.0	94.81299999999999	63.0	0.0006053973067597307	FP929046.1	firmicutes	Faecalibacterium prausnitzii SL3/3 draft genome	True	False
ISR0370_000000007495	3469	0.5976720599963985	6	4	4	4	4	False	23521	maximal	True	ISR0370_000000007495	1.0		3	2	False	False	0.9971173405647278	0					non-mobilizable	no_good_hit	1466.0	93.588	42.0	0.0004246764559662694	LR699005.1	firmicutes	Lachnospiraceae bacterium isolate MGYG-HGUT-02492 genome assembly, chromosome: 1	True	False
ENG0141_000000010265	2660	0.5976713918539821	4	4	4	3	2	False	85872	maximal	True	ENG0141_000000010265	1.0		15	7	False	False	0.9996240735054016	0					non-mobilizable	no_good_hit	74.0	82.432	3.0	2.7827025683582322e-05	NZ_CP012370.1	firmicutes	Moorella thermoacetica strain DSM 2955 chromosome, complete genome	True	False
ENG0153_000000020911	1426	0.597664437655482	2	2	2	2	2	False	56912	maximal	True	ENG0153_000000020911	1.0		7	2	False	False	0.986676037311554	0					non-mobilizable	no_good_hit	44.0	97.727	3.0	0.00020545948864477965	NZ_CYZK01000004.1	firmicutes	Coprococcus comes strain 2789STDY5834866, whole genome shotgun sequence	True	False
CAN0002_000000004457	3817	0.5976612376847825	4	3	2	3	3	True	96970	maximal	True	CAN0002_000000004457	1.0		10	5	False	False	1.0	0					non-mobilizable	no_good_hit	292.0	74.658	7.0	8.760072935264592e-05	NZ_CP017253.2	firmicutes	Clostridium taeniosporum strain 1/k chromosome, complete genome	True	True
CHI0051_000000000590	17593	0.5976594622931151	22	12	6	8	8	True	86678	fragment	False	CHI0051_000000000590	1.0		0	0	False	False	1.0	0					non-mobilizable	no_good_hit	5309.0	97.363	59.0	0.04271116014269264	AP019725.1	CFB group bacteria	Bacteroides uniformis NBRC 113350 plasmid pBUN1 DNA, complete genome	True	True
ENG0141_000000000710	26114	0.5976579034490229	42	22	11	14	12	True	107952	maximal	True	ENG0141_000000000710	1.0		1	1	False	False	1.0	0					non-mobilizable	other	12001.0	96.792	95.0	0.01992146966288404	NZ_CABIYV010000001.1	firmicutes	Gemmiger formicilis isolate MGYG-HGUT-00084, whole genome shotgun sequence	False	True
DEN0073_000000001841	15229	0.5976555080419569	17	6	0	6	2	False	70240	maximal	True	DEN0073_000000001841	0.969961303863055		1	1	False	False	0.9998686909675598	0					non-mobilizable	no_good_hit								True	False
ENG0102_000000001700	11741	0.5976555080419569	14	6	0	6	2	False	60409	fragment	False	ENG0102_000000001700	1.0		0	0	False	False	1.0	0					non-mobilizable	no_good_hit	28.0	100.0	0.0	0.00018037156542477503	NZ_QJGZ01000032.1	CFB group bacteria	Flavobacterium sharifuzzamanii strain A7.6 contig6, whole genome shotgun sequence	True	False
FIJ0112_000000014882	1840	0.5976516543937778	3	3	3	2	3	False	42007	fragment	False	FIJ0112_000000014882	1.0		0	0	False	False	1.0	0					non-mobilizable	chromosome	1840.0	99.946	100.0	0.0003478238502000791	LR607330.1	enterobacteria	Klebsiella quasipneumoniae strain 4928STDY7071295 genome assembly, chromosome: 1	False	False
ENG0005_000000012143	1970	0.5976487057475561	4	4	3	4	3	False	67675	maximal	True	ENG0005_000000012143	1.0		1	1	False	False	0.982741117477417	0					non-mobilizable	no_good_hit	477.0	72.117	24.0	0.005635551734842515	NZ_NGJU01000018.1	firmicutes	Vagococcus salmoninarum strain NCFB 2777, whole genome shotgun sequence	True	False
ISR0243_000000007651	1603	0.5976471230731483	3	2	2	1	1	True	87079	fragment	False	MON0032_000000016300	0.31193469171702914		0	0	False	False	1.0	0					non-mobilizable	other	1606.0	93.587	100.0	0.0004983794889152562	FP929046.1	firmicutes	Faecalibacterium prausnitzii SL3/3 draft genome	False	True
MON0090_000000031360	1921	0.5976461957221008	2	2	2	2	1	True	49035	maximal	True	MON0090_000000031360	1.0		2	1	False	False	0.9744924306869507	0					non-mobilizable	no_good_hit								True	True
CHI0060_000000004974	2623	0.5976390000841114	2	2	2	2	2	False	106508	maximal	False	ISR0112_000000011843	0.9537110307660823		0	0	False	False	0.9958063364028931	0					non-mobilizable	chromosome	2625.0	98.59	100.0	0.00037022775993997314	NZ_CP012801.1	CFB group bacteria	Bacteroides cellulosilyticus strain WH2 chromosome, complete genome	False	False
CAN0007_000000017781	2299	0.597638710714679	3	3	3	3	3	False	95330	fragment	False	CAN0007_000000017781	1.0		0	0	False	False	0.9995650053024292	0					non-mobilizable	other	2299.0	99.609	100.0	0.0006918837936307551	FP929045.1	firmicutes	Faecalibacterium prausnitzii L2/6 draft genome	False	False
CAN0012_000000037366	1191	0.5976374307236852	2	2	2	2	2	False	93960	fragment	False	CAN0012_000000037366	1.0		0	0	False	False	0.9991603493690491	0					non-mobilizable	chromosome	1152.0	99.74	97.0	0.00022448041852043415	CP043406.1	enterobacteria	Escherichia coli strain NMBU-W13E19 chromosome, complete genome	False	False
MON0064_000000001093	14226	0.5976288117092061	12	7	4	5	4	False	46283	fragment	False	FIJ0055_000000000857	0.9508993519375744		0	0	False	False	0.9999297261238098	0					non-mobilizable	no_good_hit	43.0	95.34899999999999	0.0	0.00011302992871040925	NZ_DS483526.1	firmicutes	Coprococcus eutactus ATCC 27759 Scfld_02_6, whole genome shotgun sequence	True	False
MON0035_000000020324	1434	0.5976267529301909	2	2	2	2	2	False	12200	fragment	False	MON0035_000000020324	1.0		0	0	False	False	1.0	0					non-mobilizable	no_good_hit	39.0	100.0	3.0	3.08499151627333e-05	NZ_LT629845.1	CFB group bacteria	Prevotellamassilia timonensis strain Marseille-P2831T, whole genome shotgun sequence	True	False
CHI0116_000000012260	1273	0.5976263113387521	2	2	2	2	2	False	82143	fragment	False	CHI0116_000000012260	1.0		0	0	False	False	0.9693636894226074	0					non-mobilizable	other	1284.0	82.321	99.0	0.00035545484334993974	FP929062.1	firmicutes	Clostridiales sp. SS3/4 draft genome	False	False
ISR0286_000000007003	2448	0.5976251516648318	5	4	4	3	3	False	26042	maximal	True	ISR0286_000000007003	1.0		7	3	False	False	0.9995915293693542	0					non-mobilizable	no_good_hit	816.0	98.652	75.0	0.00023135636715432235	FP929038.1	firmicutes	Coprococcus catus GD/7 draft genome	True	False
FIJ0001_000000008012	2447	0.5976229751129298	6	5	2	2	5	False	111970	fragment	False	CHI0027_000000007196	0.9624482267145311		0	0	False	False	1.0	0					non-mobilizable	other	2448.0	99.18299999999999	100.0	0.008202463755970836	NZ_WNAJ01000004.1	firmicutes	Roseburia intestinalis strain BIOML-A1 scaffold4_size298325, whole genome shotgun sequence	False	False
ISR0146_000000030096	1419	0.597621313960438	1	1	1	1	1	True	45570	fragment	False	FIJ0063_000000017780	0.6527682843472317		0	0	False	False	1.0	0					non-mobilizable	no_good_hit	785.0	88.28	64.0	0.013338103025347506	NZ_JAAIPV010000024.1	firmicutes	Blautia faecis strain MSK.11.45 NODE_24_length_58704_cov_118.942, whole genome shotgun sequence	True	True
MAD0033_000000014821	1408	0.5976188455436515	3	3	2	3	2	False	18860	fragment	False	MAD0033_000000014821	1.0		0	0	False	False	1.0	0					non-mobilizable	no_good_hit	469.0	73.348	33.0	0.0010864584760294194	NZ_FWXW01000002.1	firmicutes	Papillibacter cinnamivorans DSM 12816, whole genome shotgun sequence	True	False
SPA0083_000000014717	1250	0.5976155586808819	3	3	3	2	1	False	11283	fragment	False	SPA0083_000000014717	1.0		0	0	False	False	0.9800000190734863	0					non-mobilizable	no_good_hit	652.0	89.11	52.0	0.00019605705471106128	AP018532.1	firmicutes	Oscillibacter sp. PEA192 DNA, complete genome	True	False
CHI0141_000000007505	3666	0.597614911766298	4	4	3	4	1	False	92188	fragment	False	CHI0141_000000007505	1.0		0	0	False	False	1.0	0					non-mobilizable	no_good_hit	256.0	78.125	7.0	7.67137410077396e-05	CP030280.1	firmicutes	Blautia sp. N6H1-15 strain KCTC 15426 chromosome, complete genome	True	False
ISR0157_000000012032	2578	0.597612857571162	4	4	3	3	4	False	30551	fragment	False	ISR0157_000000012032	1.0		0	0	False	False	0.9934057593345642	0					non-mobilizable	other	2577.0	99.573	99.0	0.0010017783899756829	CP015902.1	firmicutes	Lactococcus lactis subsp. lactis strain UC06, complete genome	False	False
USA0034_01_000000046547	1099	0.5976125459297295	2	2	2	2	1	False	1435	fragment	False	USA0034_01_000000046547	1.0		0	0	False	False	1.0	0					non-mobilizable	chromosome	1099.0	97.361	100.0	0.00038272081736339514	CP023819.1	firmicutes	Faecalibacterium prausnitzii strain Indica chromosome, complete genome	False	False
CHI0187_000000007841	2080	0.5976112841122015	2	1	1	1	1	False	88235	fragment	False	CHI0187_000000007841	0.9965017491254373		0	0	False	False	0.9961538314819336	0					non-mobilizable	no_good_hit	595.0	89.916	28.0	0.00023335090716153934	NZ_DS996921.1	firmicutes	[Bacteroides] pectinophilus ATCC 43243 Scfld_02_1, whole genome shotgun sequence	True	False
CHI0034_000000008194	2001	0.5976112841122015	2	1	1	1	1	False	88235	fragment	False	CHI0187_000000007841	0.9776442307692308		0	0	False	False	0.9985007643699646	0					non-mobilizable	no_good_hit	559.0	89.445	28.0	0.00021911254672456407	NZ_DS996921.1	firmicutes	[Bacteroides] pectinophilus ATCC 43243 Scfld_02_1, whole genome shotgun sequence	True	False
ISR0069_000000013576	1827	0.5976085269451092	4	3	1	3	2	False	34949	maximal	True	ISR0069_000000013576	1.0		12	3	False	False	1.0	0					non-mobilizable	no_good_hit	819.0	97.92399999999999	45.0	0.00028418565869927736	NZ_FNWC01000007.1	firmicutes	Coprococcus phoceensis strain Marseille-P3062T, whole genome shotgun sequence	True	False
MON0003_000000004177	3208	0.5976079299135411	4	2	2	2	1	False	14292	maximal	True	MON0003_000000004177	1.0		2	1	False	False	0.9763092398643494	0					non-mobilizable	no_good_hit								True	False
MON0023_000000007741	2579	0.5976079299135411	3	2	2	2	1	False	12987	fragment	False	MON0023_000000007741	1.0		0	0	False	False	1.0	0					non-mobilizable	no_good_hit								True	False
CHI0001_000000002893	2986	0.5976054268189052	4	4	4	4	4	False	105576	fragment	False	CHI0001_000000002893	0.9616022106451877		0	0	False	False	0.996316134929657	0					non-mobilizable	other	2986.0	99.23	100.0	0.011911602739070057	NZ_VJZV01000007.1	CFB group bacteria	Bacteroides koreensis strain JCM 31393 Scaffold7_1, whole genome shotgun sequence	False	False
ISR0386_000000002525	12566	0.597603113284198	8	6	5	6	5	False	77987	fragment	False	ISR0386_000000002525	1.0		0	0	False	False	0.9992837905883789	0					non-mobilizable	no_good_hit	2546.0	74.313	20.0	0.12602012717168176	NZ_GL638141.1	firmicutes	Selenomonas artemidis F0399 Scfld51, whole genome shotgun sequence	True	False
ENG0185_000000001784	13501	0.5976024013270345	18	10	2	9	3	True	105207	fragment	False	ENG0185_000000001784	1.0		0	0	False	False	0.9990370869636536	0					non-mobilizable	plasmid	7779.0	98.83	90.0	0.0847173183383462	CP054002.1	CFB group bacteria	Bacteroides fragilis strain FDAARGOS_763 plasmid unnamed2, complete sequence	False	True
ENG0162_000000006095	4026	0.5976004057146233	6	4	2	4	4	False	118642	fragment	False	ENG0003_000000005384	0.9556051477837516		0	0	False	False	1.0	0					non-mobilizable	no_good_hit	1549.0	98.45100000000001	84.0	0.00037109256074483165	AP023322.1	CFB group bacteria	Coprobacter sp. 2CBH44 DNA, complete genome	True	False
ENG0034_000000000456	23199	0.5975968562285042	28	14	5	14	5	True	108400	backbone	False	ISR0280_000000000088	0.18482666702367057	PS672	0	0	False	True	1.0	0					non-mobilizable	other	23199.0	99.99600000000001	100.0	0.23149848315503752	NZ_SPGG01000016.1	CFB group bacteria	Parabacteroides merdae strain 1001175st1_A1 NODE_16_length_100208_cov_48.2665, whole genome shotgun sequence	False	True
TAN0005_000000008975	1916	0.5975963934803367	4	2	2	2	2	False	16446	fragment	False	TAN0005_000000008975	0.979549988401763		0	0	False	False	0.9989561438560486	0					non-mobilizable	other	1916.0	98.956	100.0	0.006393370925686662	NZ_QSOD01000002.1	firmicutes	Ruminococcus bromii strain TM10-21 TM10-21.Scaf2, whole genome shotgun sequence	False	False
ISR0788_000000000746	8319	0.597582406508148	17	8	2	7	0	False	22118	maximal	True	ISR0788_000000000746	1.0		1	1	False	False	1.0	0					non-mobilizable	no_good_hit	1567.0	70.964	18.0	0.008229988726042841	NZ_FUYQ01000006.1	CFB group bacteria	Parabacteroides chartae strain DSM 24967, whole genome shotgun sequence	True	False
FIJ0163_000000000383	35794	0.5975736087429604	47	34	15	23	22	False	75261	maximal	True	FIJ0163_000000000383	1.0		9	6	False	False	1.0	0					non-mobilizable	no_good_hit	1358.0	78.645	9.0	0.0005823470363392355	NZ_MCGI01000001.1	firmicutes	Eisenbergiella tayi strain NML 120489 BEH84_contig000001, whole genome shotgun sequence	True	False
DEN0043_000000002182	2930	0.5975689402661671	4	3	3	2	2	False	99527	fragment	False	DEN0043_000000002182	0.9616669090510546		0	0	False	False	1.0	0					non-mobilizable	no_good_hit								True	False
ENG0102_000000021652	1338	0.5975658235706085	1	1	1	1	1	False	114656	fragment	False	ISR0104_000000017024	0.7880017909590821		0	0	False	False	1.0	0					non-mobilizable	chromosome	1344.0	93.006	100.0	0.00038171955843409647	NZ_LT907978.1	firmicutes	Anaerobutyricum hallii isolate EH1 chromosome I	False	False
ENG0179_000000014810	2248	0.597565236544271	3	2	0	2	0	True	125274	fragment	False	ISR0379_000000009432	0.8426545701482699		0	0	False	False	1.0	0					non-mobilizable	no_good_hit								True	True
CAN0009_000000026194	1116	0.5975632004144463	1	1	1	1	1	False	94665	maximal	True	CAN0009_000000026194	1.0		17	8	False	False	0.9820788502693176	0					non-mobilizable	no_good_hit	995.0	99.598	89.0	0.00014029980685487353	NZ_CP012801.1	CFB group bacteria	Bacteroides cellulosilyticus strain WH2 chromosome, complete genome	True	False
FIJ0003_000000001284	16849	0.5975594093072499	16	6	2	6	2	False	52228	fragment	False	FIJ0003_000000001284	1.0		0	0	False	False	0.9982194900512695	0					non-mobilizable	no_good_hit	33.0	100.0	0.0	1.1462070968415332e-06	LN590683.1	bony fishes	Cyprinus carpio genome assembly common carp genome, scaffold: LG38, chromosome: 38	True	False
MON0092_000000015670	3389	0.5975592911927103	4	4	2	4	3	False	106925	maximal	True	MON0092_000000015670	1.0		5	3	False	False	0.996164083480835	0					non-mobilizable	other	3290.0	87.416	97.0	0.1406578326686393	NZ_CABMGA010000025.1	firmicutes	Ruminococcus callidus isolate MGYG-HGUT-02295, whole genome shotgun sequence	False	False
FIJ0146_000000002757	5930	0.5975533142106803	7	7	5	5	5	True	132358	backbone	False	ISR0371_000000002559	0.7869826935004546	PS1159|PS463	0	0	False	True	1.0	0		MOBV			mobilizable	other	5647.0	99.84100000000001	100.0	0.5542357907136547	NZ_NHOC01000022.1	firmicutes	Butyricicoccus porcorum strain BB10 BB10_rep_c24, whole genome shotgun sequence	False	True
ISR0230_000000013760	2374	0.5975475850056837	3	3	3	3	3	False	117894	fragment	False	ISR0213_000000010210	0.9503006012024048		0	0	False	False	1.0	0					non-mobilizable	chromosome	2375.0	96.463	100.0	0.0007473335071122762	LR699012.1	firmicutes	Anaerostipes hadrus isolate MGYG-HGUT-02528 genome assembly, chromosome: 1	False	False
ISR0388_000000008760	3710	0.5975475223390658	4	3	3	3	3	False	116959	fragment	False	ISR0388_000000008760	0.9846633799916816		0	0	False	False	0.9994609355926514	0					non-mobilizable	no_good_hit	2238.0	94.54899999999999	67.0	0.08118594436310396	NZ_JAAITU010000047.1	firmicutes	Blautia glucerasea strain MSK.21.93 NODE_47_length_27320_cov_141.465, whole genome shotgun sequence	True	False
ETH0003_000000011043	3249	0.5975415277429247	6	5	2	5	3	False	53226	maximal	True	ETH0003_000000011043	1.0		1	1	False	False	1.0	0					non-mobilizable	no_good_hit	771.0	79.767	43.0	0.012285915132924336	NZ_VZBY01000075.1	CFB group bacteria	Prevotella copri strain BVe41210 NODE_19_length_62592_cov_28.0659_ID_37, whole genome shotgun sequence	True	False
ISR0839_000000011725	1738	0.5975405333144758	2	2	2	2	1	False	20837	maximal	True	ISR0839_000000011725	1.0		1	1	False	False	1.0	0					non-mobilizable	no_good_hit	684.0	74.26899999999999	39.0	0.00011495662434136591	NC_016584.1	firmicutes	Desulfosporosinus orientis DSM 765, complete sequence	True	False
ISR0122_000000007750	2267	0.5975274936912383	2	2	2	1	1	False	113825	maximal	False	ISR0384_000000006703	0.9303762949174269		0	0	False	False	0.9885311126708984	0					non-mobilizable	other	2300.0	80.73899999999999	99.0	0.04446489407526334	NZ_VULP01000021.1	firmicutes	Anaerobutyricum soehngenii strain BSM-383-APC-4H seq21, whole genome shotgun sequence	False	False
FIJ0151_000000015078	1121	0.5975243597059167	2	2	2	2	0	True	39737	maximal	True	FIJ0151_000000015078	1.0		5	1	False	False	0.9991079568862915	0					non-mobilizable	no_good_hit	701.0	95.863	83.0	0.00015556329044623296	LR027880.1	firmicutes	Roseburia intestinalis L1-82 genome assembly, chromosome: 1	True	True
ENG0040_000000016025	1505	0.5975229733739351	1	1	1	1	1	False	84825	fragment	False	ENG0090_000000016691	0.9575429071796006		0	0	False	False	0.9800664186477661	0					non-mobilizable	other	1468.0	95.50399999999999	100.0	0.009884745488059309	NZ_CABIYV010000006.1	firmicutes	Gemmiger formicilis isolate MGYG-HGUT-00084, whole genome shotgun sequence	False	False
ENG0159_000000004524	4860	0.5975215446062483	3	3	2	2	3	False	56551	maximal	True	ENG0159_000000004524	1.0		16	8	False	False	1.0	0					non-mobilizable	no_good_hit	31.0	96.774	1.0	7.918005359433894e-06	NZ_LT559262.1	CFB group bacteria	Alistipes provencensis strain Marseille-P2431T, whole genome shotgun sequence	True	False
DEN0001_000000000503	31810	0.5975204679964061	33	29	4	16	23	True	115131	fragment	False	ENG0091_000000000469	0.9887288621828776		0	0	False	False	1.0	0					non-mobilizable	chromosome	23877.0	99.77	99.0	0.004357854011981863	CP036553.1	CFB group bacteria	Bacteroides fragilis strain DCMOUH0067B chromosome, complete genome	False	True
CHI0184_000000001360	6049	0.597517983847672	6	5	5	4	4	False	77259	maximal	True	CHI0184_000000001360	1.0		87	8	False	False	0.9998346567153931	0					non-mobilizable	no_good_hit	4729.0	99.979	78.0	0.03285706343470284	NZ_QRML01000004.1	CFB group bacteria	Phocaeicola plebeius strain AM09-36 AM09-36.Scaf4, whole genome shotgun sequence	True	False
ISR0819_000000007496	3327	0.5975159030950047	4	1	1	1	1	False	21323	maximal	True	ISR0819_000000007496	1.0		1	1	False	False	0.9996994137763977	0					non-mobilizable	no_good_hit								True	False
ENG0142_000000027592	1255	0.5975145482291911	1	1	1	1	1	False	129454	fragment	False	ENG0177_000000014127	0.6185409218250411		0	0	False	False	1.0	0					non-mobilizable	chromosome	1255.0	93.147	100.0	0.00035668876771710655	NZ_LT907978.1	firmicutes	Anaerobutyricum hallii isolate EH1 chromosome I	False	False
AST0061_000000034392	1224	0.5975145482291911	1	1	1	1	1	False	129454	fragment	False	ENG0177_000000014127	0.6289729153083302		0	0	False	False	1.0	0					non-mobilizable	chromosome	1225.0	97.633	100.0	0.0003481555436090418	NZ_LT907978.1	firmicutes	Anaerobutyricum hallii isolate EH1 chromosome I	False	False
ENG0029_000000020250	1224	0.5975145482291911	1	1	1	1	1	False	129454	fragment	False	ENG0177_000000014127	0.6287321278863062		0	0	False	False	1.0	0					non-mobilizable	chromosome	1225.0	97.551	100.0	0.0003481555436090418	NZ_LT907978.1	firmicutes	Anaerobutyricum hallii isolate EH1 chromosome I	False	False
AST0104_000000029010	1223	0.5975145482291911	1	1	1	1	1	False	129454	fragment	False	ENG0177_000000014127	0.6109402463152733		0	0	False	False	1.0	0					non-mobilizable	chromosome	1223.0	92.96799999999999	100.0	0.0003475866620018375	NZ_LT907978.1	firmicutes	Anaerobutyricum hallii isolate EH1 chromosome I	False	False
ISR0207_000000025206	1212	0.5975145482291911	1	1	1	1	1	False	129454	fragment	False	ENG0177_000000014127	0.6122608131936476		0	0	False	False	1.0	0					non-mobilizable	chromosome	1220.0	93.60700000000001	100.0	0.00034644889878742883	NZ_LT907978.1	firmicutes	Anaerobutyricum hallii isolate EH1 chromosome I	False	False
ISR0037_000000020446	1204	0.5975145482291911	1	1	1	1	1	False	129454	fragment	False	ENG0177_000000014127	0.6185444337059738		0	0	False	False	1.0	0					non-mobilizable	chromosome	1205.0	97.59299999999999	100.0	0.0003424667275369986	NZ_LT907978.1	firmicutes	Anaerobutyricum hallii isolate EH1 chromosome I	False	False
SPA0096_000000036379	1192	0.5975145482291911	1	1	1	1	1	False	129454	fragment	False	ENG0177_000000014127	0.6142900546019191		0	0	False	False	1.0	0					non-mobilizable	chromosome	1193.0	97.485	100.0	0.00033905343789377275	NZ_LT907978.1	firmicutes	Anaerobutyricum hallii isolate EH1 chromosome I	False	False
SPA0014_000000020686	1178	0.5975145482291911	1	1	1	1	1	False	129454	fragment	False	ENG0177_000000014127	0.5959849524911628		0	0	False	False	0.9923599362373352	0					non-mobilizable	chromosome	1178.0	97.368	100.0	0.00033478682583974035	NZ_LT907978.1	firmicutes	Anaerobutyricum hallii isolate EH1 chromosome I	False	False
AST0046_000000014385	1102	0.5975145482291911	1	1	1	1	1	False	129454	fragment	False	ENG0177_000000014127	0.3967974722929571		0	0	False	False	1.0	0					non-mobilizable	chromosome	1102.0	97.641	100.0	0.00031316932476597634	NZ_LT907978.1	firmicutes	Anaerobutyricum hallii isolate EH1 chromosome I	False	False
ENG0202_000000018879	1102	0.5975145482291911	1	1	1	1	1	False	129454	fragment	False	ENG0177_000000014127	0.3981023293417897		0	0	False	False	1.0	0					non-mobilizable	chromosome	1103.0	97.461	100.0	0.0003134537655695785	NZ_LT907978.1	firmicutes	Anaerobutyricum hallii isolate EH1 chromosome I	False	False
ENG0149_000000016281	1102	0.5975145482291911	1	1	1	1	1	False	129454	fragment	False	ENG0177_000000014127	0.39758849277125985		0	0	False	False	1.0	0					non-mobilizable	chromosome	1102.0	98.00399999999999	100.0	0.00031316932476597634	NZ_LT907978.1	firmicutes	Anaerobutyricum hallii isolate EH1 chromosome I	False	False
ISR0370_000000024526	1102	0.5975145482291911	1	1	1	1	1	False	129454	fragment	False	ENG0177_000000014127	0.3972360509867335		0	0	False	False	1.0	0					non-mobilizable	chromosome	1102.0	97.822	100.0	0.00031316932476597634	NZ_LT907978.1	firmicutes	Anaerobutyricum hallii isolate EH1 chromosome I	False	False
ISR0353_000000032513	1102	0.5975145482291911	1	1	1	1	1	False	129454	fragment	False	ENG0177_000000014127	0.39732676329364025		0	0	False	False	1.0	0					non-mobilizable	chromosome	1102.0	97.913	100.0	0.00031316932476597634	NZ_LT907978.1	firmicutes	Anaerobutyricum hallii isolate EH1 chromosome I	False	False
```
