## Supplemental Table S8 for "The genetic and ecological landscape of plasmids in the human gut": predicted_plasmids_summary.txt (part 52 of 72)

```
ISR0222_000000038186	1102	0.5975145482291911	1	1	1	1	1	False	129454	fragment	False	ENG0177_000000014127	0.39818046289902226		0	0	False	False	1.0	0					non-mobilizable	chromosome	1103.0	97.64299999999999	100.0	0.0003134537655695785	NZ_LT907978.1	firmicutes	Anaerobutyricum hallii isolate EH1 chromosome I	False	False
MON0016_000000030814	1265	0.5975140794626372	2	2	2	2	2	True	13322	maximal	True	MON0016_000000030814	1.0		2	1	False	False	1.0	0					non-mobilizable	other	1267.0	86.03	100.0	0.00038056619458192966	FP929045.1	firmicutes	Faecalibacterium prausnitzii L2/6 draft genome	False	True
ISR0163_000000003017	1469	0.5975071838547932	2	2	2	2	1	False	30305	maximal	True	ISR0163_000000003017	1.0		776	14	False	False	1.0	0					non-mobilizable	chromosome	910.0	94.066	93.0	0.00031684264388281074	CP023819.1	firmicutes	Faecalibacterium prausnitzii strain Indica chromosome, complete genome	False	False
USA0072_01_000000004016	5029	0.5975068467933387	6	5	4	5	3	False	23924	maximal	True	USA0072_01_000000004016	1.0		9	5	False	False	1.0	0					non-mobilizable	no_good_hit	3844.0	97.37299999999999	83.0	0.0011353195763600644	CP040121.1	CFB group bacteria	Duncaniella sp. B8 chromosome, complete genome	True	False
CAN0018_000000003752	8492	0.5975052347063715	11	3	2	3	1	True	130547	fragment	False	CAN0018_000000003752	1.0		0	0	False	False	0.9982336163520813	0					non-mobilizable	no_good_hit	7266.0	99.821	86.0	0.0014063401647460235	CP013020.1	CFB group bacteria	Bacteroides vulgatus strain mpk genome	True	True
MON0100_000000006102	5959	0.5975049906697639	4	4	4	3	3	False	9135	maximal	True	MON0100_000000006102	1.0		3	1	False	False	0.9964759349822998	0					non-mobilizable	no_good_hit	33.0	96.97	1.0	0.0007577609386458079	NZ_PQBS01000038.1	bacteria	Gracilimonas amylolytica strain LA399 LA399A_505, whole genome shotgun sequence	True	False
ENG0180_000000008017	2156	0.5975018962216383	4	3	1	3	0	True	55337	fragment	False	ENG0180_000000008017	1.0		0	0	False	False	1.0	0					non-mobilizable	other	2157.0	93.649	100.0	0.14264813460131676	NZ_VULP01000044.1	firmicutes	Anaerobutyricum soehngenii strain BSM-383-APC-4H seq44, whole genome shotgun sequence	False	True
ISR0776_000000005134	5064	0.5974988975649052	5	3	3	3	2	False	63588	maximal	True	ISR0776_000000005134	1.0		3	3	False	False	1.0	0					non-mobilizable	no_good_hit	936.0	78.846	18.0	0.0002754351801805137	LR698981.1	firmicutes	Clostridiales bacterium isolate MGYG-HGUT-02340 genome assembly, chromosome: 1	True	False
DEN0064_000000013180	2906	0.5974963929134539	6	4	2	2	2	False	71303	maximal	True	DEN0064_000000013180	1.0		4	3	False	False	0.9917412400245667	0					non-mobilizable	no_good_hit								True	False
SPA0023_000000002162	8575	0.5974891198418318	10	4	2	4	2	False	7655	fragment	False	SPA0023_000000002162	1.0		0	0	False	False	0.9997667670249939	0					non-mobilizable	no_good_hit								True	False
DEN0094_000000017482	2109	0.5974865708978372	2	2	2	2	1	False	117260	fragment	False	ENG0077_000000009217	0.9551362612124648		0	0	False	False	1.0	0					non-mobilizable	no_good_hit	786.0	78.499	37.0	0.000326543273271448	NZ_GG704769.1	firmicutes	Subdoligranulum variabile DSM 15176 Scfld0, whole genome shotgun sequence	True	False
USA0017_01_000000024148	1115	0.5974840944105357	1	1	1	1	1	False	1876	maximal	True	USA0017_01_000000024148	1.0		1	1	False	False	0.9533632397651672	0					non-mobilizable	no_good_hit	995.0	86.53299999999999	89.0	0.003632018940740551	NZ_CYXV01000003.1	firmicutes	Roseburia faecis strain 2789STDY5608863, whole genome shotgun sequence	True	False
SPA0022_000000001075	9879	0.5974837449758466	6	6	6	6	5	False	116657	maximal	True	SPA0022_000000001075	1.0		15	5	False	False	1.0	0					non-mobilizable	other	6696.0	95.579	96.0	0.01450827991221298	NZ_BHVZ01000014.1	firmicutes	Anaerotignum faecicola strain KCTC 15736 Contigs14, whole genome shotgun sequence	False	False
ISR0849_000000008284	3260	0.5974824514603471	6	6	3	3	3	True	116464	fragment	False	ISR0849_000000008284	1.0		0	0	False	False	0.9990797638893127	0					non-mobilizable	other	3233.0	99.62899999999999	99.0	0.0009733585266146699	AP018532.1	firmicutes	Oscillibacter sp. PEA192 DNA, complete genome	False	True
ISR0779_000000011455	2926	0.5974791999845294	5	4	4	4	3	False	85110	maximal	True	ISR0779_000000011455	1.0		7	6	False	False	0.9982911944389343	0					non-mobilizable	no_good_hit	2610.0	100.0	89.0	0.0007263110275950865	NZ_LR699011.1	firmicutes	Roseburia hominis isolate MGYG-HGUT-02517 chromosome 1	True	False
MAD0032_000000001972	6905	0.5974790363972792	7	6	5	6	5	False	18930	maximal	True	MAD0032_000000001972	1.0		12	3	False	False	1.0	0					non-mobilizable	no_good_hit	1202.0	75.374	17.0	0.030627753020272534	NZ_QSGP01000019.1	firmicutes	Enterocloster aldensis strain AM40-2AC AM40-2AC.Scaf19, whole genome shotgun sequence	True	False
MAD0027_000000002689	3978	0.5974744699000349	4	2	2	2	2	True	71464	maximal	True	MAD0027_000000002689	1.0		3	3	False	False	0.9982402920722961	0					non-mobilizable	no_good_hit	213.0	75.587	5.0	4.591545434340235e-05	NZ_CP018820.1	a-proteobacteria	Sphingomonas koreensis strain ABOJV chromosome, complete genome	True	True
ISR0367_000000003460	2795	0.5974647977876288	4	4	1	2	3	False	23589	fragment	False	ISR0367_000000003460	1.0		0	0	False	False	0.9967799782752991	0		MOBP			mobilizable	plasmid	2798.0	95.604	100.0	0.37870784234051197	DQ832184.1	firmicutes	Enterococcus faecium strain L50 plasmid pCIZ2, complete sequence	False	True
ISR0293_000000020695	1704	0.5974620445862645	3	2	2	2	2	False	25820	maximal	True	ISR0293_000000020695	1.0		1	1	False	False	1.0	0					non-mobilizable	no_good_hit	512.0	76.367	57.0	0.0105613880681461	NZ_FNID01000023.1	firmicutes	Acetanaerobacterium elongatum strain CGMCC 1.5012, whole genome shotgun sequence	True	False
ISR0174_000000001780	14718	0.5974607136157183	23	18	11	15	11	False	93940	maximal	True	ISR0174_000000001780	1.0		8	3	False	False	1.0	0					non-mobilizable	no_good_hit	721.0	73.509	5.0	0.00023999162553766708	NZ_CP030777.1	firmicutes	Faecalibacterium prausnitzii strain APC918/95b chromosome, complete genome	True	False
ISR0166_000000010479	1952	0.5974568453451594	2	2	2	1	1	False	117263	fragment	False	MAD0026_000000006911	0.47170782123189264		0	0	False	False	1.0	0					non-mobilizable	other	1873.0	98.87899999999999	96.0	0.007185325354756248	NZ_JAAIUL010000001.1	firmicutes	Blautia massiliensis strain MSK.16.77 NODE_1_length_260531_cov_233.834, whole genome shotgun sequence	False	False
ISR0396_000000013863	1657	0.5974557871757392	2	2	2	1	1	False	99537	maximal	False	AUS0020_000000015786	0.9556019070321812		0	0	False	False	0.9831019639968872	0					non-mobilizable	no_good_hit	224.0	100.0	18.0	0.000356647069736497	NZ_KI669409.1	firmicutes	[Ruminococcus] lactaris CC59_002D addUH-supercont1.3, whole genome shotgun sequence	True	False
MON0044_000000025870	2076	0.5974410599636042	3	3	3	2	1	False	120645	maximal	False	MON0078_000000019345	0.9460869565217391		0	0	False	False	0.9990366101264954	0					non-mobilizable	chromosome	2079.0	92.544	100.0	0.0008545361248454628	CP048433.1	actinobacteria	Collinsella aerofaciens ATCC 25986 strain JCM 10188 chromosome, complete genome	False	False
USA0125_01_000000004823	5276	0.5974383241141192	10	3	3	1	3	False	112163	maximal	False	AST0061_000000006992	0.9301741352343019		0	0	False	False	1.0	0					non-mobilizable	no_good_hit	74.0	100.0	1.0	2.3529237333615256e-05	CP048437.1	firmicutes	Faecalibacterium prausnitzii A2-165 strain JCM 31915 chromosome, complete genome	True	False
ISR0257_000000005836	2816	0.5974314707551949	3	3	2	3	2	False	100838	maximal	False	ISR0284_000000003598	0.9757869249394673		0	0	False	False	0.9996448755264282	0					non-mobilizable	other	2816.0	98.331	100.0	0.0009037533212533245	FP929061.1	firmicutes	Anaerostipes hadrus draft genome	False	False
ISR0309_000000004499	3758	0.5974301841500785	3	2	1	2	1	False	49564	fragment	False	ISR0309_000000004499	1.0		0	0	False	False	0.9984034299850464	0					non-mobilizable	no_good_hit	80.0	97.5	2.0	0.0002387709642417813	NZ_CABJDZ010000005.1	firmicutes	Blautia obeum isolate MGYG-HGUT-00212, whole genome shotgun sequence	True	False
ISR0098_000000003468	5037	0.5974286474214706	5	4	4	4	4	False	128928	maximal	True	ISR0098_000000003468	1.0	PS1059	1	1	False	True	1.0	0					non-mobilizable	no_good_hit	718.0	91.50399999999999	41.0	0.0002174061355831988	CP030280.1	firmicutes	Blautia sp. N6H1-15 strain KCTC 15426 chromosome, complete genome	True	True
AST0140_000000015213	1896	0.5974279405934771	5	3	2	3	2	False	105533	maximal	True	AST0140_000000015213	1.0		466	13	False	False	0.9941983222961426	0					non-mobilizable	no_good_hit	1128.0	81.206	84.0	0.0003468746130714798	FP929046.1	firmicutes	Faecalibacterium prausnitzii SL3/3 draft genome	True	False
ENG0162_000000006100	4024	0.5974271285122713	6	3	1	3	1	True	56376	maximal	True	ENG0162_000000006100	1.0		1	1	False	False	0.9952783584594727	0					non-mobilizable	no_good_hit	1958.0	99.234	49.0	0.002095036424699783	NZ_CZAI01000001.1	CFB group bacteria	Bacteroides caccae strain 2789STDY5834880, whole genome shotgun sequence	True	True
ENG0156_000000013747	1287	0.5974264541764148	1	1	1	1	1	False	56671	fragment	False	ENG0156_000000013747	0.9988179669030732		0	0	False	False	0.9805749654769897	0					non-mobilizable	chromosome	1287.0	100.0	100.0	0.0003596085244557565	NZ_CP034413.1	firmicutes	Dysosmobacter welbionis strain J115 chromosome, complete genome	False	False
SPA0119_000000024908	1269	0.5974264541764148	1	1	1	1	1	False	56671	fragment	False	ENG0156_000000013747	0.9918414918414918		0	0	False	False	0.9858155846595764	0					non-mobilizable	chromosome	1269.0	99.764	100.0	0.00035457512364688905	NZ_CP034413.1	firmicutes	Dysosmobacter welbionis strain J115 chromosome, complete genome	False	False
USA0048_01_000000014111	1131	0.5974264541764148	1	1	1	1	1	False	1111	fragment	False	USA0048_01_000000014111	1.0		0	0	False	False	1.0	0					non-mobilizable	chromosome	1131.0	100.0	100.0	0.00031598571744557145	NZ_CP034413.1	firmicutes	Dysosmobacter welbionis strain J115 chromosome, complete genome	False	False
ENG0160_000000010439	1975	0.5974237255589335	4	2	2	2	1	True	94433	fragment	False	ENG0160_000000010439	1.0		0	0	False	False	0.9989873170852661	0					non-mobilizable	no_good_hit	225.0	77.333	11.0	6.403671748950453e-05	LR778135.1	firmicutes	Clostridiales bacterium isolate BL-6 genome assembly, chromosome: CLOSBL6	True	True
USA0026_01_000000019875	1627	0.5974237255589335	3	2	2	2	1	True	94431	fragment	False	USA0026_01_000000019875	0.9963259853039412		0	0	False	False	0.9858635663986206	0					non-mobilizable	no_good_hit	225.0	77.333	14.0	6.403671748950453e-05	LR778135.1	firmicutes	Clostridiales bacterium isolate BL-6 genome assembly, chromosome: CLOSBL6	True	True
AST0019_000000021970	1390	0.5974208574849039	3	1	1	1	1	False	121972	maximal	True	AST0019_000000021970	1.0		0	0	False	False	0.9762589931488037	0					non-mobilizable	no_good_hit	292.0	85.959	21.0	0.015835616438356164	NZ_SMUS01000054.1	firmicutes	Clostridium cuniculi strain 1 CLCU001.0001.d01_CNTG00054, whole genome shotgun sequence	True	False
FIJ0098_000000001889	10289	0.5974188368782086	16	3	2	3	2	False	56531	maximal	True	FIJ0098_000000001889	0.9983468078100435		4	1	True	True	1.0	6					non-mobilizable	no_good_hit	453.0	100.0	5.0	0.09014758675708018	NZ_WKRD01000017.1	firmicutes	Lachnospira eligens strain BIOML-A1 scaffold17_size5014, whole genome shotgun sequence	True	True
FIJ0030_000000002302	9883	0.5974188368782086	17	3	2	3	2	False	56531	maximal	False	FIJ0098_000000001889	0.9856075362867888		0	0	True	True	1.0	5					non-mobilizable	no_good_hit	47.0	100.0	1.0	0.009174311926605505	NZ_WKRD01000017.1	firmicutes	Lachnospira eligens strain BIOML-A1 scaffold17_size5014, whole genome shotgun sequence	True	True
FIJ0172_000000002349	9874	0.5974188368782086	16	3	2	3	2	False	56531	maximal	False	FIJ0098_000000001889	0.986004470794052		0	0	True	True	1.0	1					non-mobilizable	no_good_hit	53.0	100.0	1.0	0.010370961308336658	NZ_WKRD01000017.1	firmicutes	Lachnospira eligens strain BIOML-A1 scaffold17_size5014, whole genome shotgun sequence	True	True
MAD0041_000000026230	1415	0.5974185055664363	2	1	1	1	1	False	18222	maximal	True	MAD0041_000000026230	1.0		2	1	False	False	0.9759717583656311	0					non-mobilizable	no_good_hit	122.0	75.41	9.0	0.00039336289515090833	NZ_VDBO01000005.1	firmicutes	Paenibacillus sinopodophylli strain CCTCC AB 2016047 NODE_5_length_307604_cov_576.019754, whole genome shotgun sequence	True	False
ENG0006_000000007731	3095	0.5974131015593734	3	2	2	1	1	False	93402	maximal	True	ENG0006_000000007731	1.0		13	8	False	False	0.9977383017539978	0					non-mobilizable	other	2961.0	98.446	100.0	0.0008217116261503685	FP929062.1	firmicutes	Clostridiales sp. SS3/4 draft genome	False	False
CHI0063_000000008580	1600	0.5974119856371028	3	3	3	3	3	False	85419	maximal	False	ISR0384_000000011461	0.785419647030981		0	0	False	False	0.9981250166893005	0					non-mobilizable	other	1600.0	98.625	100.0	0.011204226635088358	NZ_QSOD01000008.1	firmicutes	Ruminococcus bromii strain TM10-21 TM10-21.Scaf8, whole genome shotgun sequence	False	False
ISR0046_000000000117	47675	0.5974050747284549	44	4	2	2	1	True	114291	fragment	False	ISR0046_000000000117	1.0		0	0	False	False	1.0	0					non-mobilizable	virus	18086.0	96.24	96.0	0.1826159928013184	MK415410.1	viruses	CrAssphage YS1-2_2437, complete genome	False	True
CHI0176_000000005237	1452	0.5974024238427872	5	4	1	4	1	False	77712	fragment	False	CHI0176_000000005237	1.0		0	0	False	False	0.9986225962638855	0					non-mobilizable	no_good_hit								True	False
ISR0159_000000002968	7616	0.597399054856033	7	3	1	3	1	False	115469	maximal	True	ISR0159_000000002968	1.0		24	6	False	False	1.0	0					non-mobilizable	no_good_hit	240.0	95.833	3.0	6.62560462122003e-05	NZ_LR699011.1	firmicutes	Roseburia hominis isolate MGYG-HGUT-02517 chromosome 1	True	False
MON0077_000000006389	5315	0.5973983038510531	9	3	1	3	1	False	62722	fragment	False	MON0077_000000006389	1.0		0	0	False	False	1.0	0					non-mobilizable	no_good_hit	1353.0	97.191	25.0	0.0005632601095190958	AP010890.1	high GC Gram+	Bifidobacterium longum subsp. infantis 157F DNA, complete genome	True	False
ISR0020_000000019129	1383	0.5973913084530827	1	1	1	1	1	False	37677	maximal	True	ISR0020_000000019129	1.0		5	4	False	False	0.989154040813446	0					non-mobilizable	no_good_hit	505.0	89.90100000000001	57.0	0.00012074530402600727	NZ_CP019870.1	firmicutes	Clostridioides difficile strain BR81 chromosome, complete genome	True	False
FIJ0009_000000029538	1457	0.5973889545740639	3	3	3	2	1	False	51192	maximal	True	FIJ0009_000000029538	1.0		0	0	False	False	0.9993136525154114	0					non-mobilizable	plasmid	1179.0	98.728	100.0	0.0071074320329186326	CP030066.1	enterobacteria	Klebsiella pneumoniae strain IA565 plasmid pDA11912.1, complete sequence	False	True
ENG0068_000000012646	1944	0.5973886961355137	3	2	2	2	2	False	62602	maximal	True	ENG0068_000000012646	1.0		4	3	False	False	0.9974279999732971	0					non-mobilizable	no_good_hit	1675.0	100.0	86.0	0.00037874571365738036	LR215981.1	firmicutes	Ruthenibacterium lactatiformans isolate Ruthenibacterium lactatiformans 82B1 genome assembly, chromosome: 1	True	False
ENG0208_000000018462	1657	0.5973861052887043	2	2	2	2	2	False	53820	fragment	False	ENG0208_000000018462	1.0		0	0	False	False	0.9849125146865845	0					non-mobilizable	no_good_hit	88.0	81.818	5.0	0.00496031746031746	NZ_PYCN01000059.1	a-proteobacteria	Bradyrhizobium algeriense strain RST91 NODE_59_length_17136_cov_116.391_ID_4075, whole genome shotgun sequence	True	False
ISR0773_000000006085	2324	0.5973842166419496	2	2	2	2	1	False	22504	maximal	True	ISR0773_000000006085	1.0		14	1	False	False	0.9991394281387329	0					non-mobilizable	no_good_hit	1763.0	82.927	75.0	0.0006999823107721807	NZ_CP009240.1	firmicutes	Megasphaera elsdenii 14-14 chromosome, complete genome	True	False
ISR0143_000000012375	2467	0.5973841573360056	3	3	3	3	3	False	119441	fragment	False	ISR0143_000000012375	1.0		0	0	False	False	0.9991893172264099	0					non-mobilizable	other	2474.0	84.43799999999999	100.0	0.0005699565031967024	FP929050.1	firmicutes	Roseburia intestinalis XB6B4 draft genome	False	False
CHI0160_000000027882	1159	0.5973782585053233	3	3	3	2	3	False	78647	maximal	True	CHI0160_000000027882	1.0		14	7	False	False	0.9974115490913391	0					non-mobilizable	no_good_hit	801.0	74.407	68.0	0.00020931322909569584	NZ_CP021422.1	firmicutes	Acutalibacter muris strain KB18 chromosome	True	False
FIJ0066_000000012407	2586	0.5973735014941517	3	3	3	3	3	False	51696	maximal	True	FIJ0066_000000012407	1.0		33	6	False	False	0.9926527738571167	0					non-mobilizable	no_good_hit	591.0	75.804	23.0	0.0014951921837539637	NZ_GG704770.1	firmicutes	Subdoligranulum variabile DSM 15176 Scfld1, whole genome shotgun sequence	True	False
FIJ0138_000000014415	1314	0.5973723330950117	3	3	3	2	1	False	49289	fragment	False	FIJ0138_000000014415	0.9917147991557533		0	0	False	False	1.0	0					non-mobilizable	no_good_hit	445.0	81.798	33.0	0.0022270700362911184	NZ_BAKG01000002.1	CFB group bacteria	Prevotella dentasini JCM 15908, whole genome shotgun sequence	True	False
AST0142_000000002810	1576	0.5973705118505809	2	2	2	2	2	False	105246	maximal	True	AST0142_000000002810	1.0		4	2	False	False	0.9854061007499695	0					non-mobilizable	chromosome	1479.0	92.22399999999999	96.0	0.0006075716250074507	CP046315.1	high GC Gram+	Schaalia odontolytica strain FDAARGOS_732 chromosome, complete genome	False	False
USA0021_01_000000001529	11796	0.5973621079159154	14	9	5	9	6	False	1755	maximal	True	USA0021_01_000000001529	1.0		3	3	False	False	1.0	0					non-mobilizable	no_good_hit	146.0	85.616	1.0	0.0003239121388323417	NZ_SGXF01000002.1	firmicutes	Cuneatibacter caecimuris strain DSM 29486 Ga0310506_102, whole genome shotgun sequence	True	False
ENG0052_000000014090	2200	0.5973581260581576	4	4	3	2	4	False	65172	maximal	False	ENG0211_000000011267	0.9845907564582094		0	0	False	False	0.9936363697052002	0					non-mobilizable	other	2200.0	100.0	100.0	0.0006638125844859241	AP019738.1	CFB group bacteria	Alistipes onderdonkii subsp. vulgaris 5NYCFAH2 DNA, complete genome	False	False
MON0069_000000007331	5592	0.5973544629108273	8	7	3	3	5	True	10512	fragment	False	MON0069_000000007331	0.9947085201793722		0	0	False	False	1.0	0		MOBB			mobilizable	no_good_hit	1772.0	96.95299999999999	72.0	0.21257952226623456	CP036548.1	CFB group bacteria	Bacteroides fragilis strain DCMSKEJBY0001B plasmid pBFS01_2, complete sequence	True	True
MON0079_000000004098	5575	0.5973544629108273	8	7	3	3	5	True	10512	fragment	False	MON0069_000000007331	0.9932045779685265		0	0	False	False	1.0	0		MOBB			mobilizable	no_good_hit	1772.0	96.95299999999999	73.0	0.21257952226623456	CP036548.1	CFB group bacteria	Bacteroides fragilis strain DCMSKEJBY0001B plasmid pBFS01_2, complete sequence	True	True
USA0057_01_000000016746	1907	0.5973525782047494	3	2	2	2	2	False	129515	backbone	False	ISR0187_000000012655	0.5784236977741666	PS1061	0	0	False	True	0.998951256275177	0					non-mobilizable	chromosome	1747.0	97.825	92.0	0.0004678988180865136	CP040518.1	firmicutes	Blautia sp. SC05B48 chromosome, complete genome	False	True
ISR0785_000000030523	1271	0.5973506627660206	2	1	1	1	1	False	22160	maximal	True	ISR0785_000000030523	1.0		0	0	False	False	1.0	0					non-mobilizable	no_good_hit	997.0	96.69	78.0	0.0002827373517616013	FP929038.1	firmicutes	Coprococcus catus GD/7 draft genome	True	False
MON0041_000000047162	1455	0.5973502488471019	1	1	1	1	1	False	11782	fragment	False	MON0041_000000047162	1.0		0	0	False	False	1.0	0					non-mobilizable	other	1363.0	91.196	93.0	0.006838691483361534	NZ_QIML01000004.1	firmicutes	Evtepia gabavorous strain KLE1738 KLE1738_4, whole genome shotgun sequence	False	False
SPA0129_000000006610	4282	0.5973500935773041	4	4	4	3	4	False	54780	fragment	False	SPA0129_000000006610	1.0		0	0	False	False	0.9941616058349609	0					non-mobilizable	no_good_hit	2176.0	71.094	50.0	0.0007551465531265008	LR699017.1	firmicutes	Faecalibacterium prausnitzii isolate MGYG-HGUT-02545 genome assembly, chromosome: 1	True	False
ISR0050_000000009586	2694	0.5973475813767163	5	3	1	1	2	True	101365	fragment	False	ISR0050_000000009586	1.0		0	0	False	False	1.0	0					non-mobilizable	no_good_hit	1219.0	87.777	64.0	0.0003324184535981017	NZ_CP036170.1	firmicutes	[Clostridium] scindens ATCC 35704 chromosome, complete genome	True	True
USA0069_01_000000004567	12496	0.5973460810335071	11	7	4	5	3	False	108801	maximal	True	USA0069_01_000000004567	1.0		1	1	False	False	1.0	0					non-mobilizable	no_good_hit	2988.0	97.523	42.0	0.07427220701667081	MK232141.1	viruses	Uncultured human fecal virus clone B.wexlerae_B01.V06.H11_7_c1 sequence	True	False
ISR0842_000000009807	2237	0.5973401620528591	2	1	1	1	1	False	31097	maximal	True	ISR0842_000000009807	1.0		529	12	False	False	0.9874832630157471	0					non-mobilizable	chromosome	2237.0	100.0	100.0	0.0004106586111951855	NZ_LR699004.1	CFB group bacteria	Phocaeicola dorei isolate MGYG-HGUT-02478 chromosome 1	False	False
ISR0772_000000002420	2055	0.5973401620528591	1	1	1	1	1	False	54274	fragment	False	ISR0772_000000002420	0.9979705733130391		0	0	False	False	0.9868612885475159	0					non-mobilizable	chromosome	1963.0	100.0	96.0	0.0003487697422872469	CP046176.1	CFB group bacteria	Phocaeicola dorei strain DSM 17855 chromosome, complete genome	False	False
ENG0199_000000012875	1971	0.5973401620528591	1	1	1	1	1	False	54274	fragment	False	ISR0772_000000002420	0.9776155717761557		0	0	False	False	1.0	0					non-mobilizable	chromosome	1971.0	100.0	100.0	0.00035019184113449357	CP046176.1	CFB group bacteria	Phocaeicola dorei strain DSM 17855 chromosome, complete genome	False	False
ISR0157_000000008555	3495	0.5973379119630507	4	4	4	4	4	False	71791	maximal	True	ISR0157_000000008555	1.0		181	12	False	False	0.9997138977050781	0					non-mobilizable	no_good_hit	310.0	74.839	9.0	7.779128036514817e-05	CP044359.1	firmicutes	Bacillus amyloliquefaciens strain V417 chromosome, complete genome	True	False
MAD0097_000000035049	1188	0.5973296473957901	2	1	1	1	1	False	15381	fragment	False	MAD0097_000000035049	1.0		0	0	False	False	0.9991582632064819	0					non-mobilizable	no_good_hit								True	False
MON0037_000000048317	1547	0.5973225116916702	2	2	2	2	2	False	12074	maximal	True	MON0037_000000048317	1.0		1	1	False	False	0.9786683917045593	0					non-mobilizable	no_good_hit	528.0	97.727	34.0	0.0016301809284297985	NZ_LT629849.1	firmicutes	Romboutsia timonensis strain Marseille-P326, whole genome shotgun sequence	True	False
SPA0008_000000021940	1395	0.5973178126330407	2	2	1	2	2	False	56456	maximal	True	SPA0008_000000021940	0.979106628242075		17	8	False	False	1.0	0					non-mobilizable	no_good_hit								True	False
ENG0160_000000014428	1388	0.5973178126330407	2	2	1	2	2	False	56456	maximal	False	SPA0008_000000021940	0.9767025089605734		0	0	False	False	0.9992795586585999	0					non-mobilizable	no_good_hit								True	False
MON0064_000000005249	4439	0.5973108753894387	4	4	4	4	3	False	10718	maximal	True	MON0064_000000005249	1.0		17	6	False	False	1.0	0					non-mobilizable	other	4343.0	97.65100000000001	100.0	0.0035250087272786315	NZ_LT629845.1	CFB group bacteria	Prevotellamassilia timonensis strain Marseille-P2831T, whole genome shotgun sequence	False	False
MON0031_000000008519	4093	0.5973049308328069	4	2	2	2	2	False	12473	maximal	True	MON0031_000000008519	1.0		3	2	False	False	1.0	0					non-mobilizable	no_good_hit	1239.0	75.94800000000001	31.0	0.0001907627535801497	CP053229.1	firmicutes	Enterocloster bolteae strain CBBP-2 chromosome, complete genome	True	False
ISR0088_000000003190	6617	0.5973011215737616	8	6	4	4	5	False	85333	fragment	False	ISR0088_000000003190	1.0		0	0	False	False	0.9995466470718384	0					non-mobilizable	no_good_hit	1071.0	77.404	19.0	0.00044069734019840936	NZ_AP019697.1	firmicutes	Dialister hominis strain 5BBH33	True	False
ENG0161_000000007245	2996	0.5972949816713088	5	4	3	3	4	False	56419	maximal	True	ENG0161_000000007245	1.0		1	1	False	False	0.9996662139892578	0					non-mobilizable	plasmid	2996.0	99.33200000000001	100.0	0.03978374644669377	CP050806.1	firmicutes	Lactiplantibacillus plantarum strain SPC-SNU 72-2 plasmid pLBP752, complete sequence	False	True
ISR0204_000000000789	11503	0.5972871493979658	18	6	3	6	3	False	28677	maximal	True	ISR0204_000000000789	1.0		3	1	False	False	0.9999130368232727	0					non-mobilizable	no_good_hit	426.0	76.52600000000001	4.0	7.676891747745418e-05	NZ_LR699004.1	CFB group bacteria	Phocaeicola dorei isolate MGYG-HGUT-02478 chromosome 1	True	False
CHI0040_000000003152	5587	0.5972774123425086	7	6	3	4	3	True	87724	maximal	True	CHI0040_000000003152	1.0		16	5	False	False	1.0	0					non-mobilizable	no_good_hit	4265.0	88.113	76.0	0.048083030852994556	NZ_CABMGA010000009.1	firmicutes	Ruminococcus callidus isolate MGYG-HGUT-02295, whole genome shotgun sequence	True	True
MAD0112_000000009333	2964	0.5972757672922471	4	4	2	3	2	False	129990	maximal	True	MAD0112_000000009333	1.0		22	6	False	False	0.9969635605812073	0					non-mobilizable	other	2965.0	95.245	100.0	0.05367559146407739	NZ_JAAITI010000024.1	firmicutes	Blautia luti strain MSK.16.34 NODE_24_length_55202_cov_179.724, whole genome shotgun sequence	False	False
MAD0037_000000000556	17690	0.5972749703654633	26	9	2	9	4	False	18692	maximal	True	MAD0037_000000000556	1.0		1	1	False	False	1.0	0					non-mobilizable	no_good_hit	32.0	100.0	0.0	1.9053367252424542e-05	NZ_CP009761.1	firmicutes	Parvimonas micra strain KCOM 1535 (=ChDC B708) chromosome, complete genome	True	False
FIJ0023_000000012603	2564	0.5972715726073197	3	3	3	3	3	False	49369	maximal	True	FIJ0023_000000012603	1.0		3	2	False	False	1.0	0					non-mobilizable	no_good_hit	147.0	81.633	6.0	0.0035826462504907736	NZ_WNAJ01000029.1	firmicutes	Roseburia intestinalis strain BIOML-A1 scaffold29_size40752, whole genome shotgun sequence	True	False
SPA0087_000000007727	1927	0.5972714067031359	2	2	2	2	2	False	109665	fragment	False	ISR0135_000000008946	0.7776169589251528		0	0	False	False	1.0	0					non-mobilizable	chromosome	1927.0	99.844	100.0	0.0004078838915935257	CP054224.1	enterobacteria	Escherichia coli strain EcPF16 chromosome, complete genome	False	False
AST0118_000000013381	2283	0.5972699274977956	3	3	2	3	3	False	105910	fragment	False	AST0118_000000013381	1.0		0	0	False	False	0.997809886932373	0					non-mobilizable	no_good_hit								True	False
ISR0051_000000023034	1614	0.5972589529789732	2	2	2	1	1	False	35838	maximal	True	ISR0051_000000023034	1.0		16	3	False	False	0.9900867342948914	0					non-mobilizable	no_good_hit	58.0	87.931	4.0	0.0002259949726030656	NZ_CXWC01000014.1	a-proteobacteria	Labrenzia alba strain CECT 5096, whole genome shotgun sequence	True	False
ISR0197_000000007544	3246	0.5972562518208563	4	3	3	3	2	False	51996	fragment	False	ISR0197_000000007544	1.0		0	0	False	False	0.9975354075431824	0					non-mobilizable	no_good_hit	1612.0	96.464	50.0	0.0030867627503803367	NZ_CYYU01000001.1	firmicutes	Mitsuokella jalaludinii strain 2789STDY5608828, whole genome shotgun sequence	True	False
ISR0084_000000003289	6189	0.597254735656305	7	3	1	2	2	False	34066	maximal	False	ISR0266_000000002057	0.9445770739219078	PS13	0	0	True	True	1.0	21					non-mobilizable	no_good_hit	280.0	79.643	4.0	0.04044776119402985	HG796264.1	bacteria	Uncultured bacterium extrachromosomal DNA RGI00140	True	True
ISR0821_000000004206	6131	0.597254735656305	7	3	1	2	2	False	34066	maximal	False	ISR0266_000000002057	0.9396987624553834	PS13	0	0	True	True	1.0	8					non-mobilizable	no_good_hit	280.0	79.643	5.0	0.04044776119402985	HG796264.1	bacteria	Uncultured bacterium extrachromosomal DNA RGI00140	True	True
ISR0266_000000002057	6115	0.597254735656305	7	3	1	2	2	False	34066	maximal	True	ISR0266_000000002057	0.9467189741055424	PS13	7	1	True	True	1.0	44					non-mobilizable	no_good_hit	280.0	79.643	5.0	0.04044776119402985	HG796264.1	bacteria	Uncultured bacterium extrachromosomal DNA RGI00140	True	True
ISR0851_000000003140	4124	0.597254735656305	5	3	1	2	2	False	20561	fragment	False	ISR0851_000000003140	1.0		0	0	False	False	0.9992725253105164	0					non-mobilizable	no_good_hit								True	False
USA0073_01_000000005370	3322	0.5972537089051345	4	4	4	4	3	False	119436	fragment	False	CHI0024_000000003275	0.7668899330710975		0	0	False	False	0.9981938600540161	0					non-mobilizable	chromosome	2950.0	87.59299999999999	97.0	0.0006509622668887431	LR027880.1	firmicutes	Roseburia intestinalis L1-82 genome assembly, chromosome: 1	False	False
CHI0176_000000002575	3321	0.5972537089051345	4	4	4	4	3	False	119436	fragment	False	CHI0024_000000003275	0.7665847622171901		0	0	False	False	1.0	0					non-mobilizable	chromosome	2952.0	87.63600000000001	97.0	0.0006509622668887431	LR027880.1	firmicutes	Roseburia intestinalis L1-82 genome assembly, chromosome: 1	False	False
ENG0145_000000015127	2019	0.5972536116474002	3	3	2	2	1	True	131238	fragment	False	SPA0046_000000017752	0.22517646223117668		0	0	False	False	1.0	0					non-mobilizable	other	2026.0	89.536	100.0	0.0006301624150308008	NZ_MJII01000001.1	firmicutes	Intestinimonas butyriciproducens strain 27-5-10 unitig_0, whole genome shotgun sequence	False	True
ISR0800_000000007755	1581	0.5972531435931783	2	1	1	1	1	False	21881	maximal	True	ISR0800_000000007755	1.0		1	1	False	False	0.994939923286438	0					non-mobilizable	no_good_hit	115.0	80.87	7.0	2.415814173878437e-05	CP048838.1	firmicutes	[Clostridium] innocuum strain ATCC 14501 chromosome, complete genome	True	False
ISR0223_000000023495	1363	0.5972452908455981	2	2	2	2	1	False	115504	maximal	True	ISR0223_000000023495	1.0		232	9	False	False	0.962582528591156	0					non-mobilizable	chromosome	1365.0	87.179	100.0	0.0004283535369740967	LR699012.1	firmicutes	Anaerostipes hadrus isolate MGYG-HGUT-02528 genome assembly, chromosome: 1	False	False
DEN0071_000000036373	1220	0.5972405385128551	2	1	1	1	1	False	70351	fragment	False	DEN0071_000000036373	1.0		0	0	False	False	0.9942622780799866	0					non-mobilizable	no_good_hit	81.0	82.71600000000001	7.0	1.5662927456655824e-05	NZ_CP013747.1	high GC Gram+	Pseudarthrobacter sulfonivorans strain Ar51 chromosome, complete genome	True	False
USA0001_01_000000007552	2155	0.5972392777556527	2	2	2	1	0	False	2280	maximal	True	USA0001_01_000000007552	1.0		175	12	False	False	0.9888631105422974	0					non-mobilizable	chromosome	1793.0	98.661	99.0	0.0007992406544402035	NZ_HF545616.1	firmicutes	Ruminococcus bicirculans strain 80/3 chromosome I	False	False
ISR0297_000000000164	25041	0.5972343928847972	22	10	8	8	3	True	46284	fragment	False	ISR0297_000000000164	1.0		0	0	False	False	1.0	0					non-mobilizable	no_good_hit	60.0	96.667	0.0	0.00021310486565363597	NZ_FOJY01000001.1	firmicutes	Acetitomaculum ruminis DSM 5522, whole genome shotgun sequence	True	True
MAD0041_000000008239	3617	0.5972327026001099	4	4	3	4	3	False	54414	fragment	False	MAD0041_000000008239	1.0		0	0	False	False	1.0	0					non-mobilizable	no_good_hit	32.0	100.0	1.0	0.000172561593355822	NZ_RHHR01000007.1	firmicutes	Brevibacillus invocatus strain JCM 12215 contig_7, whole genome shotgun sequence	True	False
ISR0309_000000005607	3117	0.5972308856674876	4	3	3	3	3	False	102666	fragment	False	ENG0124_000000010090	0.9611542802434955		0	0	False	False	1.0	0					non-mobilizable	no_good_hit	1022.0	85.421	66.0	0.00028927629726339504	NZ_LT907978.1	firmicutes	Anaerobutyricum hallii isolate EH1 chromosome I	True	False
ISR0381_000000001775	7867	0.5972278246951035	9	8	7	7	7	False	116180	maximal	True	ISR0381_000000001775	1.0		7	1	False	False	1.0	0					non-mobilizable	no_good_hit	2240.0	93.884	73.0	0.0005058992925554974	LR215981.1	firmicutes	Ruthenibacterium lactatiformans isolate Ruthenibacterium lactatiformans 82B1 genome assembly, chromosome: 1	True	False
USA0101_01_000000019038	1638	0.5972264774144185	2	1	1	1	1	False	358	maximal	True	USA0101_01_000000019038	1.0		1	1	False	False	1.0	0					non-mobilizable	no_good_hit								True	False
SPA0142_000000003576	7597	0.5972252622492583	6	6	4	6	5	False	131416	fragment	False	SPA0142_000000003576	1.0		0	0	False	False	1.0	0					non-mobilizable	no_good_hit	807.0	74.473	10.0	0.00706723228290318	NZ_GL638158.1	firmicutes	Selenomonas artemidis F0399 Scfld296, whole genome shotgun sequence	True	False
ISR0131_000000010702	2788	0.5972205338632647	3	2	2	2	1	False	31683	maximal	True	ISR0131_000000010702	1.0		0	0	False	False	0.9903156161308289	0					non-mobilizable	no_good_hit	138.0	77.536	5.0	0.0003487531438695816	NZ_PIOD01000011.1	firmicutes	Oceanobacillus chungangensis strain CAU 1051 NODE_11_length_392746_cov_54.361160, whole genome shotgun sequence	True	False
MON0051_000000009510	3480	0.5972204748816458	3	3	3	0	0	False	14367	maximal	True	MON0051_000000009510	1.0		6	1	False	False	0.9974138140678406	0					non-mobilizable	other	3421.0	88.512	98.0	0.0765146083527514	NZ_AAXG02000017.1	firmicutes	Pseudoflavonifractor capillosus ATCC 29799 B_capillosus-2.0.1_Cont185, whole genome shotgun sequence	False	False
MON0002_000000007195	3155	0.5972204748816458	3	3	3	0	0	False	14366	fragment	False	MON0002_000000007195	1.0		0	0	False	False	1.0	0					non-mobilizable	other	3161.0	88.54799999999999	99.0	0.07068919161139989	NZ_AAXG02000017.1	firmicutes	Pseudoflavonifractor capillosus ATCC 29799 B_capillosus-2.0.1_Cont185, whole genome shotgun sequence	False	False
ENG0128_000000017177	1684	0.5972204748816458	3	3	3	0	0	False	58621	fragment	False	ENG0128_000000017177	1.0		0	0	False	False	1.0	0					non-mobilizable	no_good_hit	1242.0	70.048	73.0	0.000741423983395989	CP027242.1	firmicutes	Peptostreptococcaceae bacterium oral taxon 929 strain W2294 chromosome, complete genome	True	False
SPA0137_000000032076	1151	0.5972204748816458	3	3	3	0	0	False	3545	fragment	False	SPA0137_000000032076	1.0		0	0	False	False	1.0	0					non-mobilizable	no_good_hit	837.0	72.64	72.0	0.000318358684117439	CP013121.1	fusobacteria	Fusobacterium nucleatum subsp. polymorphum strain ChDC F306, complete genome	True	False
AST0019_000000021713	1404	0.5972147557638413	3	2	2	2	2	False	121974	fragment	False	CHI0087_000000006784	0.7043623263521325		0	0	False	False	0.9900285005569458	0					non-mobilizable	other	1347.0	91.01700000000001	96.0	0.9992526158445441	NZ_CABMGA010000065.1	firmicutes	Ruminococcus callidus isolate MGYG-HGUT-02295, whole genome shotgun sequence	False	False
MON0036_000000018529	1323	0.5972112569436211	2	2	2	2	2	False	12166	fragment	False	MON0036_000000018529	1.0		0	0	False	False	0.9780800938606262	0					non-mobilizable	other	1262.0	90.491	95.0	0.009411922764015257	NZ_JABAFG010000006.1	firmicutes	Megasphaera hexanoica strain Oil-RF-744-FAT-WT-6-1 Contig_6, whole genome shotgun sequence	False	False
SPA0113_000000012116	2637	0.5972085141255569	3	3	3	3	3	False	60296	maximal	True	SPA0113_000000012116	1.0		6	4	False	False	1.0	0					non-mobilizable	no_good_hit	702.0	82.764	42.0	0.00021745771707351065	FP929046.1	firmicutes	Faecalibacterium prausnitzii SL3/3 draft genome	True	False
DEN0026_000000020901	1357	0.5972062842502119	2	2	2	2	1	True	113473	backbone	False	FIJ0063_000000016502	0.04385276651517952	PS730	0	0	False	True	0.9977892637252808	0					non-mobilizable	other	1360.0	92.059	100.0	0.0004082656327951714	FP929045.1	firmicutes	Faecalibacterium prausnitzii L2/6 draft genome	False	True
CAN0021_000000013965	3063	0.5972062722587718	2	2	2	2	2	False	91767	fragment	False	CAN0021_000000013965	1.0		0	0	False	False	0.9986940622329712	0					non-mobilizable	other	2929.0	99.42	96.0	0.0009239291982452918	NZ_KE150238.1	d-proteobacteria	Bilophila wadsworthia 3_1_6 acCls-supercont2.1, whole genome shotgun sequence	False	False
FIJ0041_000000031189	1231	0.5972040785256638	2	2	2	1	1	False	71409	fragment	False	SPA0097_000000025022	0.9523848374552057		0	0	False	False	1.0	0					non-mobilizable	other	1260.0	84.444	100.0	0.0003888728846092823	FP929046.1	firmicutes	Faecalibacterium prausnitzii SL3/3 draft genome	False	False
MAD0090_000000001416	8184	0.5971991830127362	14	8	6	6	7	False	15801	maximal	True	MAD0090_000000001416	1.0		1	1	False	False	1.0	0					non-mobilizable	no_good_hit	452.0	91.37200000000001	8.0	0.018856065367693273	NZ_CYZN01000040.1	firmicutes	Blautia wexlerae strain 2789STDY5834863, whole genome shotgun sequence	True	False
AST0019_000000011832	2427	0.5971926903153293	4	3	3	3	1	False	122516	maximal	True	AST0019_000000011832	1.0		34	4	False	False	0.9851668477058411	0					non-mobilizable	no_good_hit	28.0	100.0	1.0	0.001768867924528302	LN901196.1	hydrozoans	TPA_asm: Hydractinia polyclina mitochondrial genome, partial sequence	True	False
MAD0048_000000012518	1906	0.5971899992603198	3	1	1	1	1	False	17548	maximal	True	MAD0048_000000012518	1.0		17	8	False	False	0.9979013800621033	0					non-mobilizable	no_good_hit								True	False
MAD0105_000000006621	4672	0.5971886111299451	2	2	2	2	1	True	43440	maximal	True	MAD0105_000000006621	1.0		10	2	False	False	1.0	0					non-mobilizable	no_good_hit	1787.0	81.086	40.0	0.003696911782233495	NZ_CABIYV010000002.1	firmicutes	Gemmiger formicilis isolate MGYG-HGUT-00084, whole genome shotgun sequence	True	True
AST0026_000000013314	2123	0.5971880285508675	2	2	2	2	2	False	130049	fragment	False	ENG0005_000000004373	0.3515390131837306		0	0	False	False	1.0	0					non-mobilizable	chromosome	2129.0	91.639	100.0	0.0007129063995635047	NZ_CP030777.1	firmicutes	Faecalibacterium prausnitzii strain APC918/95b chromosome, complete genome	False	False
ISR0395_000000005067	7381	0.5971817226014734	9	8	4	6	7	False	125577	maximal	True	ISR0395_000000005067	1.0		1	1	False	False	0.9985097050666809	0					non-mobilizable	no_good_hit	1106.0	99.63799999999999	19.0	0.00035616174320061446	CP048437.1	firmicutes	Faecalibacterium prausnitzii A2-165 strain JCM 31915 chromosome, complete genome	True	False
SPA0007_000000001622	11496	0.5971803293068595	13	7	3	6	3	True	8218	maximal	True	SPA0007_000000001622	1.0		9	3	False	False	1.0	0					non-mobilizable	no_good_hit	32.0	96.875	0.0	5.9419653989771e-06	CP053315.1	firmicutes	Bacillus circulans strain GN03 chromosome, complete genome	True	True
ENG0025_000000009191	2674	0.597179305434272	5	4	2	4	2	True	120005	fragment	False	ENG0025_000000009191	1.0		0	0	False	True	0.9996260404586792	0					non-mobilizable	chromosome	2319.0	91.20299999999999	100.0	0.0008044805523449144	CP023819.1	firmicutes	Faecalibacterium prausnitzii strain Indica chromosome, complete genome	False	True
SPA0053_000000024490	1341	0.5971768626832863	1	1	1	1	1	False	73074	fragment	False	DEN0041_000000025143	0.9903351542946552		0	0	False	False	0.9985085725784302	0					non-mobilizable	other	1341.0	99.553	100.0	0.0004228364500166295	NZ_KE150238.1	d-proteobacteria	Bilophila wadsworthia 3_1_6 acCls-supercont2.1, whole genome shotgun sequence	False	False
DEN0025_000000002015	1321	0.597175538054478	2	1	1	1	1	False	74287	maximal	True	DEN0025_000000002015	1.0		137	12	False	False	1.0	0					non-mobilizable	no_good_hit	591.0	99.492	45.0	0.000527988774421718	NZ_GG663524.1	firmicutes	Butyrivibrio crossotus DSM 2876 Scfld20, whole genome shotgun sequence	True	False
USA0025_01_000000010158	1523	0.5971733258773158	3	3	2	3	0	False	102755	fragment	False	ISR0143_000000018092	0.9461582558535317		0	0	False	False	0.9855548143386841	0					non-mobilizable	other	1540.0	84.351	100.0	0.11153451560896967	NZ_WNCH01000055.1	b-proteobacteria	Parasutterella excrementihominis strain BIOML-A6 scaffold55_size13646, whole genome shotgun sequence	False	False
SPA0017_000000001586	7206	0.5971670979398492	12	11	3	7	9	True	7845	maximal	True	SPA0017_000000001586	1.0		2	2	False	False	1.0	0				MOBP	mobilizable	plasmid	5348.0	99.14	100.0	0.1462367355869161	CP029979.1	enterobacteria	Escherichia coli strain 99-3165 plasmid unnamed1	False	True
MON0016_000000003774	5024	0.5971556463766692	4	4	4	4	3	False	89443	maximal	True	MON0016_000000003774	1.0		6	2	False	False	0.9980095624923706	0					non-mobilizable	no_good_hit	790.0	97.34200000000001	16.0	0.9987341772151899	GQ884006.1		Uncultured organism clone VC1DH59TF genomic sequence	True	False
ENG0013_000000004242	5580	0.5971523861478399	2	2	1	2	1	False	67014	maximal	True	ENG0013_000000004242	1.0		19	6	False	False	0.9933691620826721	0					non-mobilizable	no_good_hit	1490.0	87.24799999999999	32.0	0.0003742033620577033	CP060635.1	firmicutes	Lachnospiraceae bacterium NSJ-29 chromosome, complete genome	True	False
FIJ0089_000000009419	2564	0.5971516421362287	2	2	2	2	2	False	43703	maximal	True	FIJ0089_000000009419	1.0		150	9	False	False	1.0	0					non-mobilizable	chromosome	1334.0	85.682	92.0	0.00035558718701725307	CP042464.1	CFB group bacteria	Prevotella copri strain YF2 chromosome	False	False
CHI0155_000000001296	7476	0.597148721178136	10	6	4	4	5	True	119055	maximal	True	CHI0155_000000001296	1.0		7	3	False	False	1.0	0					non-mobilizable	no_good_hit	2451.0	77.56	32.0	0.0005913691003760783	AP018536.1	firmicutes	Lachnospiraceae bacterium GAM79 DNA, complete genome	True	True
DEN0007_000000015621	1642	0.5971450212899877	2	2	2	2	2	False	76283	maximal	True	DEN0007_000000015621	1.0		1	1	False	False	1.0	0					non-mobilizable	no_good_hit								True	False
CHI0100_000000001041	2646	0.5971433544010122	3	2	2	2	2	False	106340	fragment	False	CHI0100_000000001041	1.0		0	0	False	False	0.9943310618400574	0					non-mobilizable	no_good_hit	672.0	76.19	25.0	0.024356144223693893	NZ_NFLJ01000041.1	firmicutes	Massilimicrobiota timonensis strain An13 An13_contig_41, whole genome shotgun sequence	True	False
ISR0171_000000014959	1904	0.5971425695644762	4	3	3	3	3	False	68545	maximal	True	ISR0171_000000014959	1.0		1	1	False	False	0.9553571343421936	0					non-mobilizable	chromosome	1067.0	98.40700000000001	95.0	0.0003622256421095124	CP060632.1	firmicutes	Lachnospiraceae bacterium NSJ-4 chromosome, complete genome	False	False
ENG0023_000000011877	1468	0.5971247060807001	2	2	2	2	2	False	124922	fragment	False	ENG0206_000000011673	0.1309908773019297		0	0	False	False	1.0	0					non-mobilizable	chromosome	1493.0	81.045	100.0	0.00040854436565307953	NZ_CP034413.1	firmicutes	Dysosmobacter welbionis strain J115 chromosome, complete genome	False	False
ISR0350_000000002256	6553	0.5971221953199278	12	12	7	8	12	False	24108	maximal	True	ISR0350_000000002256	1.0		2	2	False	False	1.0	0					non-mobilizable	plasmid	6553.0	100.0	100.0	0.02774378496026016	CP027063.3	enterobacteria	Klebsiella variicola strain WCHKV030666 plasmid pVir_030666, complete sequence	False	True
AST0101_000000005597	1319	0.5971212933000174	1	1	1	1	1	False	108455	maximal	True	AST0101_000000005597	1.0		20	5	False	False	1.0	0					non-mobilizable	no_good_hit								True	False
SPA0098_000000021439	1739	0.5971206681190789	3	2	1	2	1	False	109614	fragment	False	SPA0098_000000021439	0.9963389085048047		0	0	False	False	0.9936745166778564	0					non-mobilizable	other	1739.0	99.54	100.0	0.008573570907081829	NZ_CYZN01000006.1	firmicutes	Blautia wexlerae strain 2789STDY5834863, whole genome shotgun sequence	False	False
USA0039_01_000000013316	1681	0.5971206681190789	3	2	1	2	1	False	109614	fragment	False	SPA0098_000000021439	0.9833545104671154		0	0	False	False	1.0	0					non-mobilizable	other	1681.0	99.70299999999999	100.0	0.008287456342863908	NZ_CYZN01000006.1	firmicutes	Blautia wexlerae strain 2789STDY5834863, whole genome shotgun sequence	False	False
ISR0348_000000010910	1614	0.5971206681190789	2	2	1	2	1	False	109614	fragment	False	SPA0098_000000021439	0.9504205226559315		0	0	False	False	1.0	0					non-mobilizable	other	1614.0	99.62799999999999	100.0	0.00795694469109493	NZ_CYZN01000006.1	firmicutes	Blautia wexlerae strain 2789STDY5834863, whole genome shotgun sequence	False	False
ISR0033_000000009994	3009	0.5971172726167444	3	2	2	2	2	False	90775	maximal	True	ISR0033_000000009994	1.0		387	11	False	False	0.999002993106842	0					non-mobilizable	no_good_hit	920.0	70.543	30.0	0.00020339970013850226	NC_016048.1	firmicutes	Oscillibacter valericigenes Sjm18-20, complete genome	True	False
CHI0104_000000006598	1498	0.5971147901087822	3	1	1	1	1	False	83237	maximal	True	CHI0104_000000006598	1.0		7	4	False	False	0.9479305744171143	0					non-mobilizable	no_good_hit	524.0	77.48100000000001	35.0	0.0003861419591506362	NZ_UYZY01000001.1	firmicutes	Clostridium transplantifaecale strain Marseille-P8228, whole genome shotgun sequence	True	False
MON0028_000000008310	2993	0.5971113661057463	3	3	3	3	2	False	119077	fragment	False	ENG0052_000000006995	0.3152319098200827		0	0	False	False	0.9488807320594788	0					non-mobilizable	no_good_hit	498.0	73.293	16.0	0.0024371690804816286	NZ_FCOU01000005.1	actinobacteria	Collinsella ihuae strain GD8, whole genome shotgun sequence	True	False
MAD0079_000000001368	3503	0.5971109704221934	7	4	2	4	2	False	36299	fragment	False	MAD0079_000000001368	1.0		0	0	False	False	0.991150438785553	0					non-mobilizable	no_good_hit	299.0	92.30799999999999	8.0	0.005245808669762166	MK415407.1	viruses	Phage FAKO27_000271F, complete genome	True	False
CHI0163_000000004597	2036	0.5971080836790306	3	2	2	2	1	True	78463	maximal	True	CHI0163_000000004597	1.0		337	13	False	False	0.9945972561836243	0					non-mobilizable	no_good_hit	1650.0	97.212	81.0	0.0004402503428409376	CP003274.1	CFB group bacteria	Alistipes finegoldii DSM 17242, complete genome	True	True
MON0077_000000017661	2350	0.5971040552890593	3	3	3	3	3	False	10236	maximal	True	MON0077_000000017661	1.0		1	1	False	False	1.0	0					non-mobilizable	no_good_hit	235.0	73.191	10.0	0.00012455189262988129	CP009415.1	bacteria	Candidatus Izimaplasma sp. HR1 chromosome, complete genome	True	False
FIJ0153_000000012681	2058	0.5971033828618213	3	2	2	2	1	True	41111	fragment	False	FIJ0153_000000012681	1.0		0	0	False	False	1.0	0					non-mobilizable	no_good_hit	41.0	92.68299999999999	2.0	9.644731493086416e-06	LT607802.1	b-proteobacteria	Vogesella sp. LIG4 genome assembly, chromosome: I	True	True
ISR0115_000000015964	2137	0.5971030998910323	3	3	2	3	2	False	32473	maximal	True	ISR0115_000000015964	1.0		2	1	False	False	0.9831539392471313	0					non-mobilizable	no_good_hit	1316.0	98.25200000000001	62.0	0.0005110352524941629	NC_021039.1	firmicutes	Ruminococcus champanellensis 18P13 = JCM 17042, complete genome	True	False
DEN0034_000000007183	1202	0.5971027638647203	2	2	2	1	1	False	73528	fragment	False	DEN0034_000000007183	1.0		0	0	False	False	0.9991680383682251	0					non-mobilizable	chromosome	1201.0	99.584	99.0	0.0005355046260905887	NZ_HF545616.1	firmicutes	Ruminococcus bicirculans strain 80/3 chromosome I	False	False
ISR0093_000000010298	2381	0.5970976297977584	4	3	3	3	2	False	33528	maximal	True	ISR0093_000000010298	1.0		31	8	False	False	1.0	0					non-mobilizable	no_good_hit	704.0	98.58	51.0	0.00019675612679826844	CP060633.1	firmicutes	Lachnospiraceae bacterium sunii NSJ-8 chromosome, complete genome	True	False
FIJ0140_000000016218	1970	0.5970969873245584	3	2	2	2	2	False	40388	fragment	False	FIJ0140_000000016218	1.0		0	0	False	False	0.9903553128242493	0					non-mobilizable	no_good_hit	1158.0	74.69800000000001	58.0	0.00032378104053298645	FP929053.1	firmicutes	Ruminococcus sp. SR1/5 draft genome	True	False
ISR0119_000000010111	3154	0.5970941183353067	5	2	2	2	1	False	32352	maximal	True	ISR0119_000000010111	1.0		1	1	False	False	0.9949270486831665	0					non-mobilizable	no_good_hit								True	False
ISR0349_000000010086	1163	0.5970908693780881	1	1	1	1	1	False	78355	fragment	False	SPA0020_000000022088	0.4336384866586828		0	0	False	False	0.9982802867889404	0					non-mobilizable	other	1152.0	94.705	99.0	0.0055227814735785115	NZ_VULP01000002.1	firmicutes	Anaerobutyricum soehngenii strain BSM-383-APC-4H seq2, whole genome shotgun sequence	False	False
ISR0167_000000009340	3227	0.5970872981366844	4	3	3	3	2	False	112781	maximal	True	ISR0167_000000009340	1.0	PS721	3	2	False	True	1.0	0					non-mobilizable	no_good_hit	2287.0	74.377	70.0	0.27556368068251064	NZ_FQZY01000114.1	firmicutes	Hespellia stercorisuis DSM 15480, whole genome shotgun sequence	True	True
AST0110_000000008184	2223	0.5970871410246896	5	3	2	2	3	True	127833	fragment	False	MON0068_000000018893	0.46890325456977267		0	0	False	False	1.0	0					non-mobilizable	no_good_hit	1277.0	87.706	57.0	0.0003838780839335129	FP929045.1	firmicutes	Faecalibacterium prausnitzii L2/6 draft genome	True	True
FIJ0101_000000013332	2087	0.5970871410246896	4	3	2	2	3	True	80091	fragment	False	FIJ0096_000000017205	0.9899304031920291		0	0	False	False	0.9995208382606506	0					non-mobilizable	no_good_hit	467.0	82.441	28.0	0.0036800433321119625	NZ_FOZC01000010.1	firmicutes	[Clostridium] aminophilum strain F, whole genome shotgun sequence	True	True
ISR0050_000000013979	1947	0.5970871410246896	4	3	2	2	3	True	80091	fragment	False	FIJ0096_000000017205	0.9814758710355151		0	0	False	False	0.9984591603279114	0					non-mobilizable	no_good_hit	351.0	86.895	23.0	8.997045926954814e-05	CP060636.1	firmicutes	Eubacterium sp. NSJ-61 chromosome, complete genome	True	True
ISR0347_000000012703	1791	0.5970871410246896	3	3	2	2	3	True	80091	fragment	False	FIJ0096_000000017205	0.7283939242067915		0	0	False	False	0.9977666139602661	0					non-mobilizable	no_good_hit	351.0	86.895	25.0	8.997045926954814e-05	CP060636.1	firmicutes	Eubacterium sp. NSJ-61 chromosome, complete genome	True	True
MON0035_000000015043	1902	0.597081104001228	3	3	2	3	2	True	12203	fragment	False	MON0035_000000015043	1.0		0	0	False	False	1.0	0					non-mobilizable	no_good_hit								True	True
FIJ0064_000000016715	1577	0.5970760335943744	2	2	1	2	1	False	45471	fragment	False	MAD0057_000000009531	0.980175430209588		0	0	False	False	1.0	0					non-mobilizable	plasmid	1577.0	99.556	100.0	0.009508754570356336	CP030066.1	enterobacteria	Klebsiella pneumoniae strain IA565 plasmid pDA11912.1, complete sequence	False	True
MAD0007_000000008235	1175	0.5970746127232768	2	2	2	2	2	False	19855	fragment	False	MAD0007_000000008235	1.0		0	0	False	False	0.9982978701591492	0					non-mobilizable	chromosome	645.0	86.04700000000001	100.0	0.00017125804506007235	CP042464.1	CFB group bacteria	Prevotella copri strain YF2 chromosome	False	False
ISR0316_000000001891	7920	0.5970692914092522	18	4	2	3	1	True	64149	maximal	True	ISR0316_000000001891	1.0		1	1	False	False	0.9998737573623657	0					non-mobilizable	no_good_hit	346.0	85.54899999999999	5.0	0.00968342644320298	NZ_NSKI01000025.1	bacteria	Inordinaticella fortuita strain 4B NODE_26_length_34905_cov_207.443, whole genome shotgun sequence	True	True
ISR0198_000000005083	6892	0.5970685833667928	8	5	1	3	3	False	83521	maximal	True	ISR0198_000000005083	1.0		4	2	True	True	0.9998549222946167	29					non-mobilizable	no_good_hit								True	True
DEN0011_000000034643	1359	0.5970667258078621	2	1	1	1	1	True	75594	maximal	True	DEN0011_000000034643	1.0		62	10	False	False	1.0	0					non-mobilizable	no_good_hit								True	True
FIJ0006_000000005593	5763	0.5970658051719143	5	4	2	4	3	False	51802	fragment	False	FIJ0026_000000004877	0.993207222699914		0	0	False	False	1.0	0					non-mobilizable	no_good_hit	634.0	77.60300000000001	26.0	0.00016859047426474413	CP042464.1	CFB group bacteria	Prevotella copri strain YF2 chromosome	True	False
SPA0059_000000005834	4533	0.5970656526739132	4	3	3	3	2	False	122847	maximal	True	SPA0059_000000005834	0.9980920314253647		37	8	False	False	0.9997794032096863	0					non-mobilizable	no_good_hit	462.0	72.078	10.0	0.00046502996030180015	NZ_MDJR01000001.1	firmicutes	Caloranaerobacter ferrireducens strain DY22619 contig1, whole genome shotgun sequence	True	False
DEN0071_000000008260	4455	0.5970656526739132	3	3	3	3	2	False	122847	maximal	False	SPA0059_000000005834	0.9895212883300242		0	0	False	False	0.9986531734466553	0					non-mobilizable	no_good_hit	462.0	71.861	10.0	0.00046502996030180015	NZ_MDJR01000001.1	firmicutes	Caloranaerobacter ferrireducens strain DY22619 contig1, whole genome shotgun sequence	True	False
MAD0009_000000003125	3067	0.5970649338737849	5	3	3	3	3	False	19778	maximal	True	MAD0009_000000003125	1.0		10	5	False	False	0.9996739625930786	0					non-mobilizable	no_good_hit	88.0	85.227	3.0	0.0012487476222974052	NZ_VFAC01000022.1	a-proteobacteria	Elioraea rosea strain PF-30 seq22, whole genome shotgun sequence	True	False
ENG0089_000000009916	2121	0.5970594339714191	2	2	2	2	2	False	121122	maximal	False	SPA0094_000000005623	0.9478501489995743		0	0	False	False	0.9891560673713684	0					non-mobilizable	chromosome	1876.0	98.934	99.0	0.0005909954980326942	LR699012.1	firmicutes	Anaerostipes hadrus isolate MGYG-HGUT-02528 genome assembly, chromosome: 1	False	False
ISR0112_000000020556	1768	0.5970594339714191	2	2	2	2	2	False	121112	fragment	False	ENG0200_000000010145	0.8216295051082612		0	0	False	False	0.9988687634468079	0					non-mobilizable	chromosome	1764.0	99.036	99.0	0.000555693366950208	LR699012.1	firmicutes	Anaerostipes hadrus isolate MGYG-HGUT-02528 genome assembly, chromosome: 1	False	False
ENG0153_000000001852	12201	0.5970579094064394	10	8	6	7	8	True	64659	maximal	True	ENG0153_000000001852	1.0		2	2	False	False	0.9955741167068481	0					non-mobilizable	no_good_hit	2398.0	74.604	20.0	0.0005371220574806577	LR215981.1	firmicutes	Ruthenibacterium lactatiformans isolate Ruthenibacterium lactatiformans 82B1 genome assembly, chromosome: 1	True	True
ISR0191_000000008106	1396	0.5970575283961229	2	1	1	1	1	False	88303	fragment	False	TAN0011_000000003548	0.9302557100871706		0	0	False	False	1.0	0					non-mobilizable	chromosome	1403.0	97.292	100.0	0.0003734599113459522	CP042464.1	CFB group bacteria	Prevotella copri strain YF2 chromosome	False	False
ISR0223_000000026418	1224	0.5970575283961229	1	1	1	1	1	False	88299	fragment	False	CHI0033_000000006392	0.6012794936001874		0	0	False	False	1.0	0					non-mobilizable	chromosome	1231.0	97.48200000000001	100.0	0.00032784445074583946	CP042464.1	CFB group bacteria	Prevotella copri strain YF2 chromosome	False	False
MON0073_000000003621	1170	0.5970575283961229	1	1	1	1	1	False	88299	fragment	False	CHI0033_000000006392	0.35462801141957706		0	0	False	False	0.9564102292060852	0					non-mobilizable	chromosome	1095.0	98.447	99.0	0.00029156548792937554	CP042464.1	CFB group bacteria	Prevotella copri strain YF2 chromosome	False	False
FIJ0037_000000031725	1109	0.5970575283961229	1	1	1	1	1	False	88299	fragment	False	CHI0033_000000006392	0.3535989112656043		0	0	False	False	1.0	0					non-mobilizable	chromosome	1109.0	98.91799999999999	100.0	0.00029556684412236785	CP042464.1	CFB group bacteria	Prevotella copri strain YF2 chromosome	False	False
AUS0004_000000003774	5665	0.5970518173488272	6	5	5	5	4	False	102541	maximal	True	AUS0004_000000003774	1.0		250	10	False	False	0.9985878467559814	0					non-mobilizable	no_good_hit	4849.0	98.948	87.0	0.001366480088312125	FP929053.1	firmicutes	Ruminococcus sp. SR1/5 draft genome	True	False
MON0107_000000025434	2331	0.5970499566449565	3	1	1	1	1	False	12740	maximal	True	MON0107_000000025434	1.0		163	12	False	False	1.0	0					non-mobilizable	no_good_hit								True	False
DEN0011_000000019887	2238	0.5970486117480911	3	3	3	2	2	False	75707	maximal	True	DEN0011_000000019887	1.0		1	1	False	False	0.9982126951217651	0					non-mobilizable	no_good_hit								True	False
DEN0070_000000022504	1513	0.5970439213774286	2	2	2	1	1	False	70575	maximal	True	DEN0070_000000022504	1.0		14	4	False	False	0.9907468557357788	0					non-mobilizable	chromosome	1491.0	100.0	99.0	0.0002320297982321821	CP053229.1	firmicutes	Enterocloster bolteae strain CBBP-2 chromosome, complete genome	False	False
MON0012_000000007613	4857	0.597042558121422	9	1	1	1	1	True	38831	fragment	False	MON0008_000000005551	0.9786720430451622		0	0	False	False	0.980440616607666	0					non-mobilizable	chromosome	4741.0	99.38799999999999	98.0	0.001264428556985581	CP042464.1	CFB group bacteria	Prevotella copri strain YF2 chromosome	False	True
ETH0004_000000012298	2288	0.5970424575885683	5	2	1	2	1	False	62038	fragment	False	ETH0004_000000012298	0.982070820259973		0	0	False	False	1.0	0					non-mobilizable	other	2282.0	95.79299999999999	99.0	0.0006504567182275154	NZ_BFBT01000001.1	firmicutes	Lawsonibacter asaccharolyticus strain 3BBH22, whole genome shotgun sequence	False	False
ENG0076_000000005405	2231	0.5970424575885683	5	2	1	2	1	False	62038	fragment	False	ETH0004_000000012298	0.9698426573426573		0	0	False	False	0.9937247633934021	0					non-mobilizable	other	2216.0	97.473	99.0	0.0006316194460015321	NZ_BFBT01000001.1	firmicutes	Lawsonibacter asaccharolyticus strain 3BBH22, whole genome shotgun sequence	False	False
AST0100_000000008829	1499	0.5970353542907797	2	2	2	2	1	True	108600	maximal	True	AST0100_000000008829	1.0		1	1	False	False	0.9986657500267029	0					non-mobilizable	no_good_hit								True	True
ISR0279_000000014576	1537	0.5970289675891077	3	2	1	1	2	True	125708	fragment	False	MON0019_000000032934	0.2531121202281408		0	0	False	False	1.0	0					non-mobilizable	chromosome	1537.0	98.89399999999999	100.0	0.0005170086070488873	NZ_CP030777.1	firmicutes	Faecalibacterium prausnitzii strain APC918/95b chromosome, complete genome	False	True
MON0044_000000036811	1525	0.5970289675891077	3	2	1	1	2	True	125708	fragment	False	MON0019_000000032934	0.23642832421329404		0	0	False	False	1.0	0					non-mobilizable	chromosome	1525.0	96.91799999999999	100.0	0.0005129694773063178	NZ_CP030777.1	firmicutes	Faecalibacterium prausnitzii strain APC918/95b chromosome, complete genome	False	True
ISR0118_000000011147	1489	0.5970289675891077	3	2	1	1	2	True	125708	fragment	False	MON0019_000000032934	0.23019667696421284		0	0	False	False	1.0	0					non-mobilizable	other	1489.0	96.64200000000001	100.0	0.00046291428183888966	FP929046.1	firmicutes	Faecalibacterium prausnitzii SL3/3 draft genome	False	True
FIJ0097_000000021723	1462	0.5970289675891077	3	2	1	1	2	True	125708	fragment	False	MON0019_000000032934	0.16488726465762654		0	0	False	False	0.9993159770965576	0					non-mobilizable	chromosome	1462.0	97.811	100.0	0.0004917640461578283	NZ_CP030777.1	firmicutes	Faecalibacterium prausnitzii strain APC918/95b chromosome, complete genome	False	True
FIJ0020_000000015610	1366	0.5970289675891077	3	2	1	1	2	True	125708	fragment	False	MON0019_000000032934	0.14355166445957512		0	0	False	False	0.9970717430114746	0					non-mobilizable	chromosome	1366.0	97.21799999999999	100.0	0.0004594510082172729	NZ_CP030777.1	firmicutes	Faecalibacterium prausnitzii strain APC918/95b chromosome, complete genome	False	True
ISR0803_000000011479	1343	0.5970289675891077	3	2	1	1	2	True	125708	fragment	False	MON0019_000000032934	0.17079257347475207		0	0	False	False	0.9977661967277527	0					non-mobilizable	chromosome	1343.0	97.171	100.0	0.0004517093428773481	NZ_CP030777.1	firmicutes	Faecalibacterium prausnitzii strain APC918/95b chromosome, complete genome	False	True
DEN0079_000000047747	1312	0.5970289675891077	2	2	1	1	2	True	125708	fragment	False	MON0019_000000032934	0.1712652246260933		0	0	False	False	1.0	0					non-mobilizable	chromosome	1312.0	96.723	100.0	0.00044127492437571043	NZ_CP030777.1	firmicutes	Faecalibacterium prausnitzii strain APC918/95b chromosome, complete genome	False	True
ISR0234_000000011164	1310	0.5970289675891077	3	2	1	1	2	True	125708	fragment	False	MON0019_000000032934	0.13220494233862756		0	0	False	False	0.9984732866287231	0					non-mobilizable	other	1310.0	96.947	100.0	0.0004072276847628404	FP929046.1	firmicutes	Faecalibacterium prausnitzii SL3/3 draft genome	False	True
ISR0029_000000032337	1287	0.5970289675891077	2	2	1	1	2	True	125708	fragment	False	MON0019_000000032934	0.14514569102709127		0	0	False	False	1.0	0					non-mobilizable	chromosome	1287.0	96.115	100.0	0.0004321868824549292	NZ_CP030777.1	firmicutes	Faecalibacterium prausnitzii strain APC918/95b chromosome, complete genome	False	True
MON0098_000000028086	1275	0.5970289675891077	3	2	1	1	2	True	125708	fragment	False	MON0019_000000032934	0.11853915362735719		0	0	False	False	1.0	0					non-mobilizable	chromosome	1275.0	99.529	100.0	0.000428820941002788	NZ_CP030777.1	firmicutes	Faecalibacterium prausnitzii strain APC918/95b chromosome, complete genome	False	True
ISR0132_000000023157	1270	0.5970289675891077	2	2	1	1	2	True	125708	fragment	False	MON0019_000000032934	0.15956992773868275		0	0	False	False	0.9984251856803894	0					non-mobilizable	chromosome	1270.0	98.50399999999999	100.0	0.00042713797027671744	NZ_CP030777.1	firmicutes	Faecalibacterium prausnitzii strain APC918/95b chromosome, complete genome	False	True
FIJ0051_000000017620	1254	0.5970289675891077	2	2	1	1	2	True	125708	fragment	False	MON0019_000000032934	0.13605576387176152		0	0	False	False	1.0	0					non-mobilizable	chromosome	1255.0	99.28299999999999	100.0	0.0004220890580985056	NZ_CP030777.1	firmicutes	Faecalibacterium prausnitzii strain APC918/95b chromosome, complete genome	False	True
FIJ0045_000000018961	1252	0.5970289675891077	2	2	1	1	2	True	125708	fragment	False	MON0019_000000032934	0.13278434138781653		0	0	False	False	1.0	0					non-mobilizable	chromosome	1252.0	96.006	100.0	0.0004210792756628633	NZ_CP030777.1	firmicutes	Faecalibacterium prausnitzii strain APC918/95b chromosome, complete genome	False	True
ISR0780_000000010058	1251	0.5970289675891077	2	2	1	1	2	True	125708	fragment	False	MON0019_000000032934	0.13908456203030659		0	0	False	False	1.0	0					non-mobilizable	chromosome	1251.0	96.163	100.0	0.00042074268151764916	NZ_CP030777.1	firmicutes	Faecalibacterium prausnitzii strain APC918/95b chromosome, complete genome	False	True
SPA0040_000000035263	1232	0.5970289675891077	2	2	1	1	2	True	125708	fragment	False	MON0019_000000032934	0.12491246299075996		0	0	False	False	1.0	0					non-mobilizable	chromosome	1232.0	99.10700000000001	100.0	0.0004143473927585809	NZ_CP030777.1	firmicutes	Faecalibacterium prausnitzii strain APC918/95b chromosome, complete genome	False	True
CHI0134_000000014089	1230	0.5970289675891077	2	2	1	1	2	True	125708	fragment	False	MON0019_000000032934	0.1153653191684907		0	0	False	False	0.997560977935791	0					non-mobilizable	chromosome	1230.0	98.78	100.0	0.00041367420446815264	NZ_CP030777.1	firmicutes	Faecalibacterium prausnitzii strain APC918/95b chromosome, complete genome	False	True
TAN0010_000000014277	1190	0.5970289675891077	2	2	1	1	2	True	125708	fragment	False	MON0019_000000032934	0.09560275829825395		0	0	False	False	0.9848739504814148	0					non-mobilizable	chromosome	1190.0	95.462	100.0	0.0004002104386595879	NZ_CP030777.1	firmicutes	Faecalibacterium prausnitzii strain APC918/95b chromosome, complete genome	False	True
ISR0783_000000011926	1177	0.5970289675891077	2	2	1	1	2	True	64815	fragment	False	ENG0040_000000019199	0.9528081123244929		0	0	False	False	0.9991503953933716	0					non-mobilizable	other	1180.0	94.23700000000001	100.0	0.000288329213118685	AP018536.1	firmicutes	Lachnospiraceae bacterium GAM79 DNA, complete genome	False	True
ENG0017_000000017596	1151	0.5970289675891077	2	2	1	1	2	True	125708	fragment	False	MON0019_000000032934	0.09125441372762674		0	0	False	False	1.0	0					non-mobilizable	chromosome	1151.0	98.00200000000001	100.0	0.0003870832669962372	NZ_CP030777.1	firmicutes	Faecalibacterium prausnitzii strain APC918/95b chromosome, complete genome	False	True
SPA0125_000000027678	1144	0.5970289675891077	2	2	1	1	2	True	125708	fragment	False	MON0019_000000032934	0.06582587696662069		0	0	False	False	1.0	0					non-mobilizable	other	1144.0	99.301	100.0	0.00035558536568672776	FP929046.1	firmicutes	Faecalibacterium prausnitzii SL3/3 draft genome	False	True
ISR0815_000000027079	1135	0.5970289675891077	2	2	1	1	2	True	125708	fragment	False	MON0019_000000032934	0.06028466212539535		0	0	False	False	1.0	0					non-mobilizable	chromosome	1135.0	98.943	100.0	0.0003816977606728113	NZ_CP030777.1	firmicutes	Faecalibacterium prausnitzii strain APC918/95b chromosome, complete genome	False	True
SPA0086_000000005233	2758	0.5970267214924198	4	4	4	4	4	False	24169	fragment	False	SPA0086_000000005233	0.993066561014263		0	0	False	False	0.9858593344688416	0					non-mobilizable	chromosome	2739.0	99.708	99.0	0.001196753641837598	NZ_LR698962.1	firmicutes	Acidaminococcus intestini isolate MGYG-HGUT-01440 chromosome 1	False	False
FIJ0126_000000008739	3987	0.5970178656483959	5	3	1	1	3	False	41871	maximal	True	FIJ0126_000000008739	1.0		23	5	False	False	1.0	0					non-mobilizable	no_good_hit	1191.0	82.2	30.0	0.00039583362561554635	NZ_LT629945.1	firmicutes	Angelakisella massiliensis strain Marseille-P3217T, whole genome shotgun sequence	True	False
ISR0182_000000005697	5367	0.5970108097431701	10	4	3	3	3	False	96341	maximal	True	ISR0182_000000005697	1.0		13	5	False	False	0.9968324899673462	0					non-mobilizable	no_good_hit	646.0	87.926	21.0	0.003052002521219474	NZ_QEKJ01000003.1	firmicutes	Agathobaculum butyriciproducens strain DSM 100391 Ga0215719_103, whole genome shotgun sequence	True	False
ISR0374_000000005741	2782	0.5970096701261809	2	2	2	2	1	True	100763	fragment	False	ISR0374_000000005741	1.0		0	0	False	False	0.9924514889717102	0					non-mobilizable	no_good_hit	1500.0	95.26700000000001	88.0	0.00045405708639534103	NZ_AP019735.1	CFB group bacteria	Alistipes communis strain 5CBH24	True	True
ISR0157_000000013445	2326	0.5970029498148923	3	3	3	3	3	False	124949	fragment	False	ISR0157_000000013445	1.0		0	0	False	False	1.0	0					non-mobilizable	chromosome	1612.0	75.868	98.0	0.0005089406267092943	CP048437.1	firmicutes	Faecalibacterium prausnitzii A2-165 strain JCM 31915 chromosome, complete genome	False	False
CHI0004_000000004284	1614	0.5969994359690702	3	3	3	3	0	False	90849	maximal	True	CHI0004_000000004284	1.0		123	13	False	False	0.9993804097175598	0					non-mobilizable	other	858.0	88.228	99.0	0.0002571230460229177	FP929045.1	firmicutes	Faecalibacterium prausnitzii L2/6 draft genome	False	False
ENG0084_000000006550	4011	0.5969941867336391	4	4	4	4	3	False	98962	fragment	False	CHI0121_000000002037	0.9934646151926815		0	0	False	False	1.0	0					non-mobilizable	other	2823.0	98.866	100.0	0.0004925742941499384	CP007619.1	CFB group bacteria	Bacteroides dorei isolate HS1_L_1_B_010, complete genome	False	False
ENG0148_000000027444	1317	0.5969929456533769	2	2	2	2	1	False	57262	maximal	True	ENG0148_000000027444	1.0		13	6	False	False	0.9992406964302063	0					non-mobilizable	no_good_hit								True	False
DEN0021_000000031831	1189	0.5969929019198253	2	2	2	2	1	False	95489	fragment	False	CAN0006_000000036101	0.9705169628432957		0	0	False	False	0.9781329035758972	0					non-mobilizable	no_good_hit								True	False
ENG0058_000000016269	2063	0.5969913025622591	2	2	2	2	2	True	131026	fragment	False	CHI0117_000000007167	0.38526067644801587		0	0	False	False	1.0	0					non-mobilizable	chromosome	2068.0	97.05	100.0	0.0005748686362529144	NZ_LR699011.1	firmicutes	Roseburia hominis isolate MGYG-HGUT-02517 chromosome 1	False	True
SPA0103_000000007930	2050	0.5969913025622591	2	2	2	2	2	True	131026	fragment	False	CHI0117_000000007167	0.39206708024359194		0	0	False	False	1.0	0					non-mobilizable	other	2050.0	97.512	100.0	0.0006131644522621997	FP929055.1	firmicutes	Ruminococcus torques L2-14 draft genome	False	True
ISR0244_000000012177	2032	0.5969913025622591	2	2	2	2	2	True	131026	fragment	False	CHI0117_000000007167	0.38884673048855195		0	0	False	False	0.9995078444480896	0					non-mobilizable	other	2032.0	96.45700000000001	100.0	0.0006964893985123041	NZ_BHGK01000001.1	firmicutes	Mediterraneibacter butyricigenes strain KCTC 15684 Contigs1, whole genome shotgun sequence	False	True
CHI0078_000000011397	1329	0.5969907686824055	2	2	2	2	1	False	93965	maximal	True	CHI0078_000000011397	1.0		0	0	False	False	0.9699021577835083	0					non-mobilizable	chromosome	1194.0	100.0	90.0	0.0002496573228280545	CP024275.1	enterobacteria	Escherichia coli O6:H16 strain M9682-C1 chromosome, complete genome	False	False
DEN0008_000000007374	1267	0.5969907686824055	2	2	2	2	1	False	93961	fragment	False	DEN0008_000000007374	0.9665903167727892		0	0	False	False	1.0	0					non-mobilizable	other	1267.0	99.921	100.0	0.0002717564546987786	CP020055.1	enterobacteria	Escherichia coli strain AR_0069, complete genome	False	False
MAD0003_000000021079	1249	0.5969907686824055	2	2	2	2	1	False	93961	fragment	False	DEN0008_000000007374	0.7490288115610815		0	0	False	False	0.9695756435394287	0					non-mobilizable	other	1190.0	100.0	95.0	0.00876733742819853	NZ_NQCD01000011.1	enterobacteria	Shigella sonnei strain ECSW+14 NODE_9_length_135617_cov_79.9926_ID_17.ctg_1, whole genome shotgun sequence	False	False
ENG0037_000000029972	1199	0.5969907686824055	2	2	2	2	1	False	93961	fragment	False	DEN0008_000000007374	0.7712710434409967		0	0	False	False	0.9833194613456726	0					non-mobilizable	chromosome	1199.0	100.0	100.0	0.0002269927328219744	CP026399.1	enterobacteria	Escherichia coli strain ECONIH4 chromosome, complete genome	False	False
CHI0010_000000006530	1180	0.5969907686824055	2	2	2	2	1	False	93961	fragment	False	DEN0008_000000007374	0.7650257052247385		0	0	False	False	1.0	0					non-mobilizable	chromosome	1181.0	99.57700000000001	100.0	0.00022220807790389237	CP044313.1	enterobacteria	Escherichia coli strain RM11911 chromosome, complete genome	False	False
ISR0016_000000020562	1109	0.5969904812021787	2	2	2	2	2	False	37884	maximal	True	ISR0016_000000020562	1.0		90	9	False	False	0.9900811314582825	0					non-mobilizable	no_good_hit	261.0	96.169	24.0	6.374625460106981e-05	AP018536.1	firmicutes	Lachnospiraceae bacterium GAM79 DNA, complete genome	True	False
SPA0125_000000004738	7554	0.5969878386727543	6	6	6	6	6	False	128757	fragment	False	SPA0089_000000004103	0.9388390693990801		0	0	False	False	0.9993380904197693	0					non-mobilizable	no_good_hit	6445.0	96.85	87.0	0.0018309454527870932	NZ_LT907978.1	firmicutes	Anaerobutyricum hallii isolate EH1 chromosome I	True	False
CHI0140_000000008854	3346	0.5969859752855626	4	1	1	1	1	False	80271	maximal	True	CHI0140_000000008854	1.0		1	1	False	False	1.0	0					non-mobilizable	no_good_hit								True	False
USA0003_01_000000012485	3158	0.5969726627551395	4	4	3	2	3	False	121052	fragment	False	USA0003_01_000000012485	0.9978524288650871		0	0	False	False	1.0	0					non-mobilizable	no_good_hit	317.0	91.79799999999999	17.0	0.00013853427232681463	NZ_LN869529.1	firmicutes	Intestinimonas massiliensis strain GD2, whole genome shotgun sequence	True	False
AST0088_000000001410	8237	0.5969675453001284	6	4	3	4	3	False	110458	maximal	True	AST0088_000000001410	1.0		19	4	False	False	0.9996358156204224	0					non-mobilizable	no_good_hit	3292.0	87.06	68.0	0.001572683628875371	CP054000.1	firmicutes	Finegoldia magna strain FDAARGOS_764 chromosome, complete genome	True	False
ENG0003_000000002842	7611	0.5969675453001284	5	4	3	4	3	False	67937	fragment	False	ENG0003_000000002842	1.0		0	0	False	False	1.0	0					non-mobilizable	no_good_hit	3292.0	87.06	74.0	0.001572683628875371	CP054000.1	firmicutes	Finegoldia magna strain FDAARGOS_764 chromosome, complete genome	True	False
CAN0010_000000002814	4669	0.5969656531543756	6	5	1	2	5	True	94638	maximal	True	CAN0010_000000002814	1.0		1	1	False	False	1.0	0					non-mobilizable	plasmid	4669.0	99.979	100.0	0.035475707348213675	CP022492.1	enterobacteria	Salmonella enterica subsp. enterica serovar Saintpaul strain SA20031783 plasmid unnamed1, complete sequence	False	True
SPA0067_000000009634	2240	0.5969632918546892	3	3	3	3	3	False	6038	maximal	True	SPA0067_000000009634	1.0		2	1	False	False	1.0	0					non-mobilizable	no_good_hit	1290.0	99.76700000000001	58.0	0.0003405074115176038	CP045695.1	firmicutes	[Clostridium] scindens strain BL389WT3D chromosome, complete genome	True	False
AST0118_000000003016	8503	0.5969621488821908	8	6	5	6	3	True	106818	fragment	False	AST0118_000000003016	0.9945175438596492		0	0	False	False	1.0	0					non-mobilizable	no_good_hit	6774.0	99.705	80.0	0.06986291478849269	NZ_CYZN01000016.1	firmicutes	Blautia wexlerae strain 2789STDY5834863, whole genome shotgun sequence	True	True
USA0034_01_000000042342	1214	0.5969613459002295	2	2	2	2	1	False	1445	maximal	True	USA0034_01_000000042342	1.0		17	6	False	False	0.9991762638092041	0					non-mobilizable	no_good_hit	638.0	75.705	52.0	0.023079998546141824	NZ_QIML01000026.1	firmicutes	Evtepia gabavorous strain KLE1738 KLE1738_26, whole genome shotgun sequence	True	False
CHI0187_000000011193	1392	0.5969611282514139	2	1	1	1	1	True	77058	maximal	True	CHI0187_000000011193	1.0		71	11	False	False	0.9992815852165222	0					non-mobilizable	other	1396.0	86.891	100.0	0.0013287755314386192	NZ_LT960489.1	CFB group bacteria	Parabacteroides provencensis strain Marseille-P3668, whole genome shotgun sequence	False	True
ISR0218_000000001971	6997	0.5969576718543985	8	7	7	7	6	False	86124	maximal	True	ISR0218_000000001971	1.0		4	3	False	False	0.9997141361236572	0					non-mobilizable	no_good_hit	4376.0	98.697	63.0	0.06229438154240547	NZ_CABIYV010000014.1	firmicutes	Gemmiger formicilis isolate MGYG-HGUT-00084, whole genome shotgun sequence	True	False
CAN0021_000000027289	1599	0.5969440139424108	3	2	1	1	2	False	91500	fragment	False	ISR0140_000000013363	0.9534019439679817		0	0	False	False	0.9468417763710022	0					non-mobilizable	chromosome	1600.0	99.75	100.0	0.00044713377185439713	NZ_CP034413.1	firmicutes	Dysosmobacter welbionis strain J115 chromosome, complete genome	False	False
FIJ0063_000000014263	1926	0.5969436874124819	3	3	3	2	2	False	45590	maximal	True	FIJ0063_000000014263	1.0		0	0	False	False	1.0	0					non-mobilizable	no_good_hit	824.0	100.0	73.0	0.006220240344645152	CP056525.1	enterobacteria	Escherichia coli strain RHBSTW-00440 plasmid pRHBSTW-00440_2, complete sequence	True	False
MAD0054_000000001505	7116	0.5969404665345448	5	2	2	2	1	True	17187	fragment	False	MAD0054_000000001505	1.0		0	0	False	False	1.0	0					non-mobilizable	no_good_hit								True	True
ENG0130_000000011583	2600	0.5969400233413139	3	3	3	1	1	False	75632	maximal	True	ENG0130_000000011583	1.0		9	4	False	False	0.9984615445137024	0					non-mobilizable	no_good_hit	422.0	82.464	16.0	0.007644197359277276	NZ_QIML01000012.1	firmicutes	Evtepia gabavorous strain KLE1738 KLE1738_12, whole genome shotgun sequence	True	False
FIJ0069_000000000176	49685	0.5969337464551512	65	8	1	4	5	True	45009	maximal	True	FIJ0069_000000000176	1.0		2	1	False	False	1.0	0					non-mobilizable	no_good_hit	1038.0	73.892	2.0	0.010262891809908999	MT074138.1	viruses	Bacteroides phage DAC17, complete genome	True	True
MON0027_000000004422	7408	0.5969316167832488	5	4	4	4	4	False	75663	maximal	True	MON0027_000000004422	1.0		7	4	False	False	0.9973002076148987	0					non-mobilizable	no_good_hit	3885.0	77.34899999999999	70.0	0.001369886921996587	NZ_LT630450.1	d-proteobacteria	Desulfovibrio piger strain FI11049 isolate FI11049 chromosome I	True	False
MON0110_000000010653	1499	0.5969309568025808	3	3	3	3	2	False	89741	fragment	False	ISR0076_000000014296	0.47899294419499683		0	0	False	False	1.0	0					non-mobilizable	chromosome	1444.0	99.654	96.0	0.0003211413849984466	LR027880.1	firmicutes	Roseburia intestinalis L1-82 genome assembly, chromosome: 1	False	False
DEN0083_000000024682	1262	0.5969306282568314	2	2	2	2	2	True	69070	fragment	False	ENG0133_000000019097	0.9818611987381703		0	0	False	False	1.0	0					non-mobilizable	no_good_hit	236.0	89.831	19.0	0.0019455415368943144	NZ_CYYA01000010.1	firmicutes	Eubacterium ramulus strain 2789STDY5608891, whole genome shotgun sequence	True	True
AST0102_000000004909	5661	0.5969276410227028	8	3	2	3	2	False	108362	maximal	False	ISR0085_000000003620	0.9748137637460093		0	0	False	True	1.0	0					non-mobilizable	no_good_hit	376.0	77.128	17.0	0.0008432606381887673	MN577573.1	firmicutes	Uncultured Firmicutes bacterium isolate LL40 clone UCI_5 genomic sequence	True	True
FIJ0025_000000015895	1332	0.5969262281840352	2	2	2	2	2	False	49168	maximal	True	FIJ0025_000000015895	1.0		3	3	False	False	0.9969969987869263	0					non-mobilizable	other	1282.0	89.86	96.0	0.003749157903986409	NZ_QJKD01000007.1	firmicutes	Hungatella effluvii strain DSM 24995 Ga0244553_107, whole genome shotgun sequence	False	False
USA0130_01_000000024694	1346	0.5969258381377499	2	2	2	2	2	False	108	maximal	True	USA0130_01_000000024694	1.0		346	13	False	False	0.9992570877075195	0					non-mobilizable	chromosome	728.0	96.154	100.0	0.00025305584098891156	CP023819.1	firmicutes	Faecalibacterium prausnitzii strain Indica chromosome, complete genome	False	False
FIJ0071_000000010925	3279	0.5969188072446642	4	4	4	4	3	False	44889	maximal	True	FIJ0071_000000010925	1.0		1	1	False	False	0.9984751343727112	0					non-mobilizable	no_good_hit	783.0	95.402	44.0	0.0002774679959010248	NZ_LT630450.1	d-proteobacteria	Desulfovibrio piger strain FI11049 isolate FI11049 chromosome I	True	False
ENG0097_000000009189	3430	0.5969151469556222	2	2	1	1	2	False	80355	maximal	False	FIJ0032_000000009352	0.9252755587906242		0	0	False	False	1.0	0					non-mobilizable	no_good_hit	655.0	82.443	19.0	0.00022735136019502638	CP060490.1	firmicutes	Oscillibacter sp. NSJ-62 chromosome	True	False
CHI0119_000000004070	2657	0.5969143035595845	6	3	2	2	3	False	81950	maximal	True	CHI0119_000000004070	1.0		2	1	False	False	0.9883326888084412	0					non-mobilizable	no_good_hit	669.0	75.187	25.0	0.0003171940923686577	NZ_JH951901.1	CFB group bacteria	Bacteroides finegoldii CL09T03C10 supercont1.1, whole genome shotgun sequence	True	False
MAD0096_000000000752	15766	0.5969130568327471	22	7	5	5	6	False	15546	maximal	True	MAD0096_000000000752	1.0		2	1	False	False	1.0	0					non-mobilizable	no_good_hit	79.0	94.93700000000001	1.0	2.2262230812525757e-05	NZ_BFBT01000001.1	firmicutes	Lawsonibacter asaccharolyticus strain 3BBH22, whole genome shotgun sequence	True	False
SPA0115_000000025331	1153	0.5969120942596599	2	2	2	2	2	False	92318	fragment	False	DEN0035_000000029631	0.9733451839417266		0	0	False	False	1.0	0					non-mobilizable	other	1081.0	97.31700000000001	94.0	0.8244274809160306	NZ_JAANXY010000060.1	b-proteobacteria	Sutterella wadsworthensis strain 823h contig_60, whole genome shotgun sequence	False	False
SPA0038_000000016221	1644	0.596902767043365	3	2	2	2	1	False	7036	maximal	True	SPA0038_000000016221	1.0		1	1	False	False	0.9957420825958252	0					non-mobilizable	plasmid	1020.0	97.45100000000001	96.0	0.0041818853367258995	CP021639.1	other sequences	Unidentified plasmid plasmid apr34_000060F, complete sequence	False	True
ISR0033_000000024407	1300	0.5969012232086139	2	2	2	2	2	False	102260	fragment	False	CHI0170_000000004962	0.3137898436582708		0	0	False	False	1.0	0					non-mobilizable	no_good_hit	288.0	98.264	22.0	7.96996406573693e-05	FP929062.1	firmicutes	Clostridiales sp. SS3/4 draft genome	True	False
ISR0137_000000019400	1215	0.5969012232086139	2	2	2	2	2	False	102260	fragment	False	CHI0170_000000004962	0.199103663167726		0	0	False	False	1.0	0					non-mobilizable	no_good_hit	195.0	99.48700000000001	16.0	5.387362469522524e-05	FP929062.1	firmicutes	Clostridiales sp. SS3/4 draft genome	True	False
CAN0015_000000014080	2756	0.5969006607676703	3	3	3	3	3	False	119444	fragment	False	CAN0015_000000014080	0.973048721823136		0	0	False	False	0.9996371269226074	0					non-mobilizable	other	2756.0	99.52799999999999	100.0	0.0006427466910793758	FP929050.1	firmicutes	Roseburia intestinalis XB6B4 draft genome	False	False
MON0068_000000007640	5157	0.5969004386580268	5	4	4	4	3	False	91484	maximal	True	MON0068_000000007640	1.0		4	2	False	False	0.9968973994255066	0					non-mobilizable	no_good_hit	2710.0	98.118	53.0	0.0007720616326423553	NZ_AP019734.1	CFB group bacteria	Alistipes onderdonkii subsp. vulgaris strain 3BBH6	True	False
ISR0170_000000015609	2934	0.5969004282803236	3	2	2	2	1	False	74729	maximal	True	ISR0170_000000015609	1.0		3	2	False	False	1.0	0					non-mobilizable	no_good_hit	1318.0	73.065	57.0	0.011559413614420479	NZ_AUDP01000013.1	firmicutes	Ruminococcus gauvreauii DSM 19829 H604DRAFT_scaffold00012.12_C, whole genome shotgun sequence	True	False
USA0015_01_000000018895	1770	0.5968993640628335	2	1	1	1	1	False	1948	maximal	True	USA0015_01_000000018895	1.0		1	1	False	False	0.9937853217124939	0					non-mobilizable	no_good_hit	1159.0	83.779	65.0	0.05797759612473509	NZ_CBVI010000058.1	CFB group bacteria	Bacteroides timonensis isolate AP1, whole genome shotgun sequence	True	False
ISR0378_000000010201	2588	0.5968989590549778	3	3	0	3	1	False	100383	fragment	False	ISR0378_000000010201	0.9704608113430484		0	0	False	False	1.0	0					non-mobilizable	no_good_hit	301.0	93.023	12.0	0.034879539733908664	NZ_VZBY01000040.1	CFB group bacteria	Prevotella copri strain BVe41210 NODE_49_length_8343_cov_33.0409_ID_97, whole genome shotgun sequence	True	False
ISR0016_000000008253	2539	0.5968989590549778	4	3	0	3	1	False	100383	fragment	False	ISR0378_000000010201	0.9609737248840804		0	0	False	False	1.0	0					non-mobilizable	no_good_hit	211.0	94.31299999999999	12.0	0.025170801869830995	NZ_VZBY01000040.1	CFB group bacteria	Prevotella copri strain BVe41210 NODE_49_length_8343_cov_33.0409_ID_97, whole genome shotgun sequence	True	False
MON0106_000000021522	1948	0.5968989590549778	3	3	0	3	1	False	90248	fragment	False	MON0106_000000021522	1.0		0	0	False	False	1.0	0					non-mobilizable	no_good_hit	341.0	93.54799999999999	17.0	0.03967397818530505	NZ_VZBY01000040.1	CFB group bacteria	Prevotella copri strain BVe41210 NODE_49_length_8343_cov_33.0409_ID_97, whole genome shotgun sequence	True	False
FIJ0105_000000014451	2179	0.5968956538562635	4	3	3	3	3	False	122027	maximal	True	FIJ0105_000000014451	1.0		1	1	False	False	1.0	0					non-mobilizable	no_good_hit	1341.0	92.69200000000001	61.0	0.9992526158445441	NZ_CABMGA010000065.1	firmicutes	Ruminococcus callidus isolate MGYG-HGUT-02295, whole genome shotgun sequence	True	False
SPA0128_000000002536	12764	0.5968947281065945	13	7	3	7	1	True	3896	maximal	True	SPA0128_000000002536	1.0		5	2	False	False	1.0	0					non-mobilizable	no_good_hit	28.0	100.0	0.0	0.01107011070110701	XM_026850670.1	birds	PREDICTED: Athene cunicularia nucleosome assembly protein 1 like 4 (NAP1L4), transcript variant X9, mRNA	True	True
SPA0003_000000006280	2891	0.5968945635280459	4	2	1	2	2	False	8386	maximal	True	SPA0003_000000006280	1.0		2	2	False	False	1.0	0	rep_cluster_2327				non-mobilizable	plasmid	2891.0	99.896	100.0	0.29175924055746316	GQ149344.1	enterobacteria	Escherichia coli plasmid pAm08CD9902, complete sequence	False	True
ENG0163_000000023742	1111	0.5968939360708001	2	1	1	1	1	False	56293	fragment	False	ENG0163_000000023742	1.0		0	0	False	False	1.0	0					non-mobilizable	other	1111.0	94.959	100.0	0.0825524319500223	NZ_SLUM01000047.1	firmicutes	Fournierella massiliensis strain DSM 100451 Ga0244722_147, whole genome shotgun sequence	False	False
ENG0183_000000027578	1144	0.5968895826822203	2	1	1	1	1	False	55133	fragment	False	ENG0183_000000027578	1.0		0	0	False	False	0.9956293702125549	0					non-mobilizable	no_good_hit	42.0	92.85700000000001	4.0	1.1999626811606159e-05	CP042344.1	b-proteobacteria	Comamonas sp. NLF-7-7 strain NLF 7-7 chromosome, complete genome	True	False
CHI0131_000000013388	1358	0.5968895779696266	4	3	3	2	1	False	80983	maximal	True	CHI0131_000000013388	1.0		84	9	False	False	0.9639175534248352	0					non-mobilizable	chromosome	1237.0	99.677	91.0	0.00034562685554223566	NZ_CP034413.1	firmicutes	Dysosmobacter welbionis strain J115 chromosome, complete genome	False	False
SPA0034_000000016132	2234	0.5968895399498824	2	2	2	2	2	False	60938	maximal	True	SPA0034_000000016132	1.0		69	7	False	False	0.9995523691177368	0					non-mobilizable	other	2234.0	99.64200000000001	100.0	0.017074084552273612	NZ_PYLQ01000006.1	firmicutes	Faecalibacillus intestinalis strain SNUG30099 scaffold_5, whole genome shotgun sequence	False	False
FIJ0071_000000007185	4977	0.5968861904464259	7	7	5	5	5	False	130509	fragment	False	ISR0203_000000002513	0.5179935541212545		0	0	False	False	0.997187077999115	0					non-mobilizable	other	2678.0	98.506	100.0	0.015285714285714286	NZ_CYXV01000009.1	firmicutes	Roseburia faecis strain 2789STDY5608863, whole genome shotgun sequence	False	False
ISR0824_000000003102	4966	0.5968861904464259	9	7	5	5	5	False	130509	fragment	False	ISR0203_000000002513	0.5212895051169513		0	0	False	False	0.9995972514152527	0					non-mobilizable	other	2888.0	97.645	100.0	0.016457142857142858	NZ_CYXV01000009.1	firmicutes	Roseburia faecis strain 2789STDY5608863, whole genome shotgun sequence	False	False
ENG0005_000000010452	2301	0.5968848882710389	4	3	3	3	3	False	67685	maximal	True	ENG0005_000000010452	1.0		1	1	False	False	0.9991307854652405	0					non-mobilizable	no_good_hit	1647.0	81.29899999999999	71.0	0.028391550175170834	NZ_LT699723.1	firmicutes	Merdibacter massiliensis strain Marseille-P3254T, whole genome shotgun sequence	True	False
AUS0002_000000028617	1312	0.5968809175476325	3	2	2	2	1	False	102736	maximal	False	ISR0012_000000016759	0.929520295202952		0	0	False	False	0.9870426654815674	0					non-mobilizable	no_good_hit	291.0	85.911	28.0	0.0021876851556446833	NZ_PDYG01000123.1	firmicutes	Agathobacter ruminis strain JK623 contig000124, whole genome shotgun sequence	True	False
FIJ0106_000000005740	4254	0.5968787038872629	5	3	2	2	3	False	42362	maximal	True	FIJ0106_000000005740	1.0		1	1	False	False	0.9992947578430176	0					non-mobilizable	no_good_hit	856.0	93.22399999999999	31.0	0.0002980203086026438	CP023819.1	firmicutes	Faecalibacterium prausnitzii strain Indica chromosome, complete genome	True	False
ISR0072_000000012105	2347	0.5968783681946597	4	2	2	2	2	False	121227	maximal	True	ISR0072_000000012105	1.0		1	1	False	False	1.0	0					non-mobilizable	no_good_hit	1738.0	83.65899999999999	74.0	0.0005114801679266098	LR698981.1	firmicutes	Clostridiales bacterium isolate MGYG-HGUT-02340 genome assembly, chromosome: 1	True	False
ENG0180_000000009183	1898	0.5968783681946597	2	2	2	2	2	False	121214	fragment	False	AST0024_000000017943	0.8215449654879932		0	0	False	False	1.0	0					non-mobilizable	chromosome	1739.0	83.669	91.0	0.0005114801679266098	LR698981.1	firmicutes	Clostridiales bacterium isolate MGYG-HGUT-02340 genome assembly, chromosome: 1	False	False
ISR0279_000000002284	7108	0.596877444905386	14	13	4	7	9	True	116402	fragment	False	ISR0279_000000002284	1.0		0	0	False	False	1.0	0					non-mobilizable	plasmid	7122.0	99.663	100.0	0.2155527303547645	CP040529.1	CFB group bacteria	Bacteroides thetaiotaomicron strain DSM 2079 plasmid p_Bt, complete sequence	False	True
MAD0098_000000002791	12065	0.596869464328443	7	5	3	4	2	True	17882	maximal	True	MAD0098_000000002791	1.0		2	1	False	False	1.0	0					non-mobilizable	no_good_hit	73.0	83.56200000000001	1.0	2.5963189246047014e-05	CP002410.1	firmicutes	Clostridium botulinum BKT015925, complete genome	True	True
AST0100_000000002580	6530	0.5968626435993909	7	3	2	3	1	True	121692	maximal	True	AST0100_000000002580	1.0		1	1	False	False	1.0	0					non-mobilizable	no_good_hit	937.0	90.822	14.0	0.0002662365921716202	NZ_LT907978.1	firmicutes	Anaerobutyricum hallii isolate EH1 chromosome I	True	True
AST0002_000000025164	1489	0.5968566710215313	3	2	2	1	1	False	131362	maximal	True	AST0002_000000025164	1.0		9	4	False	False	0.9952988624572754	0					non-mobilizable	no_good_hit	1325.0	84.679	89.0	0.018612855429337473	NZ_NFLJ01000010.1	firmicutes	Massilimicrobiota timonensis strain An13 An13_contig_10, whole genome shotgun sequence	True	False
ENG0075_000000020255	1208	0.5968560962725148	1	1	1	1	1	False	62065	maximal	True	ENG0075_000000020255	1.0		1	1	False	False	0.9842715263366699	0					non-mobilizable	no_good_hit	39.0	100.0	3.0	0.00034233617412298876	NZ_LMUA01000013.1	firmicutes	Ruthenibacterium lactatiformans strain 668 contig00013, whole genome shotgun sequence	True	False
ISR0283_000000001895	6363	0.5968524704130873	9	8	7	7	6	True	26120	maximal	True	ISR0283_000000001895	1.0		1	1	False	False	0.9982712268829346	0					non-mobilizable	no_good_hit	2048.0	91.211	32.0	0.003307710979852739	CP021633.1	other sequences	Unidentified plasmid plasmid apr38_000029F, complete sequence	True	True
MAD0045_000000011050	3351	0.5968512246851496	3	2	0	2	2	False	90474	maximal	True	MAD0045_000000011050	1.0		5	2	True	True	1.0	19	ColRNAI_rep_cluster_1987,rep_cluster_2350			MOBF,MOBP,MOB_unknown	mobilizable	plasmid	3067.0	99.641	100.0	0.937041564792176	CP033763.1	enterobacteria	Escherichia coli strain FDAARGOS_536 plasmid unnamed2, complete sequence	False	True
CHI0009_000000002782	3068	0.5968512246851496	4	2	0	2	2	False	90473	fragment	False	CHI0009_000000002782	1.0		0	0	False	False	0.9983702898025513	0	rep_cluster_2358			MOBF,MOBP,MOB_unknown	mobilizable	plasmid	3086.0	98.412	100.0	0.9425427872860636	CP033763.1	enterobacteria	Escherichia coli strain FDAARGOS_536 plasmid unnamed2, complete sequence	False	True
FIJ0001_000000011515	1759	0.5968426249727786	3	2	2	2	2	False	52565	fragment	False	FIJ0001_000000011515	1.0		0	0	False	False	0.9954519867897034	0					non-mobilizable	plasmid	1758.0	99.31700000000001	100.0	0.1303605876242766	CP034682.1	enterobacteria	Klebsiella quasipneumoniae strain D120-1 plasmid pD120-1_13kb, complete sequence	False	True
DEN0072_000000003315	5907	0.5968375063756982	5	5	5	5	5	False	127863	maximal	True	DEN0072_000000003315	1.0		0	0	False	False	1.0	0					non-mobilizable	no_good_hit	1452.0	99.38	27.0	0.002407378199115081	NZ_CABIYV010000001.1	firmicutes	Gemmiger formicilis isolate MGYG-HGUT-00084, whole genome shotgun sequence	True	False
SPA0136_000000032978	1295	0.596836298317582	3	3	3	1	1	False	3592	maximal	True	SPA0136_000000032978	1.0		30	8	False	False	0.9984555840492249	0					non-mobilizable	no_good_hit	475.0	96.421	37.0	0.0053785403050108935	NZ_QEKJ01000009.1	firmicutes	Agathobaculum butyriciproducens strain DSM 100391 Ga0215719_109, whole genome shotgun sequence	True	False
ISR0287_000000005461	2202	0.5968345269581288	3	2	1	2	2	False	109615	fragment	False	ISR0339_000000004178	0.701498328020545		0	0	False	False	0.9981834888458252	0					non-mobilizable	other	2205.0	99.229	100.0	0.010857554411097299	NZ_CYZN01000006.1	firmicutes	Blautia wexlerae strain 2789STDY5834863, whole genome shotgun sequence	False	False
ISR0010_000000009611	2132	0.5968345269581288	3	2	1	2	2	False	109615	fragment	False	ISR0339_000000004178	0.6784216378558522		0	0	False	False	0.9929643273353577	0					non-mobilizable	other	2132.0	99.43700000000001	100.0	0.01049744470096095	NZ_CYZN01000006.1	firmicutes	Blautia wexlerae strain 2789STDY5834863, whole genome shotgun sequence	False	False
SPA0151_000000008699	2123	0.5968345269581288	3	2	1	2	2	False	109615	fragment	False	ISR0339_000000004178	0.6763161985849603		0	0	False	False	1.0	0					non-mobilizable	other	2124.0	99.24700000000001	100.0	0.010472779652321474	NZ_CYZN01000006.1	firmicutes	Blautia wexlerae strain 2789STDY5834863, whole genome shotgun sequence	False	False
ISR0349_000000004955	2087	0.5968345269581288	3	2	1	2	2	False	109615	fragment	False	ISR0339_000000004178	0.5769028965497687		0	0	False	False	0.9813128709793091	0					non-mobilizable	other	1999.0	99.35	96.0	0.009856153436334577	NZ_CYZN01000006.1	firmicutes	Blautia wexlerae strain 2789STDY5834863, whole genome shotgun sequence	False	False
DEN0087_000000006100	2052	0.5968345269581288	2	2	1	2	2	False	109615	fragment	False	ISR0339_000000004178	0.5940008784012705		0	0	False	False	0.9990253448486328	0					non-mobilizable	other	2028.0	99.31	99.0	0.009994277708715641	NZ_CYZN01000006.1	firmicutes	Blautia wexlerae strain 2789STDY5834863, whole genome shotgun sequence	False	False
ISR0303_000000006350	2017	0.5968345269581288	3	2	1	2	2	False	109615	fragment	False	ISR0339_000000004178	0.576725820109972		0	0	False	False	0.9980168342590332	0					non-mobilizable	other	2017.0	99.15700000000001	99.0	0.00994494761143669	NZ_CYZN01000006.1	firmicutes	Blautia wexlerae strain 2789STDY5834863, whole genome shotgun sequence	False	False
ENG0113_000000013996	2002	0.5968345269581288	3	2	1	2	2	False	109615	fragment	False	ISR0339_000000004178	0.5769559861458652		0	0	False	False	1.0	0					non-mobilizable	other	2002.0	99.55	100.0	0.009870952465518262	NZ_CYZN01000006.1	firmicutes	Blautia wexlerae strain 2789STDY5834863, whole genome shotgun sequence	False	False
ISR0341_000000006662	1999	0.5968345269581288	3	2	1	2	2	False	109615	fragment	False	ISR0339_000000004178	0.5772634720220484		0	0	False	False	1.0	0					non-mobilizable	other	2000.0	99.65	100.0	0.009861086446062471	NZ_CYZN01000006.1	firmicutes	Blautia wexlerae strain 2789STDY5834863, whole genome shotgun sequence	False	False
ISR0297_000000007284	1995	0.5968345269581288	3	2	1	2	2	False	109615	fragment	False	ISR0339_000000004178	0.5754946492459446		0	0	False	False	0.9989975094795227	0					non-mobilizable	other	1995.0	99.398	100.0	0.009821622368239311	NZ_CYZN01000006.1	firmicutes	Blautia wexlerae strain 2789STDY5834863, whole genome shotgun sequence	False	False
ISR0186_000000015353	1992	0.5968345269581288	3	2	1	2	2	False	109615	fragment	False	ISR0339_000000004178	0.5575660363886635		0	0	False	False	1.0	0					non-mobilizable	other	1992.0	99.54799999999999	100.0	0.009821622368239311	NZ_CYZN01000006.1	firmicutes	Blautia wexlerae strain 2789STDY5834863, whole genome shotgun sequence	False	False
SPA0033_000000015614	1989	0.5968345269581288	3	2	1	2	2	False	109615	fragment	False	ISR0339_000000004178	0.5759668061501929		0	0	False	False	0.9979889392852783	0					non-mobilizable	other	1989.0	99.54799999999999	100.0	0.009806823339055625	NZ_CYZN01000006.1	firmicutes	Blautia wexlerae strain 2789STDY5834863, whole genome shotgun sequence	False	False
ENG0055_000000009718	1982	0.5968345269581288	3	2	1	2	2	False	109615	fragment	False	ISR0339_000000004178	0.5545864708503142		0	0	False	False	0.9969727396965027	0					non-mobilizable	other	1985.0	99.49600000000001	100.0	0.009787091300144045	NZ_CYZN01000006.1	firmicutes	Blautia wexlerae strain 2789STDY5834863, whole genome shotgun sequence	False	False
ISR0292_000000009806	1974	0.5968345269581288	3	2	1	2	2	False	109615	fragment	False	ISR0339_000000004178	0.5348355120199534		0	0	False	False	0.999493420124054	0					non-mobilizable	other	1977.0	99.241	100.0	0.009747627222320882	NZ_CYZN01000006.1	firmicutes	Blautia wexlerae strain 2789STDY5834863, whole genome shotgun sequence	False	False
ISR0363_000000009565	1967	0.5968345269581288	3	2	1	2	2	False	109615	fragment	False	ISR0339_000000004178	0.534208718010955		0	0	False	False	1.0	0					non-mobilizable	other	1968.0	99.18700000000001	100.0	0.009703230134769826	NZ_CYZN01000006.1	firmicutes	Blautia wexlerae strain 2789STDY5834863, whole genome shotgun sequence	False	False
ENG0075_000000012721	1937	0.5968345269581288	3	2	1	2	2	False	109615	fragment	False	ISR0339_000000004178	0.5276977638191631		0	0	False	False	1.0	0					non-mobilizable	other	1937.0	99.587	100.0	0.009550306833205076	NZ_CYZN01000006.1	firmicutes	Blautia wexlerae strain 2789STDY5834863, whole genome shotgun sequence	False	False
ENG0018_000000010921	1934	0.5968345269581288	3	2	1	2	2	False	109615	fragment	False	ISR0339_000000004178	0.5099168745778953		0	0	False	False	1.0	0					non-mobilizable	other	1934.0	99.586	100.0	0.00953550780402139	NZ_CYZN01000006.1	firmicutes	Blautia wexlerae strain 2789STDY5834863, whole genome shotgun sequence	False	False
SPA0107_000000017281	1891	0.5968345269581288	2	2	1	2	2	False	109615	fragment	False	ISR0339_000000004178	0.48617324051635963		0	0	False	False	1.0	0					non-mobilizable	other	1891.0	99.57700000000001	100.0	0.009323388385721897	NZ_CYZN01000006.1	firmicutes	Blautia wexlerae strain 2789STDY5834863, whole genome shotgun sequence	False	False
ISR0069_000000013370	1852	0.5968345269581288	2	2	1	2	2	False	109615	fragment	False	ISR0339_000000004178	0.443224240607414		0	0	False	False	1.0	0					non-mobilizable	other	1852.0	99.62200000000001	100.0	0.009131001006333985	NZ_CYZN01000006.1	firmicutes	Blautia wexlerae strain 2789STDY5834863, whole genome shotgun sequence	False	False
ENG0155_000000007116	3207	0.5968341945655788	4	4	3	3	3	False	56764	fragment	False	ENG0155_000000007116	1.0		0	0	False	False	1.0	0					non-mobilizable	no_good_hit	54.0	90.741	2.0	5.540038801177415e-05	NZ_FOOT01000002.1	CFB group bacteria	Pontibacter chinhatensis strain LP51, whole genome shotgun sequence	True	False
ISR0311_000000003131	5185	0.5968337372905964	3	3	3	3	3	False	122831	fragment	False	ENG0125_000000004504	0.9715300537065513		0	0	False	False	1.0	0					non-mobilizable	no_good_hit	1725.0	88.87	55.0	0.008298655028917362	NZ_VULP01000002.1	firmicutes	Anaerobutyricum soehngenii strain BSM-383-APC-4H seq2, whole genome shotgun sequence	True	False
CAN0015_000000007549	5551	0.5968295281850782	9	7	4	4	6	False	94429	backbone	True	CAN0015_000000007549	0.9931277014551494	PS499	133	7	True	True	1.0	152					non-mobilizable	chromosome	4544.0	95.20200000000001	100.0	0.0008747405793869956	LN877293.1	CFB group bacteria	Bacteroides fragilis genome assembly BFBE1.1, chromosome : scaffold1	False	True
CHI0043_000000000619	9231	0.5968287205058886	8	8	2	5	7	True	87447	fragment	False	CHI0143_000000001759	0.9368358744776871		0	0	False	False	1.0	0			MPF_F		non-mobilizable	plasmid	9231.0	100.0	100.0	0.09755530423937514	AP023236.1	enterobacteria	Escherichia coli YJ6 plasmid pYJ6-NDM5 DNA, complete genome	False	True
DEN0039_000000006161	2873	0.596819501866245	4	3	2	2	3	False	110645	fragment	False	DEN0039_000000006161	1.0		0	0	False	False	0.9958232045173645	0					non-mobilizable	other	2873.0	96.206	100.0	0.11550066379691837	NZ_WNAJ01000037.1	firmicutes	Roseburia intestinalis strain BIOML-A1 scaffold37_size24857, whole genome shotgun sequence	False	False
DEN0010_000000007780	5308	0.5968178356942614	5	3	2	3	1	False	76037	maximal	True	DEN0010_000000007780	1.0		9	6	False	False	1.0	0					non-mobilizable	no_good_hit	4434.0	97.88	84.0	0.0705431167549848	NZ_QRYH01000013.1	firmicutes	Holdemanella biformis strain AF15-5 AF15-5.Scaf13, whole genome shotgun sequence	True	False
ISR0400_000000010719	1753	0.5968050513759946	4	3	2	2	3	True	127829	fragment	False	ISR0400_000000010719	0.9606811145510836		0	0	False	False	0.9994295239448547	0					non-mobilizable	no_good_hit	880.0	86.36399999999999	50.0	0.00026465006727651596	FP929045.1	firmicutes	Faecalibacterium prausnitzii L2/6 draft genome	True	True
FIJ0030_000000015410	2249	0.5968025829022716	2	1	1	1	1	False	48738	fragment	False	FIJ0030_000000015410	1.0		0	0	False	False	0.9902178645133972	0					non-mobilizable	no_good_hit								True	False
ISR0846_000000001006	9476	0.5968001475207925	18	4	2	2	3	False	125836	maximal	True	ISR0846_000000001006	1.0		1	1	False	False	0.9998944997787476	0					non-mobilizable	no_good_hit	1327.0	92.615	14.0	0.00043151402714135164	NZ_CP022413.2	firmicutes	Blautia hansenii DSM 20583 chromosome, complete genome	True	False
CHI0087_000000003589	2522	0.5967978725035971	4	3	3	2	1	False	121523	maximal	False	MON0092_000000020516	0.9598929176709271		0	0	False	False	0.9996035099029541	0					non-mobilizable	no_good_hit	253.0	78.656	10.0	0.0018686193485658725	NZ_FOAT01000011.1	firmicutes	Ruminococcus albus strain KH2T6, whole genome shotgun sequence	True	False
ISR0015_000000010954	2301	0.5967958622385268	4	4	4	3	4	False	101772	fragment	False	FIJ0075_000000008051	0.9808020228490554		0	0	False	False	0.9986962080001831	0					non-mobilizable	other	2301.0	99.348	100.0	0.0006876034955370048	FP929042.1	firmicutes	Eubacterium rectale DSM 17629 draft genome	False	False
MAD0066_000000021862	1480	0.5967913663504979	2	2	2	2	2	False	95490	maximal	True	MAD0066_000000021862	1.0		3	2	False	False	1.0	0					non-mobilizable	no_good_hit	615.0	79.024	41.0	0.00016981591676236212	NZ_LR699011.1	firmicutes	Roseburia hominis isolate MGYG-HGUT-02517 chromosome 1	True	False
MON0025_000000020485	1947	0.596789111929273	2	2	2	2	1	False	44806	maximal	True	MON0025_000000020485	1.0		27	7	False	False	1.0	0					non-mobilizable	no_good_hit								True	False
ISR0192_000000004550	4334	0.5967884963102751	4	4	4	4	4	False	78297	fragment	False	ISR0192_000000004550	1.0		0	0	False	False	0.995154619216919	0					non-mobilizable	chromosome	4315.0	99.977	99.0	0.000840284083804021	CP052150.1	enterobacteria	Klebsiella pneumoniae strain F16KP0096 chromosome, complete genome	False	False
SPA0158_000000007353	2442	0.5967882794530318	3	3	3	3	2	True	36396	fragment	False	SPA0158_000000007353	1.0		0	0	False	False	0.9709254503250122	0					non-mobilizable	chromosome	2388.0	96.81700000000001	98.0	0.0010652079520651959	NZ_HF545616.1	firmicutes	Ruminococcus bicirculans strain 80/3 chromosome I	False	True
MAD0052_000000009720	1984	0.5967820957739395	2	2	2	2	2	False	17276	maximal	True	MAD0052_000000009720	1.0		2	2	False	False	1.0	0					non-mobilizable	other	1964.0	98.473	99.0	0.06442926572967293	NZ_QSCB01000031.1	firmicutes	Erysipelatoclostridium ramosum strain OF04-4AC OF04-4AC.Scaf31, whole genome shotgun sequence	False	False
AST0012_000000005404	3647	0.5967809873003591	5	4	2	4	1	True	125552	maximal	True	AST0012_000000005404	1.0		1	1	False	False	0.9997258186340332	0					non-mobilizable	no_good_hit	491.0	72.098	13.0	0.00012169442805124314	CP048436.1	firmicutes	Flavonifractor plautii strain JCM 32125 chromosome, complete genome	True	True
FIJ0041_000000009795	3651	0.596780766360168	4	4	4	4	3	False	65695	maximal	True	FIJ0041_000000009795	1.0		3	1	False	False	0.9972610473632812	0					non-mobilizable	no_good_hit	337.0	81.009	12.0	8.179872895815518e-05	CP048436.1	firmicutes	Flavonifractor plautii strain JCM 32125 chromosome, complete genome	True	False
ISR0310_000000003542	4290	0.5967789073114095	7	6	3	5	5	True	124297	maximal	True	ISR0310_000000003542	1.0		41	7	False	False	1.0	0		MOBV			mobilizable	chromosome	3119.0	93.71600000000001	100.0	0.0006596868002880328	CP048838.1	firmicutes	[Clostridium] innocuum strain ATCC 14501 chromosome, complete genome	False	True
USA0037_01_000000008875	3995	0.5967682706567344	5	5	4	5	3	False	113756	fragment	False	ISR0059_000000003816	0.8646046920550099		0	0	False	False	1.0	0					non-mobilizable	chromosome	2548.0	96.35	100.0	0.0007120164816142175	CP060633.1	firmicutes	Lachnospiraceae bacterium sunii NSJ-8 chromosome, complete genome	False	False
ENG0118_000000001511	9605	0.5967679736636134	13	11	9	9	9	False	126470	maximal	True	ENG0118_000000001511	1.0		4	1	False	False	0.9998958706855774	0					non-mobilizable	no_good_hit	2386.0	93.755	79.0	0.000538932072838638	LR215981.1	firmicutes	Ruthenibacterium lactatiformans isolate Ruthenibacterium lactatiformans 82B1 genome assembly, chromosome: 1	True	False
ISR0360_000000020357	1226	0.5967634964057398	2	2	2	2	2	False	23778	maximal	True	ISR0360_000000020357	1.0		35	6	False	False	0.9967373609542847	0					non-mobilizable	other	1226.0	100.0	100.0	0.009870355896832623	NZ_WEHX01000001.1	b-proteobacteria	Sutterella seckii strain ASD393 NODE_1_length_124109_cov_243.874252, whole genome shotgun sequence	False	False
ISR0331_000000006531	3354	0.5967614566840032	6	4	4	3	1	False	74313	maximal	True	ISR0331_000000006531	1.0		1	1	False	False	0.9979129433631897	0					non-mobilizable	no_good_hit	631.0	99.525	19.0	0.00452430196483971	NZ_CYXX01000007.1	firmicutes	Roseburia inulinivorans strain 2789STDY5608887, whole genome shotgun sequence	True	False
SPA0125_000000018839	1767	0.5967609435332359	2	2	2	2	2	False	85284	maximal	True	SPA0125_000000018839	1.0		24	8	False	False	1.0	0					non-mobilizable	no_good_hit	1308.0	80.046	74.0	0.0017050343105365874	NZ_JH591188.1	firmicutes	Dialister succinatiphilus YIT 11850 supercont1.2, whole genome shotgun sequence	True	False
CHI0101_000000008433	1341	0.5967600051401489	2	2	2	1	1	False	101056	maximal	True	CHI0101_000000008433	1.0		58	11	False	False	1.0	0					non-mobilizable	other	1244.0	99.35700000000001	96.0	0.02535389385224167	NZ_JH379456.1	CFB group bacteria	Prevotella stercorea DSM 18206 Scfld1145, whole genome shotgun sequence	False	False
AUS0012_000000013923	1244	0.5967600051401489	2	2	2	1	1	False	101055	fragment	False	AUS0012_000000013923	1.0		0	0	False	False	1.0	0					non-mobilizable	other	1174.0	99.23299999999999	94.0	0.023926080039162894	NZ_JH379456.1	CFB group bacteria	Prevotella stercorea DSM 18206 Scfld1145, whole genome shotgun sequence	False	False
CHI0139_000000000559	13659	0.5967597808746713	16	10	6	6	9	False	125581	fragment	False	ISR0004_000000001014	0.6934463969093643		0	0	False	False	1.0	0					non-mobilizable	no_good_hit	67.0	94.03	0.0	0.004074828671976292	NZ_CZAF01000017.1	CFB group bacteria	Bacteroides uniformis strain 2789STDY5834847, whole genome shotgun sequence	True	False
SPA0012_000000010869	2239	0.5967561068503677	4	2	2	2	2	False	8009	fragment	False	SPA0012_000000010869	1.0		0	0	False	False	1.0	0					non-mobilizable	no_good_hit	794.0	79.597	35.0	0.0026559353431031413	NZ_QXGK01000001.1	high GC Gram+	Bifidobacterium samirii strain 2033B Contig_1, whole genome shotgun sequence	True	False
MON0090_000000042907	1440	0.5967527999620699	3	2	1	2	2	True	124250	fragment	False	ISR0071_000000003227	0.05733626236577607		0	0	False	False	1.0	0					non-mobilizable	chromosome	1440.0	100.0	100.0	0.00042618411212877336	LR698981.1	firmicutes	Clostridiales bacterium isolate MGYG-HGUT-02340 genome assembly, chromosome: 1	False	True
USA0117_01_000000015043	1352	0.5967527999620699	2	2	1	2	2	True	124250	fragment	False	ISR0071_000000003227	0.15144377098404666		0	0	False	False	1.0	0					non-mobilizable	other	1352.0	97.115	100.0	0.00035954843271747026	FP929054.1	firmicutes	Ruminococcus obeum A2-162 draft genome	False	True
CAN0016_000000034942	1301	0.5967527999620699	2	2	1	2	2	True	124250	fragment	False	ISR0071_000000003227	0.10704057764183263		0	0	False	False	1.0	0					non-mobilizable	chromosome	1301.0	94.927	100.0	0.0004587338874132949	LR699017.1	firmicutes	Faecalibacterium prausnitzii isolate MGYG-HGUT-02545 genome assembly, chromosome: 1	False	True
FIJ0120_000000019643	1296	0.5967527999620699	2	2	1	2	2	True	124250	fragment	False	ISR0071_000000003227	0.0678108124516571		0	0	False	False	1.0	0					non-mobilizable	chromosome	1298.0	93.76	100.0	0.00038323991736944593	LR698981.1	firmicutes	Clostridiales bacterium isolate MGYG-HGUT-02340 genome assembly, chromosome: 1	False	True
MON0107_000000047624	1296	0.5967527999620699	2	2	1	2	2	True	124250	fragment	False	ISR0071_000000003227	0.10544690548727381		0	0	False	False	1.0	0					non-mobilizable	other	1299.0	93.995	100.0	0.0033173958186456104	NZ_HE998569.1	firmicutes	Holdemania massiliensis AP2, whole genome shotgun sequence	False	True
CHI0133_000000015728	1295	0.5967527999620699	2	2	1	2	2	True	124250	fragment	False	ISR0071_000000003227	0.13577517525713642		0	0	False	False	1.0	0					non-mobilizable	chromosome	1297.0	92.521	100.0	0.000292543732233568	LR215981.1	firmicutes	Ruthenibacterium lactatiformans isolate Ruthenibacterium lactatiformans 82B1 genome assembly, chromosome: 1	False	True
ENG0150_000000013919	1290	0.5967527999620699	2	2	1	2	2	True	124250	fragment	False	ISR0071_000000003227	0.11622617125426458		0	0	False	False	1.0	0					non-mobilizable	other	1293.0	90.95100000000001	100.0	0.0003007261287845065	FP929050.1	firmicutes	Roseburia intestinalis XB6B4 draft genome	False	True
SPA0100_000000021822	1277	0.5967527999620699	2	2	1	2	2	True	124250	fragment	False	ISR0071_000000003227	0.03629710575769256		0	0	False	False	1.0	0					non-mobilizable	other	1283.0	89.088	100.0	0.0039454074344338836	NZ_MCGI01000005.1	firmicutes	Eisenbergiella tayi strain NML 120489 BEH84_contig000005, whole genome shotgun sequence	False	True
USA0125_01_000000018397	1255	0.5967527999620699	3	2	1	2	2	True	124250	fragment	False	ISR0071_000000003227	0.12874564390353468		0	0	False	False	1.0	0					non-mobilizable	other	1256.0	92.038	100.0	0.046671625139457044	NZ_QVHZ01000020.1	firmicutes	Hungatella hathewayi strain AF31-1 AF31-1.Scaf20, whole genome shotgun sequence	False	True
MON0054_000000042707	1200	0.5967527999620699	2	2	1	2	2	True	124250	fragment	False	ISR0071_000000003227	0.04603048375619135		0	0	False	False	1.0	0					non-mobilizable	other	1202.0	92.429	100.0	0.003076410341866099	NZ_HE998569.1	firmicutes	Holdemania massiliensis AP2, whole genome shotgun sequence	False	True
ENG0153_000000025427	1163	0.5967527999620699	2	2	1	2	2	True	124250	fragment	False	ISR0071_000000003227	0.053005822468065705		0	0	False	False	1.0	0					non-mobilizable	other	1164.0	93.29899999999999	100.0	0.002981554356325228	NZ_HE998569.1	firmicutes	Holdemania massiliensis AP2, whole genome shotgun sequence	False	True
ISR0819_000000023273	1161	0.5967527999620699	2	2	1	2	2	True	124250	fragment	False	ISR0071_000000003227	0.039527544597694565		0	0	False	False	0.9991386532783508	0					non-mobilizable	chromosome	1164.0	91.323	100.0	0.0004086260320189196	LR699017.1	firmicutes	Faecalibacterium prausnitzii isolate MGYG-HGUT-02545 genome assembly, chromosome: 1	False	True
ENG0166_000000026225	1157	0.5967527999620699	2	2	1	2	2	True	124250	fragment	False	ISR0071_000000003227	0.03862900783719409		0	0	False	False	1.0	0					non-mobilizable	other	1148.0	93.815	100.0	0.00034650621352765097	NZ_LT969517.1	firmicutes	Eisenbergiella massiliensis strain AT11, whole genome shotgun sequence	False	True
DEN0071_000000026524	1615	0.596749736714832	3	2	2	1	1	False	71450	fragment	False	ISR0120_000000020691	0.9619220672589585		0	0	False	False	1.0	0					non-mobilizable	no_good_hit	147.0	91.156	9.0	4.914274520126142e-05	NZ_CP030777.1	firmicutes	Faecalibacterium prausnitzii strain APC918/95b chromosome, complete genome	True	False
SPA0116_000000035350	1165	0.5967475117356796	1	1	1	1	1	False	4336	fragment	False	SPA0116_000000035350	1.0		0	0	False	False	0.9570815563201904	0					non-mobilizable	other	1071.0	99.62700000000001	92.0	0.0011912740843332984	NZ_WNAF01000001.1	firmicutes	[Ruminococcus] faecis strain BIOML-A1 scaffold1_size898620, whole genome shotgun sequence	False	False
SPA0077_000000017041	1670	0.5967469541421456	2	2	2	1	1	False	6415	maximal	True	SPA0077_000000017041	1.0		8	3	False	False	1.0	0					non-mobilizable	other	1670.0	99.34100000000001	100.0	0.0005089477528081322	NZ_LN866274.1	firmicutes	Clostridium phoceensis strain GD3, whole genome shotgun sequence	False	False
ISR0779_000000021687	1592	0.5967451958591931	3	3	3	3	2	False	112343	maximal	True	ISR0779_000000021687	1.0		10	6	False	False	0.998115599155426	0					non-mobilizable	no_good_hit	1331.0	83.62100000000001	83.0	0.015703280083183665	NZ_LNAM01000219.1	firmicutes	Acetivibrio ethanolgignens strain ACET-33324 ACET-33324.Scaf9, whole genome shotgun sequence	True	False
SPA0130_000000006868	4779	0.5967450424515232	7	5	3	5	1	True	9402	fragment	False	SPA0130_000000006868	0.9820977253580454		0	0	False	False	1.0	0					non-mobilizable	no_good_hit								True	True
ISR0288_000000020921	1416	0.5967410617352485	3	2	2	1	2	False	25959	maximal	True	ISR0288_000000020921	1.0		8	4	False	False	0.9992938041687012	0					non-mobilizable	no_good_hit								True	False
CAN0016_000000026221	1810	0.5967409308275088	1	1	1	1	1	False	92810	fragment	False	DEN0079_000000031834	0.9826388888888888		0	0	False	False	1.0	0					non-mobilizable	chromosome	1809.0	99.889	99.0	0.0005055771479129143	NZ_CP034413.1	firmicutes	Dysosmobacter welbionis strain J115 chromosome, complete genome	False	False
ENG0075_000000003615	6659	0.5967364409817979	8	6	5	6	5	False	126684	maximal	True	ENG0075_000000003615	1.0		6	5	False	False	1.0	0					non-mobilizable	other	6660.0	99.399	100.0	0.05560844439990647	NZ_QIML01000007.1	firmicutes	Evtepia gabavorous strain KLE1738 KLE1738_7, whole genome shotgun sequence	False	False
FIJ0074_000000006706	4745	0.5967318750167152	5	3	2	3	2	True	44669	fragment	False	FIJ0074_000000006706	1.0		0	0	False	False	1.0	0					non-mobilizable	no_good_hit	28.0	100.0	1.0	0.024725274725274724	XM_008858411.1	eukaryotes	Entamoeba nuttalli P19 RNA recognition motif domain containing protein partial mRNA	True	True
ENG0098_000000002785	8845	0.5967313059262532	13	7	2	4	5	False	132498	fragment	False	ISR0032_000000003111	0.9635827416191522		0	0	False	False	1.0	0					non-mobilizable	no_good_hit	3804.0	94.742	43.0	0.6127570017807997	MK233418.1	viruses	Uncultured human fecal virus clone F.prausnitziiC_S03.O12_c1 sequence	True	False
ENG0172_000000015118	1542	0.5967256220960732	2	2	2	2	2	False	103280	fragment	False	ENG0172_000000015118	0.9936908412845211		0	0	False	False	1.0	0					non-mobilizable	other	1542.0	100.0	100.0	0.0004947367204445374	FP929061.1	firmicutes	Anaerostipes hadrus draft genome	False	False
ENG0119_000000020332	1529	0.5967256220960732	2	2	2	2	2	False	103280	fragment	False	ENG0172_000000015118	0.9925689174780442		0	0	False	False	0.995421826839447	0					non-mobilizable	other	1529.0	100.0	100.0	0.0004905630816607743	FP929061.1	firmicutes	Anaerostipes hadrus draft genome	False	False
ENG0068_000000017695	1463	0.5967256220960732	2	2	2	2	2	False	103280	fragment	False	ENG0172_000000015118	0.9720828459206412		0	0	False	False	1.0	0					non-mobilizable	other	1463.0	100.0	100.0	0.0004693738386047461	FP929061.1	firmicutes	Anaerostipes hadrus draft genome	False	False
MON0048_000000017275	2305	0.5967222223834521	3	3	3	3	2	False	99846	fragment	False	MON0048_000000017275	0.9639908256880734		0	0	False	False	0.9991323351860046	0					non-mobilizable	no_good_hit								True	False
FIJ0002_000000024010	1563	0.5967199624864894	2	2	2	2	2	False	57409	fragment	False	FIJ0002_000000024010	1.0		0	0	False	True	1.0	0					non-mobilizable	no_good_hit	1415.0	78.657	89.0	0.0005596320899335718	NZ_CP011402.1	actinobacteria	Denitrobacterium detoxificans strain NPOH1 chromosome, complete genome	True	True
MON0063_000000010322	2788	0.5967119518760818	5	2	2	2	1	True	83819	fragment	False	MON0063_000000010322	0.9645512780100538		0	0	False	False	1.0	0					non-mobilizable	plasmid	1313.0	95.583	100.0	0.163407647278615	LN852809.1		Uncultured prokaryote from Rat gut metagenome metamobilome, plasmid pRGRH0119	False	True
CHI0142_000000002157	7328	0.596711910093553	9	5	5	4	1	True	130710	fragment	False	CHI0142_000000002157	0.9831935609385343		0	0	False	False	1.0	0					non-mobilizable	other	5018.0	100.0	100.0	0.0015144828269058122	AP019738.1	CFB group bacteria	Alistipes onderdonkii subsp. vulgaris 5NYCFAH2 DNA, complete genome	False	True
USA0030_01_000000002461	6710	0.596711910093553	9	5	5	4	1	True	130710	fragment	False	CHI0142_000000002157	0.9738231097012707		0	0	False	False	1.0	0					non-mobilizable	other	5018.0	100.0	100.0	0.0015144828269058122	AP019738.1	CFB group bacteria	Alistipes onderdonkii subsp. vulgaris 5NYCFAH2 DNA, complete genome	False	True
ENG0023_000000002694	6425	0.596711910093553	9	5	5	4	1	True	130710	fragment	False	CHI0142_000000002157	0.8569835821324463		0	0	False	False	1.0	0					non-mobilizable	other	6430.0	97.823	100.0	0.07348462295907852	NZ_CZBZ01000006.1	CFB group bacteria	Alistipes finegoldii strain 2789STDY5834947, whole genome shotgun sequence	False	True
AST0033_000000002842	4566	0.5967112968222197	4	4	4	4	4	False	117097	maximal	True	AST0033_000000002842	1.0		5	4	False	False	1.0	0					non-mobilizable	no_good_hit								True	False
ISR0283_000000006254	2169	0.5967097575671365	3	3	1	2	2	False	39425	maximal	True	ISR0283_000000006254	1.0		147	8	False	False	0.9917012453079224	0					non-mobilizable	other	2169.0	99.539	100.0	0.0007873372349137579	AP018537.1	firmicutes	Erysipelotrichaceae bacterium GAM147 DNA, complete genome	False	False
ISR0322_000000007670	1577	0.5967016676359541	2	2	0	2	1	True	25009	fragment	False	ISR0322_000000007670	1.0		0	0	False	False	0.9911223649978638	0					non-mobilizable	no_good_hit								True	True
MON0060_000000029833	1417	0.5966988860906701	2	1	1	1	1	False	10874	maximal	True	MON0060_000000029833	1.0		1	1	False	False	0.9872971177101135	0					non-mobilizable	no_good_hit	99.0	97.98	7.0	2.6142193794216654e-05	CP042464.1	CFB group bacteria	Prevotella copri strain YF2 chromosome	True	False
ISR0212_000000030038	1210	0.5966988860906701	1	1	1	1	1	False	28312	maximal	True	ISR0212_000000030038	1.0		81	8	False	False	0.9809917211532593	0					non-mobilizable	no_good_hit	1025.0	98.244	85.0	0.004892802706331497	NZ_CYZK01000004.1	firmicutes	Coprococcus comes strain 2789STDY5834866, whole genome shotgun sequence	True	False
USA0040_01_000000009244	1564	0.5966959018715955	3	2	2	2	2	False	31926	fragment	False	ISR0388_000000021285	0.9435666935089044		0	0	False	False	0.9846547245979309	0					non-mobilizable	no_good_hit	378.0	71.958	24.0	0.001556180651908957	NZ_SLUM01000001.1	firmicutes	Fournierella massiliensis strain DSM 100451 Ga0244722_101, whole genome shotgun sequence	True	False
USA0065_01_000000007631	1535	0.5966959018715955	2	2	2	2	2	False	31926	fragment	False	ISR0388_000000021285	0.706966961434537		0	0	False	False	1.0	0					non-mobilizable	no_good_hit	396.0	72.222	25.0	0.0016236573197424078	NZ_SLUM01000001.1	firmicutes	Fournierella massiliensis strain DSM 100451 Ga0244722_101, whole genome shotgun sequence	True	False
ENG0056_000000003127	3753	0.5966952709435474	5	4	2	3	3	False	63603	maximal	True	ENG0056_000000003127	1.0		40	9	False	False	0.9960032105445862	0					non-mobilizable	chromosome	1780.0	100.0	100.0	0.0004974677799430723	NZ_CP034413.1	firmicutes	Dysosmobacter welbionis strain J115 chromosome, complete genome	False	False
CHI0043_000000007649	1311	0.5966917418628583	2	2	2	2	1	False	87320	fragment	False	SPA0032_000000022606	0.9357480219350169		0	0	False	False	0.9992372393608093	0					non-mobilizable	chromosome	1311.0	99.23700000000001	100.0	0.00025211012324143566	CP054335.1	enterobacteria	Escherichia coli strain SCU-120 chromosome, complete genome	False	False
ISR0352_000000001408	5338	0.5966915226833658	5	3	1	3	0	True	49320	maximal	True	ISR0352_000000001408	1.0		1	1	True	True	1.0	37					non-mobilizable	no_good_hit	380.0	75.263	7.0	0.08661048689138577	LN852744.1		Uncultured prokaryote from Rat gut metagenome metamobilome, plasmid pRGRH0053	True	True
CHI0013_000000003957	2203	0.5966891531510983	3	2	2	2	1	False	89988	fragment	False	CHI0013_000000003957	1.0		0	0	False	False	1.0	0					non-mobilizable	no_good_hit								True	False
ISR0347_000000010970	2065	0.5966830972241967	1	1	1	1	1	False	24171	maximal	True	ISR0347_000000010970	1.0		10	4	False	False	0.9907990097999573	0					non-mobilizable	other	1860.0	98.71	90.0	0.004373534701102564	NZ_CZAF01000005.1	CFB group bacteria	Bacteroides uniformis strain 2789STDY5834847, whole genome shotgun sequence	False	False
MON0076_000000017520	2688	0.5966827029909064	5	5	5	4	3	False	10296	maximal	True	MON0076_000000017520	1.0		7	1	False	False	1.0	0					non-mobilizable	no_good_hit	599.0	75.626	27.0	0.0002931360380151157	NZ_LT671675.1	actinobacteria	Libanicoccus massiliensis strain Marseille-P3237T chromosome scaffold00001	True	False
CHI0109_000000012111	1603	0.5966790992252821	2	2	2	2	1	False	82746	fragment	False	CHI0109_000000012111	1.0		0	0	False	False	0.9675608277320862	0					non-mobilizable	no_good_hit	844.0	73.934	52.0	0.0016225860828248376	NZ_LT635835.1	CFB group bacteria	Mediterranea massiliensis strain Marseille-P2645T, whole genome shotgun sequence	True	False
FIJ0103_000000009197	2316	0.5966773942770891	3	3	3	3	2	False	42581	maximal	True	FIJ0103_000000009197	1.0		44	5	False	False	0.9961140155792236	0					non-mobilizable	no_good_hit	744.0	77.688	32.0	0.004550094076269415	NZ_QEKH01000009.1	bacteria	Victivallis vadensis strain DSM 14823 Ga0215691_109, whole genome shotgun sequence	True	False
MAD0002_000000005440	5319	0.5966716986091584	6	4	4	4	4	False	62955	fragment	False	MAD0002_000000005440	0.96274246207029		0	0	False	False	0.997931957244873	0					non-mobilizable	no_good_hit	1717.0	78.509	46.0	0.00038457735945919715	NC_016048.1	firmicutes	Oscillibacter valericigenes Sjm18-20, complete genome	True	False
ISR0032_000000007731	4110	0.5966697452864725	4	4	4	4	3	False	76022	maximal	True	ISR0032_000000007731	0.9993650828636584		18	8	False	False	0.998296856880188	0					non-mobilizable	chromosome	2284.0	99.34299999999999	100.0	0.0005076392925720421	LR027880.1	firmicutes	Roseburia intestinalis L1-82 genome assembly, chromosome: 1	False	False
USA0132_01_000000004279	4108	0.5966697452864725	4	4	4	4	3	False	76022	maximal	False	ISR0032_000000007731	0.9991720009435826		0	0	False	False	0.9997565746307373	0					non-mobilizable	chromosome	2284.0	99.34299999999999	100.0	0.0005076392925720421	LR027880.1	firmicutes	Roseburia intestinalis L1-82 genome assembly, chromosome: 1	False	False
MAD0024_000000000830	8355	0.5966675418245277	8	5	4	5	3	True	19874	maximal	False	MAD0110_000000003177	0.9993685782962476		0	0	True	True	1.0	62					non-mobilizable	no_good_hit	3288.0	86.861	46.0	0.0008352897350377893	NZ_LT670820.1	CFB group bacteria	Bacteroides togonis strain Marseille-P3166T, whole genome shotgun sequence	True	True
MON0082_000000015552	2166	0.5966618723893792	2	2	2	2	2	False	130049	fragment	False	ENG0005_000000004373	0.29825931466264544		0	0	False	False	1.0	0					non-mobilizable	chromosome	2166.0	99.12299999999999	100.0	0.0007639683586536795	LR699017.1	firmicutes	Faecalibacterium prausnitzii isolate MGYG-HGUT-02545 genome assembly, chromosome: 1	False	False
ENG0210_000000003813	5188	0.5966616577171837	4	4	4	4	1	True	119246	maximal	True	ENG0210_000000003813	1.0		1	1	False	False	0.9897841215133667	0					non-mobilizable	no_good_hit	1148.0	91.725	30.0	0.0004719510356977833	CP048433.1	actinobacteria	Collinsella aerofaciens ATCC 25986 strain JCM 10188 chromosome, complete genome	True	True
USA0065_01_000000005859	1955	0.5966549854788746	3	3	3	3	2	False	95591	maximal	True	USA0065_01_000000005859	1.0		18	8	False	False	0.9984654784202576	0					non-mobilizable	other	1955.0	99.898	100.0	0.0005158804857513757	NZ_JH724314.1	CFB group bacteria	Bacteroides nordii CL02T12C05 supercont1.1, whole genome shotgun sequence	False	False
MAD0027_000000005501	2138	0.5966528579971123	3	3	3	3	2	False	19053	maximal	True	MAD0027_000000005501	1.0		27	5	False	False	0.9962581992149353	0					non-mobilizable	no_good_hit								True	False
MON0076_000000018705	2527	0.5966518665567563	4	4	4	3	3	False	76083	fragment	False	ISR0773_000000003765	0.4830051136564255		0	0	False	False	0.9873367547988892	0					non-mobilizable	other	2527.0	96.20100000000001	100.0	0.00691344509066028	NZ_CYXV01000002.1	firmicutes	Roseburia faecis strain 2789STDY5608863, whole genome shotgun sequence	False	False
FIJ0121_000000014985	1722	0.5966480704522753	3	3	2	2	2	False	41470	fragment	False	FIJ0121_000000014985	1.0		0	0	False	False	0.9976771473884583	0					non-mobilizable	other	561.0	96.435	97.0	0.0021717800452195632	NZ_CABJDZ010000007.1	firmicutes	Blautia obeum isolate MGYG-HGUT-00212, whole genome shotgun sequence	False	False
MAD0045_000000005416	5888	0.5966464474043278	6	6	6	6	6	False	17902	maximal	True	MAD0045_000000005416	1.0		19	5	False	False	1.0	0					non-mobilizable	no_good_hit	51.0	92.15700000000001	1.0	0.0004572687060228821	NZ_FUZT01000016.1	firmicutes	Maledivibacter halophilus strain M1, whole genome shotgun sequence	True	False
TAN0017_000000016046	2259	0.5966358910442171	2	2	2	2	1	True	2472	maximal	True	TAN0017_000000016046	1.0		2	2	False	False	0.9955732822418213	0					non-mobilizable	no_good_hit	1364.0	78.29899999999999	60.0	0.00025106451166835814	FQ312004.1	CFB group bacteria	Bacteroides fragilis 638R genome	True	True
CHI0109_000000001111	11898	0.5966330758327131	16	13	5	6	11	True	118479	fragment	False	CHI0109_000000001111	0.9907872266499034		0	0	False	False	1.0	0					non-mobilizable	virus	11898.0	99.98299999999999	100.0	0.12381487610186602	MK232845.1	viruses	Uncultured human fecal virus clone CAG83.sp_S11.I18_1_c1 sequence	False	True
ISR0350_000000001110	11789	0.5966330758327131	15	13	5	6	11	True	118479	fragment	False	CHI0109_000000001111	0.9770168757476463		0	0	False	False	1.0	0					non-mobilizable	virus	11790.0	98.21	100.0	0.1226700802397827	MK232845.1	viruses	Uncultured human fecal virus clone CAG83.sp_S11.I18_1_c1 sequence	False	True
CHI0163_000000001668	5384	0.5966309055525018	6	5	1	2	5	True	78478	fragment	False	CHI0163_000000001668	1.0		0	0	False	False	1.0	0					non-mobilizable	no_good_hit	2019.0	94.45299999999999	82.0	0.04608	NZ_VZBY01000066.1	CFB group bacteria	Prevotella copri strain BVe41210 NODE_30_length_43750_cov_25.2657_ID_59, whole genome shotgun sequence	True	True
AUS0006_000000006003	3699	0.5966303059105864	2	2	2	2	2	False	102162	fragment	False	AUS0006_000000006003	0.9852941176470589		0	0	False	False	1.0	0					non-mobilizable	other	3699.0	98.62100000000001	100.0	0.0030366458612356307	NZ_JH815203.1	CFB group bacteria	Barnesiella intestinihominis YIT 11860 supercont1.1, whole genome shotgun sequence	False	False
ENG0062_000000000404	33946	0.5966296734864885	25	15	13	14	8	True	120454	maximal	True	ENG0062_000000000404	1.0		1	1	False	False	1.0	0					non-mobilizable	no_good_hit	101.0	81.188	0.0	2.9815128135783513e-05	AP018532.1	firmicutes	Oscillibacter sp. PEA192 DNA, complete genome	True	True
ENG0186_000000006155	2557	0.5966289537454339	3	3	3	3	3	False	80651	maximal	True	ENG0186_000000006155	0.988939644268079		181	8	False	False	0.9988267421722412	0					non-mobilizable	other	2350.0	87.95700000000001	90.0	0.011311081287232913	NZ_VULP01000002.1	firmicutes	Anaerobutyricum soehngenii strain BSM-383-APC-4H seq2, whole genome shotgun sequence	False	False
ISR0166_000000008642	2276	0.5966258245780757	3	3	3	2	2	False	119436	fragment	False	CHI0024_000000003275	0.2742927718982056		0	0	False	False	0.9978031516075134	0					non-mobilizable	chromosome	2024.0	87.895	95.0	0.00044732791673380293	LR027880.1	firmicutes	Roseburia intestinalis L1-82 genome assembly, chromosome: 1	False	False
ISR0167_000000012250	2412	0.5966215447878949	3	3	3	3	3	False	30181	maximal	True	ISR0167_000000012250	1.0		36	4	False	False	1.0	0					non-mobilizable	other	1383.0	86.76799999999999	96.0	0.00038865006433314926	FP929053.1	firmicutes	Ruminococcus sp. SR1/5 draft genome	False	False
MON0023_000000011687	1887	0.5966158120007014	3	3	3	3	3	False	12981	maximal	True	MON0023_000000011687	1.0		29	4	False	False	0.999470055103302	0					non-mobilizable	no_good_hit	466.0	76.824	63.0	0.00015449671265328077	NZ_CP030777.1	firmicutes	Faecalibacterium prausnitzii strain APC918/95b chromosome, complete genome	True	False
ISR0159_000000001851	11281	0.5966109876694617	10	9	8	8	8	False	121434	maximal	True	ISR0159_000000001851	1.0		3	2	False	False	1.0	0					non-mobilizable	no_good_hit	1277.0	85.59100000000001	26.0	0.0003620931429855476	NZ_LT907978.1	firmicutes	Anaerobutyricum hallii isolate EH1 chromosome I	True	False
MAD0078_000000002134	3353	0.5966079519658541	4	3	2	2	3	False	85318	fragment	False	MAD0078_000000002134	1.0		0	0	False	False	1.0	0					non-mobilizable	no_good_hit	414.0	72.464	14.0	0.0002933651664720557	NZ_HF954537.1	firmicutes	Megasphaera massiliensis strain NP3, whole genome shotgun sequence	True	False
ISR0357_000000012990	1974	0.5966071264643191	3	3	3	3	2	False	30989	maximal	True	ISR0357_000000012990	1.0		122	11	False	False	0.9898682832717896	0					non-mobilizable	other	1918.0	88.478	97.0	0.016755281936476844	NZ_CYYA01000011.1	firmicutes	Eubacterium ramulus strain 2789STDY5608891, whole genome shotgun sequence	False	False
FIJ0004_000000019110	1371	0.5966060041288322	3	2	1	2	1	False	68544	fragment	False	DEN0092_000000011211	0.5718530317903471		0	0	False	False	0.9890590906143188	0					non-mobilizable	chromosome	1260.0	98.413	99.0	0.0004278068324726793	CP060632.1	firmicutes	Lachnospiraceae bacterium NSJ-4 chromosome, complete genome	False	False
SPA0095_000000006982	2910	0.5966022902317608	5	3	3	3	1	False	77270	fragment	False	SPA0095_000000006982	1.0		0	0	False	False	0.9962199330329895	0					non-mobilizable	chromosome	2905.0	99.725	99.0	0.0007286610702284744	CP048436.1	firmicutes	Flavonifractor plautii strain JCM 32125 chromosome, complete genome	False	False
SPA0027_000000004654	6865	0.5966007295265628	11	5	3	4	5	True	96461	maximal	True	SPA0027_000000004654	1.0		7	4	False	False	1.0	0					non-mobilizable	no_good_hit	38.0	92.105	1.0	0.0004415169089043221	NZ_JABAGO010000017.1	firmicutes	Aneurinibacillus aneurinilyticus strain WB01_D5_05 Contig_17, whole genome shotgun sequence	True	True
USA0113_01_000000009115	2041	0.5965981947508251	3	3	3	3	2	False	100852	fragment	False	USA0113_01_000000009115	0.9949131537344188		0	0	False	False	1.0	0					non-mobilizable	no_good_hit	1431.0	91.405	76.0	0.0004013136558493714	AP018533.1	firmicutes	Clostridiales bacterium CCNA10 DNA, complete genome	True	False
AUS0014_000000014234	2041	0.5965981947508251	3	3	3	3	2	False	100852	fragment	False	USA0113_01_000000009115	0.9946311215410596		0	0	False	False	1.0	0					non-mobilizable	no_good_hit	1431.0	91.405	73.0	0.0004013136558493714	AP018533.1	firmicutes	Clostridiales bacterium CCNA10 DNA, complete genome	True	False
SPA0026_000000015606	2035	0.5965981947508251	3	3	3	3	2	False	100852	fragment	False	USA0113_01_000000009115	0.9945452853166427		0	0	False	False	1.0	0					non-mobilizable	no_good_hit	1435.0	91.359	75.0	0.0004024377837369046	AP018533.1	firmicutes	Clostridiales bacterium CCNA10 DNA, complete genome	True	False
SPA0106_000000019064	2033	0.5965981947508251	3	3	3	3	2	False	100852	fragment	False	USA0113_01_000000009115	0.9912871839239203		0	0	False	False	0.99311363697052	0					non-mobilizable	no_good_hit	1421.0	91.344	70.0	0.0003985033361305382	AP018533.1	firmicutes	Clostridiales bacterium CCNA10 DNA, complete genome	True	False
MON0087_000000024948	2029	0.5965981947508251	3	3	3	3	2	False	100852	fragment	False	USA0113_01_000000009115	0.9922413005785972		0	0	False	False	0.9995071291923523	0					non-mobilizable	no_good_hit	1431.0	91.47399999999999	74.0	0.0004013136558493714	AP018533.1	firmicutes	Clostridiales bacterium CCNA10 DNA, complete genome	True	False
SPA0010_000000011773	2028	0.5965981947508251	3	3	3	3	2	False	100852	fragment	False	USA0113_01_000000009115	0.9932637620482542		0	0	False	False	1.0	0					non-mobilizable	no_good_hit	1431.0	91.405	74.0	0.0004013136558493714	AP018533.1	firmicutes	Clostridiales bacterium CCNA10 DNA, complete genome	True	False
ISR0049_000000014679	2022	0.5965981947508251	3	3	3	3	2	False	100852	fragment	False	USA0113_01_000000009115	0.9915793773014027		0	0	False	False	1.0	0					non-mobilizable	no_good_hit	1435.0	91.49799999999999	74.0	0.0004024377837369046	AP018533.1	firmicutes	Clostridiales bacterium CCNA10 DNA, complete genome	True	False
ISR0845_000000005059	2021	0.5965981947508251	3	3	3	3	2	False	100852	fragment	False	USA0113_01_000000009115	0.9934364575781457		0	0	False	False	1.0	0					non-mobilizable	no_good_hit	1431.0	91.405	75.0	0.0004013136558493714	AP018533.1	firmicutes	Clostridiales bacterium CCNA10 DNA, complete genome	True	False
USA0071_01_000000006138	2014	0.5965981947508251	3	3	3	3	2	False	100852	fragment	False	USA0113_01_000000009115	0.9907605960079247		0	0	False	False	0.9980139136314392	0					non-mobilizable	no_good_hit	1431.0	91.335	74.0	0.0004013136558493714	AP018533.1	firmicutes	Clostridiales bacterium CCNA10 DNA, complete genome	True	False
USA0009_01_000000012383	2012	0.5965981947508251	3	3	3	3	2	False	100852	fragment	False	USA0113_01_000000009115	0.991088398129047		0	0	False	False	1.0	0					non-mobilizable	no_good_hit	1431.0	91.335	74.0	0.0004013136558493714	AP018533.1	firmicutes	Clostridiales bacterium CCNA10 DNA, complete genome	True	False
DEN0010_000000022551	2012	0.5965981947508251	3	3	3	3	2	False	100852	fragment	False	USA0113_01_000000009115	0.9899010979476194		0	0	False	False	1.0	0					non-mobilizable	no_good_hit	1421.0	91.344	75.0	0.0003985033361305382	AP018533.1	firmicutes	Clostridiales bacterium CCNA10 DNA, complete genome	True	False
SPA0110_000000009694	2004	0.5965981947508251	3	3	3	3	2	False	100852	fragment	False	USA0113_01_000000009115	0.9835676634711102		0	0	False	False	1.0	0					non-mobilizable	no_good_hit	1407.0	91.18700000000001	75.0	0.00039456888852417186	AP018533.1	firmicutes	Clostridiales bacterium CCNA10 DNA, complete genome	True	False
MON0060_000000024342	1699	0.5965981947508251	3	3	3	3	2	False	22289	fragment	False	MON0060_000000024342	1.0		0	0	False	False	1.0	0					non-mobilizable	no_good_hit	1431.0	91.405	84.0	0.0004013136558493714	AP018533.1	firmicutes	Clostridiales bacterium CCNA10 DNA, complete genome	True	False
SPA0158_000000005588	3016	0.5965947447279923	5	2	1	1	2	True	3142	fragment	False	SPA0158_000000005588	1.0		0	0	False	False	1.0	0					non-mobilizable	no_good_hit								True	True
ENG0125_000000016033	1648	0.5965926423638679	2	2	2	2	2	False	58821	maximal	True	ENG0125_000000016033	1.0		1	1	False	False	1.0	0					non-mobilizable	chromosome	1648.0	99.697	100.0	0.00036488798359842915	CP014031.2	enterobacteria	Hafnia paralvei strain FDAARGOS_158 chromosome, complete genome	False	False
CHI0080_000000001457	2690	0.5965914810469797	3	3	2	3	1	True	84362	maximal	True	CHI0080_000000001457	1.0		152	9	False	False	1.0	0					non-mobilizable	other	2484.0	98.631	92.0	0.0007516362928280513	AP019739.1	CFB group bacteria	Alistipes communis 6CPBBH3 DNA, complete genome	False	True
FIJ0088_000000006288	4378	0.5965893655515327	5	5	5	4	3	False	113195	fragment	False	FIJ0088_000000006288	1.0		0	0	False	False	0.9986295104026794	0					non-mobilizable	other	4361.0	99.74799999999999	99.0	0.0008871218795589621	CP022393.1	enterobacteria	Escherichia coli strain E62, complete genome	False	False
CHI0162_000000004957	5418	0.5965886054687838	5	2	2	2	2	False	78590	maximal	True	CHI0162_000000004957	1.0		1	1	False	False	1.0	0					non-mobilizable	no_good_hit	174.0	86.78200000000001	5.0	0.00013691869258569358	NZ_JH591187.1	firmicutes	Dialister succinatiphilus YIT 11850 supercont1.1, whole genome shotgun sequence	True	False
USA0073_01_000000011616	1206	0.5965836102147297	1	1	1	1	1	False	129874	fragment	False	AST0007_000000009148	0.25031730853122625		0	0	False	False	1.0	0					non-mobilizable	other	1206.0	92.454	100.0	0.016803324408746094	NZ_CYZN01000020.1	firmicutes	Blautia wexlerae strain 2789STDY5834863, whole genome shotgun sequence	False	False
DEN0008_000000002806	2719	0.5965778357238646	5	4	4	4	2	False	76149	fragment	False	DEN0008_000000002806	1.0		0	0	False	False	1.0	0					non-mobilizable	no_good_hit	30.0	100.0	1.0	0.0005118249205788917	NZ_FNAC01000031.1	CFB group bacteria	Algoriphagus faecimaris strain DSM 23095, whole genome shotgun sequence	True	False
ENG0061_000000003897	5214	0.5965740847722105	6	4	2	4	2	True	63279	fragment	False	ENG0061_000000003897	1.0		0	0	False	False	0.9898350834846497	0					non-mobilizable	no_good_hit	29.0	100.0	1.0	3.7986025944971245e-07	LR031872.1	eudicots	Brassica oleracea HDEM genome, scaffold: C3	True	True
USA0082_01_000000014630	2043	0.5965731153768491	3	2	2	1	2	False	533	maximal	True	USA0082_01_000000014630	1.0		2	2	False	False	0.9936367869377136	0					non-mobilizable	no_good_hit	725.0	77.793	35.0	0.00015999310936231923	NZ_KQ033919.1	CFB group bacteria	Parabacteroides gordonii MS-1 = DSM 23371 strain MS-1 aczIC-supercont1.1, whole genome shotgun sequence	True	False
FIJ0022_000000008442	2978	0.596568886577444	2	2	1	2	2	False	87380	maximal	False	ENG0080_000000008008	0.9571428571428571		0	0	False	False	1.0	0					non-mobilizable	other	2968.0	99.427	99.0	0.045402378001193594	NZ_DS499670.1	CFB group bacteria	Bacteroides stercoris ATCC 43183 Scfld_02_9, whole genome shotgun sequence	False	False
FIJ0142_000000020842	1715	0.5965663079767137	3	3	3	2	1	False	40182	maximal	True	FIJ0142_000000020842	1.0		110	11	False	False	0.9994168877601624	0					non-mobilizable	no_good_hit	95.0	85.26299999999999	5.0	0.0020539713755052987	NZ_FOXD01000026.1	firmicutes	Salibacterium halotolerans strain S7, whole genome shotgun sequence	True	False
ISR0389_000000001486	10510	0.596563923320775	16	6	3	6	3	True	123863	fragment	False	ISR0389_000000001486	1.0		0	0	False	False	0.9999048709869385	0					non-mobilizable	no_good_hit	362.0	90.884	3.0	0.0013695044366632651	NZ_CYYV01000004.1	firmicutes	Fusicatenibacter saccharivorans strain 2789STDY5608849, whole genome shotgun sequence	True	True
FIJ0085_000000015710	1979	0.5965605809163181	3	3	3	3	1	False	55013	fragment	False	FIJ0084_000000006643	0.982966634074557		0	0	False	False	1.0	0					non-mobilizable	no_good_hit	893.0	86.00200000000001	53.0	0.0003673475775239291	CP048433.1	actinobacteria	Collinsella aerofaciens ATCC 25986 strain JCM 10188 chromosome, complete genome	True	False
DEN0035_000000023016	1516	0.5965593150309676	2	2	2	2	1	False	73406	maximal	True	DEN0035_000000023016	1.0		1	1	False	False	0.9953826069831848	0					non-mobilizable	no_good_hit								True	False
ISR0395_000000012522	3079	0.5965538767738816	5	5	5	4	2	False	22731	maximal	True	ISR0395_000000012522	1.0		1	1	False	False	0.9990256428718567	0					non-mobilizable	no_good_hit	665.0	72.632	21.0	0.006794130539147133	NZ_JHXU01000002.1	mycoplasmas	Mycoplasma elephantis ATCC 51980 T380DRAFT_scaffold00002.2_C, whole genome shotgun sequence	True	False
CAN0007_000000018229	2238	0.5965524807860539	4	3	3	2	2	False	95327	fragment	False	SPA0125_000000014019	0.652542372881356		0	0	False	False	1.0	0					non-mobilizable	other	2238.0	99.553	100.0	0.0006737014307045225	AP018532.1	firmicutes	Oscillibacter sp. PEA192 DNA, complete genome	False	False
SPA0156_000000007238	2395	0.5965520036528897	4	4	4	3	4	False	87965	fragment	False	ISR0069_000000009626	0.9651869174108666		0	0	False	False	0.9991649389266968	0					non-mobilizable	other	2393.0	99.29	99.0	0.033355644801427935	NZ_CYZN01000020.1	firmicutes	Blautia wexlerae strain 2789STDY5834863, whole genome shotgun sequence	False	False
FIJ0061_000000022801	1266	0.596551633298708	3	2	2	2	2	False	45766	fragment	False	FIJ0061_000000022801	1.0		0	0	False	False	0.9842022061347961	0					non-mobilizable	other	1150.0	99.21700000000001	91.0	0.005005161981678232	NZ_CYXX01000002.1	firmicutes	Roseburia inulinivorans strain 2789STDY5608887, whole genome shotgun sequence	False	False
MAD0036_000000009888	2803	0.5965483403972949	3	3	3	3	2	False	113455	fragment	False	MAD0036_000000009888	1.0		0	0	False	False	1.0	0					non-mobilizable	no_good_hit	1470.0	72.857	51.0	0.0004892218419049572	CP017039.1	GNS bacteria	Anaerolineaceae bacterium oral taxon 439 strain W11661, complete genome	True	False
ISR0844_000000002735	5023	0.5965422797471098	6	6	4	6	4	False	108261	fragment	False	ISR0844_000000002735	1.0		0	0	False	False	0.9970137476921082	0					non-mobilizable	chromosome	1453.0	97.729	99.0	0.00045766691367651836	LR699012.1	firmicutes	Anaerostipes hadrus isolate MGYG-HGUT-02528 genome assembly, chromosome: 1	False	False
ISR0146_000000012314	3188	0.5965379623649469	4	4	4	4	2	False	31027	maximal	True	ISR0146_000000012314	1.0		1	1	False	False	0.9959222078323364	0					non-mobilizable	no_good_hit	1150.0	84.522	36.0	0.005750946740794457	NZ_QIML01000004.1	firmicutes	Evtepia gabavorous strain KLE1738 KLE1738_4, whole genome shotgun sequence	True	False
SPA0045_000000016038	1587	0.5965334167519026	3	3	3	2	1	True	6750	maximal	True	SPA0045_000000016038	1.0		47	7	False	False	0.9974794983863831	0					non-mobilizable	other	1587.0	99.118	100.0	0.012118526216055137	NZ_CZBD01000012.1	firmicutes	Flavonifractor plautii strain 2789STDY5834932, whole genome shotgun sequence	False	True
ISR0795_000000006338	1727	0.596532432076831	3	3	2	2	2	True	21971	maximal	True	ISR0795_000000006338	1.0		2	2	False	False	0.997104823589325	0					non-mobilizable	no_good_hit	28.0	100.0	2.0	6.026587966868051e-06	NZ_CP058910.1	euryarchaeotes	Halosimplex rubrum strain R27 chromosome, complete genome	True	True
ISR0391_000000010142	1527	0.5965320625110028	3	2	2	2	2	False	99124	fragment	False	FIJ0006_000000021361	0.7780581301468134		0	0	False	False	1.0	0					non-mobilizable	chromosome	1527.0	98.887	100.0	0.0005185331424569568	CP060632.1	firmicutes	Lachnospiraceae bacterium NSJ-4 chromosome, complete genome	False	False
ISR0364_000000012295	1470	0.5965299672125839	3	3	3	2	2	False	23674	fragment	False	ISR0364_000000012295	1.0		0	0	False	False	0.9979591965675354	0					non-mobilizable	no_good_hit	596.0	90.94	71.0	0.00018417019815095609	FP929046.1	firmicutes	Faecalibacterium prausnitzii SL3/3 draft genome	True	False
CHI0014_000000003094	2191	0.5965285541051333	4	2	1	2	2	False	89906	maximal	True	CHI0014_000000003094	1.0		97	9	False	False	1.0	0					non-mobilizable	chromosome	2191.0	99.133	100.0	0.0009382629851588948	NZ_LT996885.1	firmicutes	Dialister massiliensis strain Marseille-P5638 chromosome contig00001	False	False
MON0109_000000011689	2964	0.5965224372653679	3	2	2	2	2	False	88961	maximal	True	MON0109_000000011689	0.9960021619169502		8	1	False	False	1.0	0					non-mobilizable	no_good_hit	777.0	93.436	46.0	0.00023153117376068348	FP929045.1	firmicutes	Faecalibacterium prausnitzii L2/6 draft genome	True	False
MON0088_000000010488	2931	0.5965224372653679	3	2	2	2	2	False	88961	maximal	False	MON0109_000000011689	0.9884154593180287		0	0	False	False	1.0	0					non-mobilizable	no_good_hit	769.0	93.758	46.0	0.00022912252695953203	FP929045.1	firmicutes	Faecalibacterium prausnitzii L2/6 draft genome	True	False
MON0007_000000020592	2876	0.5965224372653679	3	2	2	2	2	False	88961	maximal	False	MON0109_000000011689	0.9802193592529207		0	0	False	False	0.9975660443305969	0					non-mobilizable	no_good_hit	777.0	93.436	44.0	0.00023153117376068348	FP929045.1	firmicutes	Faecalibacterium prausnitzii L2/6 draft genome	True	False
MON0107_000000026492	2243	0.5965224372653679	3	2	2	2	2	False	88960	fragment	False	MON0107_000000026492	1.0		0	0	False	False	0.9968791604042053	0					non-mobilizable	no_good_hit	576.0	96.181	30.0	0.0001728204079826168	FP929045.1	firmicutes	Faecalibacterium prausnitzii L2/6 draft genome	True	False
MAD0098_000000005282	7343	0.5965190936842536	6	4	3	4	3	False	32927	fragment	False	MAD0098_000000005282	1.0		0	0	False	False	1.0	0					non-mobilizable	no_good_hit								True	False
ISR0030_000000000410	24734	0.5965182658436529	28	15	10	15	10	False	122942	maximal	True	ISR0030_000000000410	1.0	PS813	5	1	False	True	1.0	0					non-mobilizable	no_good_hit	7791.0	100.0	46.0	0.028244183474795966	NZ_CYZN01000001.1	firmicutes	Blautia wexlerae strain 2789STDY5834863, whole genome shotgun sequence	True	True
DEN0063_000000033629	1496	0.5965152274488489	2	2	2	1	1	False	71449	maximal	True	DEN0063_000000033629	1.0		145	14	False	False	0.9946523904800415	0					non-mobilizable	other	714.0	95.51799999999999	99.0	0.0002146706461526233	FP929045.1	firmicutes	Faecalibacterium prausnitzii L2/6 draft genome	False	False
ENG0172_000000017159	1384	0.5965152274488489	2	2	2	1	1	False	55714	fragment	False	ENG0172_000000017159	1.0		0	0	False	False	1.0	0					non-mobilizable	other	714.0	94.398	94.0	0.0002146706461526233	FP929045.1	firmicutes	Faecalibacterium prausnitzii L2/6 draft genome	False	False
CAN0017_000000004891	7851	0.5965104309349966	8	7	3	5	5	False	92873	fragment	False	CAN0017_000000004891	1.0		0	0	False	False	1.0	0					non-mobilizable	no_good_hit	1880.0	71.383	25.0	0.0003234373377249596	CP007619.1	CFB group bacteria	Bacteroides dorei isolate HS1_L_1_B_010, complete genome	True	False
DEN0028_000000006978	3732	0.5965086231859639	4	4	3	4	3	False	74041	maximal	True	DEN0028_000000006978	1.0		12	7	False	False	0.9844587445259094	0					non-mobilizable	no_good_hit	379.0	73.615	10.0	0.00017804945394993667	AP018530.1	actinobacteria	Olsenella sp. GAM18 DNA, complete genome	True	False
ENG0095_000000007082	3828	0.5965080295519051	6	4	4	4	4	False	111436	fragment	False	ISR0036_000000002182	0.9646515113664751		0	0	False	False	1.0	0					non-mobilizable	other	2896.0	98.82600000000001	98.0	0.004007163861559622	NZ_JH815205.1	CFB group bacteria	Barnesiella intestinihominis YIT 11860 supercont1.3, whole genome shotgun sequence	False	False
ISR0112_000000009671	3211	0.5965022333280692	4	4	3	3	3	False	111944	fragment	False	ISR0112_000000009671	1.0		0	0	False	False	0.9813142418861389	0					non-mobilizable	no_good_hit								True	False
AUS0008_000000015891	1564	0.5965007017892575	1	1	1	1	1	False	129011	fragment	False	AUS0008_000000015891	1.0		0	0	False	True	1.0	0					non-mobilizable	no_good_hit	1335.0	99.7	85.0	0.018353672798315974	NZ_CYZK01000015.1	firmicutes	Coprococcus comes strain 2789STDY5834866, whole genome shotgun sequence	True	True
USA0003_01_000000010591	3699	0.5964982812207347	3	3	3	3	2	False	131668	fragment	False	DEN0028_000000005326	0.819933453408446		0	0	False	False	0.9991889595985413	0					non-mobilizable	no_good_hit	1536.0	85.02600000000001	66.0	0.0005247112974009483	CP044227.1	firmicutes	Flintibacter sp. KGMB00164 chromosome, complete genome	True	False
CHI0045_000000005755	3488	0.5964936396376358	5	5	5	3	2	True	87175	maximal	True	CHI0045_000000005755	1.0		277	12	False	False	0.9979931116104126	0					non-mobilizable	no_good_hit	2218.0	99.91	64.0	0.010700220085717596	NZ_CYZN01000005.1	firmicutes	Blautia wexlerae strain 2789STDY5834863, whole genome shotgun sequence	True	True
ISR0815_000000012879	2417	0.5964930577155669	4	3	2	3	1	True	21464	fragment	False	ISR0815_000000012879	1.0		0	0	False	False	1.0	0					non-mobilizable	no_good_hit								True	True
AST0050_000000008319	1624	0.5964928506717443	2	2	2	2	2	False	114735	maximal	True	AST0050_000000008319	1.0		9	4	False	False	1.0	0					non-mobilizable	no_good_hit	106.0	86.792	7.0	3.3420236557982995e-05	CP025249.1	high GC Gram+	Actinomyces sp. 432 chromosome, complete genome	True	False
ISR0149_000000002864	5271	0.5964837263763619	8	4	3	3	3	True	115674	fragment	False	ISR0149_000000002864	1.0		0	0	False	False	1.0	0					non-mobilizable	chromosome	5272.0	98.027	100.0	0.0016610913464705592	LR699012.1	firmicutes	Anaerostipes hadrus isolate MGYG-HGUT-02528 genome assembly, chromosome: 1	False	True
FIJ0142_000000012704	2661	0.5964763230155438	3	2	2	2	1	False	51239	fragment	False	FIJ0142_000000012704	1.0		0	0	False	False	1.0	0					non-mobilizable	no_good_hit	60.0	91.667	4.0	1.410255858656987e-05	CP042305.1	high GC Gram+	Humibacter sp. WJ7-1 chromosome, complete genome	True	False
ISR0247_000000005132	2574	0.5964698196955095	5	3	1	2	3	True	119998	fragment	False	MON0078_000000014760	0.6246947508930148		0	0	False	True	0.9910644888877869	0					non-mobilizable	other	2576.0	94.449	100.0	0.0008004559456797467	FP929046.1	firmicutes	Faecalibacterium prausnitzii SL3/3 draft genome	False	True
MON0005_000000017355	3013	0.5964693130362929	2	2	2	2	2	False	14141	maximal	True	MON0005_000000017355	1.0		60	11	False	False	0.9990043044090271	0					non-mobilizable	other	2038.0	92.444	95.0	0.020359919928378146	NZ_WKRD01000010.1	firmicutes	Lachnospira eligens strain BIOML-A1 scaffold10_size99411, whole genome shotgun sequence	False	False
ENG0148_000000007283	5177	0.5964685301308644	6	6	6	2	1	False	57999	maximal	True	ENG0148_000000007283	1.0		16	5	False	False	1.0	0					non-mobilizable	no_good_hit	2197.0	93.081	50.0	0.0004950392004076155	LR215981.1	firmicutes	Ruthenibacterium lactatiformans isolate Ruthenibacterium lactatiformans 82B1 genome assembly, chromosome: 1	True	False
ENG0137_000000003963	4517	0.5964685301308644	6	6	6	2	1	False	57998	fragment	False	ENG0137_000000003963	1.0		0	0	False	False	1.0	0					non-mobilizable	no_good_hit	2197.0	93.081	53.0	0.0004950392004076155	LR215981.1	firmicutes	Ruthenibacterium lactatiformans isolate Ruthenibacterium lactatiformans 82B1 genome assembly, chromosome: 1	True	False
ISR0048_000000000218	44699	0.5964679922882211	40	27	16	24	11	True	119539	fragment	False	ISR0046_000000000133	0.9582296960176637		0	0	False	False	1.0	0					non-mobilizable	no_good_hit	15191.0	97.545	72.0	0.08441395884443999	NZ_QSOD01000006.1	firmicutes	Ruminococcus bromii strain TM10-21 TM10-21.Scaf6, whole genome shotgun sequence	True	True
FIJ0015_000000019514	1610	0.5964675979774565	2	2	2	2	2	False	50329	maximal	True	FIJ0015_000000019514	1.0		1	1	False	False	1.0	0					non-mobilizable	no_good_hit	662.0	98.18700000000001	67.0	0.00019901444194513887	FP929045.1	firmicutes	Faecalibacterium prausnitzii L2/6 draft genome	True	False
MON0005_000000030919	1756	0.5964593067625813	3	3	3	3	3	False	14117	maximal	True	MON0005_000000030919	1.0		2	1	False	False	0.9829156994819641	0					non-mobilizable	no_good_hit	302.0	73.179	17.0	0.0003651017042602188	NZ_UYZY01000003.1	firmicutes	Clostridium transplantifaecale strain Marseille-P8228, whole genome shotgun sequence	True	False
ETH0001_000000015139	2067	0.5964550549942521	2	2	2	2	2	False	66202	fragment	False	ETH0001_000000015139	0.9624425140521207		0	0	False	False	0.9985486268997192	0					non-mobilizable	no_good_hit	1393.0	82.053	67.0	0.0004473778276583284	CP048437.1	firmicutes	Faecalibacterium prausnitzii A2-165 strain JCM 31915 chromosome, complete genome	True	False
FIJ0087_000000016319	1979	0.5964517519992388	2	2	2	2	2	False	103369	fragment	False	ISR0365_000000007201	0.46528983317839057		0	0	False	False	1.0	0					non-mobilizable	other	1979.0	99.29299999999999	100.0	0.0078112659147632135	NZ_CYZK01000003.1	firmicutes	Coprococcus comes strain 2789STDY5834866, whole genome shotgun sequence	False	False
SPA0028_000000019683	1636	0.5964427172596254	2	2	2	2	2	False	65938	maximal	True	SPA0028_000000019683	1.0		3	1	False	False	1.0	0					non-mobilizable	no_good_hit	756.0	84.12700000000001	50.0	0.002600148776724708	NZ_JAAWUO010000002.1	firmicutes	Blautia schinkii strain MSK.6.26 NODE_2_length_290368_cov_102.031, whole genome shotgun sequence	True	False
ISR0224_000000005555	4807	0.5964406353037712	9	5	4	4	3	True	126305	fragment	False	ISR0224_000000005555	1.0		0	0	False	False	0.9962554574012756	0					non-mobilizable	no_good_hit	28.0	96.429	1.0	4.5187948728883086e-07	CP046683.1	eudicots	Solanum tuberosum cultivar P8 chromosome 10	True	True
SPA0087_000000007118	2112	0.5964401322055166	3	3	2	3	3	False	83538	maximal	True	SPA0087_000000007118	1.0		388	13	False	False	1.0	0					non-mobilizable	other	2112.0	100.0	100.0	0.00045479497385844523	NC_000913.3	enterobacteria	Escherichia coli str. K-12 substr. MG1655, complete genome	False	False
SPA0036_000000012023	2071	0.5964377108931148	5	2	2	2	1	False	7100	maximal	True	SPA0036_000000012023	1.0		11	5	False	False	1.0	0					non-mobilizable	no_good_hit	152.0	92.105	7.0	0.001314849967781822	NZ_JAAIOD010000011.1	firmicutes	Dorea longicatena strain MSK.10.16 NODE_11_length_114842_cov_319.507, whole genome shotgun sequence	True	False
AST0090_000000018593	1216	0.5964308120974374	1	1	1	1	1	False	129454	fragment	False	ENG0177_000000014127	0.6127223748274551		0	0	False	False	1.0	0					non-mobilizable	chromosome	1217.0	97.617	100.0	0.00034588001718022454	NZ_LT907978.1	firmicutes	Anaerobutyricum hallii isolate EH1 chromosome I	False	False
ISR0200_000000021257	1194	0.5964308120974374	1	1	1	1	1	False	129454	fragment	False	ENG0177_000000014127	0.6091453475972953		0	0	False	False	1.0	0					non-mobilizable	chromosome	1195.0	97.65700000000001	100.0	0.00033962231950097703	NZ_LT907978.1	firmicutes	Anaerobutyricum hallii isolate EH1 chromosome I	False	False
SPA0150_000000017877	1188	0.5964308120974374	1	1	1	1	1	False	129454	fragment	False	ENG0177_000000014127	0.6059683598967808		0	0	False	False	1.0	0					non-mobilizable	chromosome	1196.0	97.492	100.0	0.00033990676030457923	NZ_LT907978.1	firmicutes	Anaerobutyricum hallii isolate EH1 chromosome I	False	False
SPA0071_000000016479	1186	0.5964308120974374	1	1	1	1	1	False	129454	fragment	False	ENG0177_000000014127	0.6043921610467035		0	0	False	False	1.0	0					non-mobilizable	chromosome	1194.0	97.236	100.0	0.0003393378786973749	NZ_LT907978.1	firmicutes	Anaerobutyricum hallii isolate EH1 chromosome I	False	False
ISR0241_000000014063	1180	0.5964308120974374	1	1	1	1	1	False	129454	fragment	False	ENG0177_000000014127	0.603134776144441		0	0	False	False	0.996610164642334	0					non-mobilizable	chromosome	1180.0	97.288	100.0	0.0003353557074469447	NZ_LT907978.1	firmicutes	Anaerobutyricum hallii isolate EH1 chromosome I	False	False
ISR0384_000000019021	1092	0.5964308120974374	1	1	1	1	1	False	129454	fragment	False	ENG0177_000000014127	0.3563132303632754		0	0	False	False	0.9981684684753418	0					non-mobilizable	chromosome	1093.0	97.34700000000001	100.0	0.0003106093575335569	NZ_LT907978.1	firmicutes	Anaerobutyricum hallii isolate EH1 chromosome I	False	False
ENG0145_000000017869	1659	0.5964272239910616	2	2	2	2	2	False	57481	maximal	True	ENG0145_000000017869	1.0		51	10	False	False	1.0	0					non-mobilizable	no_good_hit	955.0	80.83800000000001	57.0	0.0002378686964795433	CP048436.1	firmicutes	Flavonifractor plautii strain JCM 32125 chromosome, complete genome	True	False
TAN0017_000000005668	5590	0.596424934627079	8	6	3	5	2	True	2496	maximal	True	TAN0017_000000005668	1.0		2	1	False	False	1.0	0					non-mobilizable	no_good_hit	28.0	100.0	1.0	0.0005156115726152965	AP017994.1	cyanobacteria	Planktothrix agardhii NIES-204 plasmid plasmid3 DNA, complete sequence	True	True
CHI0175_000000001282	10129	0.5964235657297614	13	8	3	7	7	False	77767	maximal	True	CHI0175_000000001282	1.0		1	1	False	False	0.999901294708252	0					non-mobilizable	no_good_hit	523.0	80.497	5.0	0.00020616336752109487	CP007062.1	fusobacteria	Fusobacterium nucleatum subsp. animalis 7_1, complete genome	True	False
ISR0815_000000003277	8085	0.5964227253155611	10	8	7	7	8	True	125532	maximal	True	ISR0815_000000003277	1.0		115	13	False	False	0.9990105032920837	0					non-mobilizable	no_good_hit	881.0	77.866	25.0	0.00029194817619239454	NZ_LT629945.1	firmicutes	Angelakisella massiliensis strain Marseille-P3217T, whole genome shotgun sequence	True	True
MON0051_000000014674	2358	0.5964217456236024	3	3	3	3	3	False	11272	fragment	False	MON0051_000000014674	1.0		0	0	False	False	0.9758269786834717	0					non-mobilizable	other	2259.0	84.01899999999999	96.0	0.0013343521212239402	NZ_FTRU01000008.1	firmicutes	Negativibacillus massiliensis strain Marseille-P3213T, whole genome shotgun sequence	False	False
MAD0051_000000003497	6820	0.596416587176806	6	5	5	5	5	False	131544	maximal	True	MAD0051_000000003497	1.0		2	2	False	False	0.9998533725738525	0					non-mobilizable	no_good_hit	1891.0	81.96700000000001	29.0	0.0005649851077945501	FP929055.1	firmicutes	Ruminococcus torques L2-14 draft genome	True	False
AST0102_000000016635	1884	0.5964141698048859	3	3	3	2	2	False	108235	fragment	False	SPA0131_000000013165	0.95775		0	0	False	False	0.9915074110031128	0					non-mobilizable	no_good_hit	106.0	79.245	6.0	0.0008864649466432527	NZ_JABEMG010000002.1	high GC Gram+	Promicromonospora citrea strain ATCC 15908 ATCC15908_2, whole genome shotgun sequence	True	False
MON0019_000000006512	7985	0.5964132205026007	9	2	1	1	2	False	13235	maximal	True	MON0019_000000006512	0.976991150442478		1	1	False	False	1.0	0					non-mobilizable	no_good_hit	1645.0	85.775	29.0	0.1981269764047677	NZ_CABKQR010000007.1	actinobacteria	Senegalimassilia anaerobia isolate MGYG-HGUT-01387, whole genome shotgun sequence	True	False
MON0024_000000004176	7910	0.5964132205026007	9	2	1	1	2	False	13235	maximal	False	MON0019_000000006512	0.9690670006261741		0	0	False	False	0.998103678226471	0					non-mobilizable	no_good_hit	1645.0	85.41	30.0	0.1981269764047677	NZ_CABKQR010000007.1	actinobacteria	Senegalimassilia anaerobia isolate MGYG-HGUT-01387, whole genome shotgun sequence	True	False
ISR0027_000000005938	4390	0.5964125961873504	7	5	4	5	2	False	122582	maximal	True	ISR0027_000000005938	1.0		0	0	False	False	0.9977220892906189	0					non-mobilizable	other	2175.0	98.29899999999999	92.0	0.03473675800910762	NZ_CYXV01000018.1	firmicutes	Roseburia faecis strain 2789STDY5608863, whole genome shotgun sequence	False	False
ISR0797_000000007341	1524	0.5964102829430141	2	1	1	1	1	False	21934	fragment	False	ISR0797_000000007341	1.0		0	0	False	False	0.9849081635475159	0					non-mobilizable	no_good_hit	889.0	77.053	58.0	0.0031476314162912256	NZ_WBKJ01000006.1	CFB group bacteria	Butyricimonas faecihominis strain CCUG 65562 contig_0000006, whole genome shotgun sequence	True	False
ISR0293_000000023567	1487	0.5964102829430141	2	1	1	1	1	False	25814	fragment	False	ISR0293_000000023567	1.0		0	0	False	False	0.9946200251579285	0					non-mobilizable	no_good_hit	853.0	86.51799999999999	57.0	0.0002765810294664424	NZ_CP007034.1	CFB group bacteria	Barnesiella viscericola DSM 18177, complete genome	True	False
FIJ0092_000000029165	1286	0.5964102829430141	2	1	1	1	1	False	43268	maximal	True	FIJ0092_000000029165	1.0		5	1	False	False	1.0	0					non-mobilizable	no_good_hit	29.0	100.0	2.0	1.14460909555442e-05	NZ_UGON01000002.1	g-proteobacteria	Legionella londiniensis strain NCTC12931, whole genome shotgun sequence	True	False
MON0029_000000012763	2264	0.5964060842774944	3	2	2	2	2	False	104978	fragment	False	MON0029_000000012763	0.9871914299021891		0	0	False	False	1.0	0					non-mobilizable	no_good_hit	339.0	73.45100000000001	14.0	7.727736750122356e-05	NC_015064.1	bacteria	Granulicella tundricola MP5ACTX9, complete genome	True	False
ENG0058_000000003683	7227	0.596401961564177	11	4	1	4	1	True	111771	maximal	True	ENG0058_000000003683	1.0		13	4	False	False	1.0	0					non-mobilizable	no_good_hit	28.0	100.0	0.0	6.176889082563594e-07	CP032254.1	eudicots	Gossypioides kirkii chromosome KI_12	True	True
ISR0388_000000011553	2939	0.5964015330565255	3	2	2	2	2	False	66049	fragment	False	ISR0388_000000011553	1.0		0	0	False	False	1.0	0					non-mobilizable	no_good_hit	38.0	92.105	1.0	7.481972490607091e-05	NZ_SIJC01000003.1	firmicutes	Chengkuizengella sediminis strain J15A17 contig3, whole genome shotgun sequence	True	False
ISR0008_000000004363	2773	0.596400058201006	3	2	2	2	2	False	126889	maximal	True	ISR0008_000000004363	1.0	PS979	42	9	False	True	0.9956725835800171	0					non-mobilizable	no_good_hit	1459.0	99.863	53.0	0.03156527386880277	NZ_CYZO01000029.1	firmicutes	[Ruminococcus] torques strain 2789STDY5834841, whole genome shotgun sequence	True	True
CHI0078_000000006262	2550	0.596400058201006	3	2	2	2	2	False	126897	maximal	True	CHI0078_000000006262	1.0	PS979	27	8	False	True	1.0	0					non-mobilizable	no_good_hit	1459.0	99.863	57.0	0.03156527386880277	NZ_CYZO01000029.1	firmicutes	[Ruminococcus] torques strain 2789STDY5834841, whole genome shotgun sequence	True	True
CHI0011_000000002429	2525	0.596400058201006	3	2	2	2	2	False	126902	maximal	True	CHI0011_000000002429	1.0	PS979	4	2	False	True	0.9952475428581238	0					non-mobilizable	no_good_hit	1459.0	99.863	58.0	0.03156527386880277	NZ_CYZO01000029.1	firmicutes	[Ruminococcus] torques strain 2789STDY5834841, whole genome shotgun sequence	True	True
CHI0184_000000003896	2314	0.596400058201006	2	2	2	2	2	False	126886	fragment	False	CHI0184_000000003896	0.9656150331344584		0	0	False	True	0.9900605082511902	0					non-mobilizable	no_good_hit	1470.0	98.571	63.0	0.0316735224074475	NZ_CYZO01000029.1	firmicutes	[Ruminococcus] torques strain 2789STDY5834841, whole genome shotgun sequence	True	True
ENG0024_000000011970	2268	0.596400058201006	3	2	2	2	2	False	126886	fragment	False	CHI0184_000000003896	0.9654247975388137		0	0	False	True	0.9986772537231445	0					non-mobilizable	no_good_hit	1459.0	99.931	64.0	0.03156527386880277	NZ_CYZO01000029.1	firmicutes	[Ruminococcus] torques strain 2789STDY5834841, whole genome shotgun sequence	True	True
ENG0054_000000012203	2168	0.596400058201006	4	2	2	2	2	False	126886	fragment	False	CHI0184_000000003896	0.9546595460370924		0	0	False	True	0.9995387196540833	0					non-mobilizable	no_good_hit	1468.0	81.063	68.0	0.00023879261468236728	NZ_UFVT01000001.1	firmicutes	Blautia coccoides strain NCTC11035, whole genome shotgun sequence	True	True
MON0046_000000014747	2214	0.5963967462480559	3	2	1	2	0	True	11527	maximal	True	MON0046_000000014747	1.0		0	0	False	False	0.9896115660667419	0					non-mobilizable	no_good_hit	251.0	86.056	11.0	0.00011156346376887263	NZ_HF545616.1	firmicutes	Ruminococcus bicirculans strain 80/3 chromosome I	True	True
SPA0098_000000027122	1420	0.5963964491970103	2	2	2	2	1	False	5049	maximal	True	SPA0098_000000027122	1.0		41	9	False	False	1.0	0					non-mobilizable	no_good_hit	509.0	73.084	35.0	0.061742424242424244	NZ_ARZA01000029.1	firmicutes	Caldisalinibacter kiritimatiensis strain L21-TH-D2 NODE_221, whole genome shotgun sequence	True	False
SPA0110_000000014135	1282	0.5963932405535037	1	1	1	1	1	False	6414	fragment	False	SPA0110_000000014135	1.0		0	0	False	False	1.0	0					non-mobilizable	other	1282.0	98.90799999999999	100.0	0.0003656143291134038	NZ_BFBT01000001.1	firmicutes	Lawsonibacter asaccharolyticus strain 3BBH22, whole genome shotgun sequence	False	False
SPA0054_000000024340	1196	0.5963932405535037	1	1	1	1	1	False	6413	fragment	False	SPA0054_000000024340	1.0		0	0	False	False	1.0	0					non-mobilizable	other	1196.0	98.244	100.0	0.00034106879257651644	NZ_BFBT01000001.1	firmicutes	Lawsonibacter asaccharolyticus strain 3BBH22, whole genome shotgun sequence	False	False
FIJ0134_000000004263	3739	0.5963884687834603	4	3	3	3	2	False	88036	maximal	True	FIJ0134_000000004263	1.0		9	1	False	False	0.9997325539588928	0					non-mobilizable	plasmid	2502.0	99.92	94.0	0.02977806353288565	NZ_CP041250.1	enterobacteria	Raoultella electrica strain DSM 102253 plasmid unnamed3, complete sequence	False	True
FIJ0098_000000020143	1198	0.5963877327780145	3	2	2	2	2	False	102260	fragment	False	CHI0170_000000004962	0.23563380985050225		0	0	False	False	1.0	0					non-mobilizable	no_good_hit	253.0	96.838	21.0	6.998017228451939e-05	FP929062.1	firmicutes	Clostridiales sp. SS3/4 draft genome	True	False
ISR0364_000000016681	1129	0.5963877327780145	2	2	2	2	2	False	102260	fragment	False	CHI0170_000000004962	0.14393133203484942		0	0	False	False	0.9982285499572754	0					non-mobilizable	no_good_hit	182.0	98.90100000000001	16.0	5.026353644245242e-05	FP929062.1	firmicutes	Clostridiales sp. SS3/4 draft genome	True	False
FIJ0005_000000012788	2565	0.5963811870497747	4	2	2	2	2	True	51903	fragment	False	FIJ0005_000000012788	1.0		0	0	False	False	0.993762195110321	0					non-mobilizable	other	2249.0	95.109	100.0	0.0007093554773413306	NZ_KE150238.1	d-proteobacteria	Bilophila wadsworthia 3_1_6 acCls-supercont2.1, whole genome shotgun sequence	False	True
ISR0058_000000017740	1497	0.5963806692054583	2	2	2	2	2	False	35479	maximal	True	ISR0058_000000017740	1.0		420	14	False	False	0.991983950138092	0					non-mobilizable	chromosome	1386.0	99.85600000000001	93.0	0.0006317197189599841	NZ_CP028341.1	high GC Gram+	Bifidobacterium adolescentis strain 1-11 chromosome, complete genome	False	False
MON0097_000000033474	1120	0.5963799595407804	2	1	1	1	1	False	83743	fragment	False	TAN0027_000000009418	0.375354609929078		0	0	False	False	0.9928571581840515	0					non-mobilizable	other	1029.0	96.98700000000001	99.0	0.008257817588266984	NZ_CYXX01000010.1	firmicutes	Roseburia inulinivorans strain 2789STDY5608887, whole genome shotgun sequence	False	False
FIJ0087_000000001791	12165	0.596377616589041	8	4	3	4	3	False	119551	fragment	False	FIJ0087_000000001791	1.0		0	0	False	False	1.0	0					non-mobilizable	no_good_hit	4208.0	93.37	78.0	0.03373081283620253	NZ_CYXX01000010.1	firmicutes	Roseburia inulinivorans strain 2789STDY5608887, whole genome shotgun sequence	True	False
MAD0038_000000004937	2699	0.5963747371795063	5	3	2	3	1	True	18558	fragment	False	MAD0038_000000004937	1.0		0	0	False	False	1.0	0					non-mobilizable	no_good_hit	28.0	100.0	1.0	0.00026490586030630966	NZ_BCZE01000028.1	a-proteobacteria	Novosphingobium rosa NBRC 15208, whole genome shotgun sequence	True	True
MON0079_000000007478	3131	0.5963743649324427	3	3	3	2	3	False	77299	maximal	False	FIJ0022_000000007596	0.9567351948450444		0	0	False	False	0.9824337363243103	0					non-mobilizable	other	3037.0	97.3	99.0	0.0008430944565706384	FP929062.1	firmicutes	Clostridiales sp. SS3/4 draft genome	False	False
ISR0819_000000006403	3801	0.5963696422372046	8	6	1	3	4	False	124402	fragment	False	ISR0819_000000006403	0.9763370729615213		0	0	False	False	0.9997369050979614	0					non-mobilizable	no_good_hit	3058.0	99.182	86.0	0.032492931697880575	NZ_WNAF01000010.1	firmicutes	[Ruminococcus] faecis strain BIOML-A1 scaffold10_size94082, whole genome shotgun sequence	True	False
SPA0001_000000009831	3470	0.5963696422372046	7	6	1	3	4	False	124402	fragment	False	ISR0819_000000006403	0.5623817084517551		0	0	False	False	1.0	0					non-mobilizable	no_good_hit	2705.0	99.704	85.0	0.028740885610424947	NZ_WNAF01000010.1	firmicutes	[Ruminococcus] faecis strain BIOML-A1 scaffold10_size94082, whole genome shotgun sequence	True	False
CHI0106_000000001975	8227	0.5963683333696221	12	9	6	8	7	True	92554	fragment	False	CHI0106_000000001975	1.0		0	0	False	False	1.0	0					non-mobilizable	no_good_hit	3694.0	93.936	73.0	0.08110840090535522	NZ_WNCH01000017.1	b-proteobacteria	Parasutterella excrementihominis strain BIOML-A6 scaffold17_size45756, whole genome shotgun sequence	True	True
AUS0014_000000018514	1500	0.5963617437678982	4	1	1	1	1	False	100797	backbone	True	AUS0014_000000018514	1.0	PS583	1	1	True	True	1.0	1					non-mobilizable	no_good_hit	612.0	97.22200000000001	80.0	0.00013526750314846775	CP036491.1	CFB group bacteria	Bacteroides sp. A1C1 chromosome, complete genome	True	True
ENG0075_000000007171	3382	0.5963611786096333	4	4	4	4	2	False	122127	maximal	True	ENG0075_000000007171	1.0		40	6	False	False	1.0	0					non-mobilizable	no_good_hit	1290.0	93.721	48.0	0.005084002575578617	NZ_GG663522.1	firmicutes	Butyrivibrio crossotus DSM 2876 Scfld18, whole genome shotgun sequence	True	False
ENG0025_000000006977	3324	0.5963611786096333	4	4	4	4	2	False	122127	maximal	False	ENG0075_000000007171	0.9914251921939681		0	0	False	False	0.9918772578239441	0					non-mobilizable	no_good_hit	1035.0	93.527	47.0	0.004080632991897988	NZ_GG663522.1	firmicutes	Butyrivibrio crossotus DSM 2876 Scfld18, whole genome shotgun sequence	True	False
SPA0122_000000001204	23599	0.596358507405081	27	6	4	6	4	False	88377	fragment	False	SPA0122_000000001204	0.9414736744998443		0	0	False	False	1.0	0					non-mobilizable	no_good_hit	842.0	98.575	4.0	0.998812351543943	GQ877296.1		Uncultured organism clone VC1AL22TR genomic sequence	True	False
ENG0175_000000008668	2996	0.5963565765184654	3	2	2	2	2	False	71192	maximal	True	ENG0175_000000008668	1.0		114	9	False	False	1.0	0					non-mobilizable	other	2786.0	99.06700000000001	93.0	0.4836748871135811	NZ_JAAIOD010000034.1	firmicutes	Dorea longicatena strain MSK.10.16 NODE_34_length_5758_cov_233.055, whole genome shotgun sequence	False	False
ISR0120_000000013498	2430	0.5963517248920952	3	2	2	1	2	False	37740	maximal	True	ISR0120_000000013498	1.0		79	7	False	False	0.9995884895324707	0					non-mobilizable	no_good_hit	29.0	100.0	1.0	0.00034725667228891757	NZ_FQVG01000006.1	firmicutes	Caloramator proteoclasticus DSM 10124, whole genome shotgun sequence	True	False
ISR0026_000000005020	4428	0.5963510836467537	8	5	3	3	2	True	106775	maximal	True	ISR0026_000000005020	1.0		45	10	False	False	1.0	0					non-mobilizable	no_good_hit	828.0	99.275	74.0	0.00018382729314533395	LR027880.1	firmicutes	Roseburia intestinalis L1-82 genome assembly, chromosome: 1	True	True
ISR0077_000000028110	1312	0.5963469695131451	2	2	2	2	2	False	103601	maximal	False	CHI0055_000000011690	0.7903881123700087		0	0	False	False	1.0	0					non-mobilizable	no_good_hit								True	False
MON0031_000000027420	1165	0.5963464930323255	2	2	2	2	1	False	112239	fragment	False	MON0031_000000027420	0.9599178222907035		0	0	False	False	1.0	0					non-mobilizable	other	1166.0	98.113	100.0	0.027846223774550847	NZ_QICA01000024.1	actinobacteria	Asaccharobacter celatus DSM 18785 DSM18785T_contig_024, whole genome shotgun sequence	False	False
SPA0139_000000025738	1100	0.5963464930323255	2	2	2	2	1	False	112239	fragment	False	MON0031_000000027420	0.9324373802769088		0	0	False	False	0.9890909194946289	0					non-mobilizable	other	1100.0	98.182	100.0	0.00038392664381039685	NC_022567.1	actinobacteria	Adlercreutzia equolifaciens DSM 19450, complete genome	False	False
USA0073_01_000000009630	1540	0.5963458793127088	3	1	1	1	1	False	58166	fragment	False	ISR0178_000000010855	0.9034120822672127		0	0	False	False	0.9889610409736633	0					non-mobilizable	no_good_hit	31.0	100.0	2.0	8.389001348112516e-06	NZ_CP034413.1	firmicutes	Dysosmobacter welbionis strain J115 chromosome, complete genome	True	False
ISR0040_000000008913	3088	0.5963431156703836	3	3	3	3	3	False	130049	fragment	False	ENG0005_000000004373	0.04227812934401928		0	0	False	False	0.996761679649353	0					non-mobilizable	other	1038.0	88.439	90.0	0.002168380949194646	NZ_CABIYV010000002.1	firmicutes	Gemmiger formicilis isolate MGYG-HGUT-00084, whole genome shotgun sequence	False	False
ENG0110_000000013013	2346	0.5963381222613161	3	3	3	3	3	False	59805	maximal	True	ENG0110_000000013013	0.9915793506074825		85	11	False	False	0.9931798577308655	0					non-mobilizable	no_good_hit	265.0	73.208	11.0	0.00028191488782726345	NZ_KI530573.1	bacteria	Mucispirillum schaedleri ASF457 acYAd-supercont1.1, whole genome shotgun sequence	True	False
ISR0197_000000011319	2243	0.5963376785319462	4	3	3	1	1	False	102910	fragment	False	ISR0197_000000011319	1.0		0	0	False	False	1.0	0					non-mobilizable	no_good_hit	387.0	77.51899999999999	17.0	0.0014614960822722821	NZ_QJKD01000010.1	firmicutes	Hungatella effluvii strain DSM 24995 Ga0244553_110, whole genome shotgun sequence	True	False
ENG0173_000000003176	5865	0.596335233173152	12	9	4	5	7	True	89800	fragment	False	ENG0173_000000003176	1.0		0	0	False	False	0.9998294711112976	0					non-mobilizable	other	5827.0	99.691	99.0	0.05463855647672281	NZ_JH379375.1	CFB group bacteria	Prevotella stercorea DSM 18206 Scfld115, whole genome shotgun sequence	False	True
ISR0775_000000001390	10554	0.5963339628349894	13	11	5	5	9	True	100949	fragment	False	ISR0775_000000001390	0.9836875841224874		0	0	False	False	1.0	0					non-mobilizable	other	10556.0	99.98100000000001	100.0	0.10460541311953064	AY345595.2	CFB group bacteria	Bacteroides uniformis strain WH207 transposon CTnBST, complete sequence	False	True
MON0039_000000013818	3308	0.5963297098765077	4	3	2	3	3	False	69884	fragment	False	MON0039_000000013818	0.988867983693948		0	0	False	False	0.9733978509902954	0					non-mobilizable	other	1817.0	99.17399999999999	97.0	0.029772444094694733	NZ_GG663525.1	firmicutes	Butyrivibrio crossotus DSM 2876 Scfld21, whole genome shotgun sequence	False	False
MON0109_000000010777	3189	0.5963297098765077	5	3	2	3	3	False	69884	fragment	False	MON0039_000000013818	0.9712817412333736		0	0	False	False	0.9868296980857849	0					non-mobilizable	other	1886.0	99.258	100.0	0.030903665814151746	NZ_GG663525.1	firmicutes	Butyrivibrio crossotus DSM 2876 Scfld21, whole genome shotgun sequence	False	False
ISR0839_000000004313	3870	0.5963291814195467	4	3	3	3	1	False	64610	maximal	True	ISR0839_000000004313	1.0		4	1	False	False	1.0	0					non-mobilizable	no_good_hit	932.0	99.249	24.0	0.0002483508410450582	CP042464.1	CFB group bacteria	Prevotella copri strain YF2 chromosome	True	False
ISR0104_000000009333	2700	0.5963282323897323	4	4	4	4	4	False	105082	fragment	False	SPA0130_000000012000	0.5660787325735891		0	0	False	False	1.0	0					non-mobilizable	no_good_hit	1584.0	82.51299999999999	79.0	0.0003507406949116783	LR027880.1	firmicutes	Roseburia intestinalis L1-82 genome assembly, chromosome: 1	True	False
SPA0127_000000004892	5867	0.596317540074542	3	3	3	3	1	True	91061	fragment	False	SPA0127_000000004892	1.0		0	0	False	False	0.9967615604400635	0					non-mobilizable	no_good_hit	2185.0	74.92	37.0	0.004474768786187602	NZ_CABIYV010000002.1	firmicutes	Gemmiger formicilis isolate MGYG-HGUT-00084, whole genome shotgun sequence	True	True
USA0004_01_000000010062	2429	0.5963174788403011	3	3	3	3	3	False	73188	fragment	False	USA0004_01_000000010062	0.9949452401010952		0	0	False	False	0.9971181750297546	0					non-mobilizable	chromosome	2359.0	99.618	100.0	0.0008012458387375519	CP060632.1	firmicutes	Lachnospiraceae bacterium NSJ-4 chromosome, complete genome	False	False
CAN0012_000000015963	3174	0.5963148965983052	4	4	4	4	2	False	94246	fragment	False	CAN0012_000000015963	1.0		0	0	False	False	1.0	0					non-mobilizable	other	2160.0	100.0	100.0	0.0006538206108846747	AP019739.1	CFB group bacteria	Alistipes communis 6CPBBH3 DNA, complete genome	False	False
MAD0055_000000002759	2881	0.5963116461832211	4	4	4	4	2	True	17113	maximal	True	MAD0055_000000002759	1.0		13	3	False	False	1.0	0					non-mobilizable	no_good_hit	62.0	85.484	2.0	0.00028261544377574234	NZ_MDHN01000013.1	g-proteobacteria	Alteromonas confluentis strain KCTC 42603 Alteromonas_confluentis_KCTC42603_S20, whole genome shotgun sequence	True	True
TAN0014_000000001880	2541	0.5963110375885924	3	3	1	3	3	True	124587	maximal	False	MAD0013_000000008928	0.9775471698113207		0	0	False	False	0.99803227186203	0					non-mobilizable	other	2558.0	87.764	100.0	0.13269944099054387	NZ_CYYV01000024.1	firmicutes	Fusicatenibacter saccharivorans strain 2789STDY5608849, whole genome shotgun sequence	False	True
FIJ0124_000000004991	5081	0.5963054043408895	5	5	5	5	5	False	41263	maximal	True	FIJ0124_000000004991	1.0		8	6	False	False	1.0	0					non-mobilizable	no_good_hit	456.0	73.02600000000001	13.0	0.00016383630590547415	FP929056.1	bacteria	Fretibacterium fastidiosum draft genome	True	False
SPA0158_000000001980	6477	0.596300457205448	8	8	8	8	6	False	121659	fragment	False	SPA0158_000000001980	0.8297692552442338		0	0	False	False	1.0	0					non-mobilizable	other	6477.0	99.04299999999999	100.0	0.10705366741089886	NZ_CYZN01000023.1	firmicutes	Blautia wexlerae strain 2789STDY5834863, whole genome shotgun sequence	False	False
ENG0180_000000001446	8499	0.5962986437837257	12	11	11	8	6	False	112184	maximal	True	ENG0180_000000001446	0.9665544867663961		173	11	False	False	1.0	0					non-mobilizable	other	6697.0	99.821	93.0	0.013960412140721622	NZ_DS499580.1	CFB group bacteria	Alistipes putredinis DSM 17216 Scfld_02_10, whole genome shotgun sequence	False	False
ISR0080_000000006298	4570	0.5962897327250587	3	3	1	2	2	False	34322	maximal	True	ISR0080_000000006298	1.0		2	2	False	False	1.0	0					non-mobilizable	no_good_hit	594.0	91.24600000000001	24.0	0.0028103066693837705	NZ_QEKJ01000003.1	firmicutes	Agathobaculum butyriciproducens strain DSM 100391 Ga0215719_103, whole genome shotgun sequence	True	False
FIJ0157_000000011919	1581	0.5962788531477375	2	1	1	1	1	False	39458	maximal	True	FIJ0157_000000011919	1.0		4	1	False	False	1.0	0					non-mobilizable	no_good_hit	880.0	96.25	56.0	0.0002460151286709501	CP060633.1	firmicutes	Lachnospiraceae bacterium sunii NSJ-8 chromosome, complete genome	True	False
USA0024_01_000000008969	2633	0.5962770047126645	4	3	2	2	2	False	23860	fragment	False	USA0024_01_000000008969	1.0		0	0	False	False	1.0	0					non-mobilizable	no_good_hit	172.0	91.86	7.0	0.03137039075399009	AF320327.2	firmicutes	Ruminococcus gnavus putative ruminococcin A modifying enzyme (rumM) gene, partial cds; RumA (rumA3), RumA (rumA2), RumA (rumA1), putative ruminococcin B modifying enzyme (rumM2), and RumB (rumB) genes, complete cds; and insertion sequence ISRgn1, complete sequence	True	False
FIJ0083_000000001762	15092	0.5962767368266763	9	7	7	6	5	True	75153	maximal	True	FIJ0083_000000001762	1.0		2	2	False	False	0.9999337196350098	0					non-mobilizable	no_good_hit	1641.0	74.528	11.0	0.00046332875717631117	NZ_LT635479.1	firmicutes	Lachnoclostridium phocaeense strain Marseille-P3177T chromosome contig00001	True	True
ISR0019_000000014528	1257	0.5962747991692868	1	1	1	1	1	False	131428	fragment	False	ISR0326_000000008584	0.21345190466225764		0	0	False	False	0.9936356544494629	0					non-mobilizable	other	1258.0	96.58200000000001	100.0	0.04407124325082393	NZ_CYYA01000031.1	firmicutes	Eubacterium ramulus strain 2789STDY5608891, whole genome shotgun sequence	False	False
ENG0188_000000020028	1257	0.5962747991692868	1	1	1	1	1	False	131428	fragment	False	ISR0326_000000008584	0.21350732968303435		0	0	False	False	1.0	0					non-mobilizable	other	1257.0	96.738	100.0	0.04403618259589089	NZ_CYYA01000031.1	firmicutes	Eubacterium ramulus strain 2789STDY5608891, whole genome shotgun sequence	False	False
SPA0145_000000029523	1171	0.5962747991692868	1	1	1	1	1	False	131428	fragment	False	ISR0326_000000008584	0.1493642442377958		0	0	False	False	1.0	0					non-mobilizable	other	1171.0	96.584	100.0	0.04102096627164995	NZ_CYYA01000031.1	firmicutes	Eubacterium ramulus strain 2789STDY5608891, whole genome shotgun sequence	False	False
CHI0120_000000014072	1198	0.5962733243112219	2	2	2	1	1	False	86877	fragment	False	DEN0076_000000007165	0.9429613420810977		0	0	False	False	1.0	0					non-mobilizable	no_good_hit	96.0	80.208	8.0	0.011355486492947646	NZ_FOJY01000034.1	firmicutes	Acetitomaculum ruminis DSM 5522, whole genome shotgun sequence	True	False
ISR0176_000000029560	1150	0.5962733243112219	2	2	2	1	1	False	86877	fragment	False	DEN0076_000000007165	0.3174735670562048		0	0	False	False	0.9826086759567261	0					non-mobilizable	no_good_hit	96.0	80.208	8.0	0.011355486492947646	NZ_FOJY01000034.1	firmicutes	Acetitomaculum ruminis DSM 5522, whole genome shotgun sequence	True	False
ISR0110_000000017562	1333	0.5962658926866429	3	3	2	3	2	False	104582	fragment	False	SPA0056_000000025382	0.9699221514508138		0	0	False	False	0.9707427024841309	0					non-mobilizable	no_good_hit	425.0	76.0	31.0	0.0019347003332768457	NZ_QGDS01000007.1	firmicutes	Faecalicatena contorta strain NLAE-zl-C134 Ga0104392_107, whole genome shotgun sequence	True	False
ENG0100_000000008461	3485	0.5962597770977671	5	4	3	2	2	False	60596	maximal	True	ENG0100_000000008461	1.0		3	2	False	False	0.9908177852630615	0					non-mobilizable	no_good_hit	129.0	82.946	4.0	5.904165250205147e-05	NZ_CP053844.1	e-proteobacteria	Campylobacter geochelonis strain LMG 29375 chromosome, complete genome	True	False
FIJ0114_000000020730	1912	0.5962581504848079	3	3	3	2	3	False	41861	fragment	False	FIJ0114_000000020730	1.0		0	0	False	False	1.0	0					non-mobilizable	no_good_hit	389.0	72.494	20.0	5.9934175418903205e-05	LR134302.1	b-proteobacteria	Achromobacter spanius strain NCTC13519 genome assembly, chromosome: 1	True	False
USA0038_01_000000007950	1959	0.5962551402708208	4	2	2	2	1	False	1340	maximal	True	USA0038_01_000000007950	1.0		85	9	False	False	1.0	0					non-mobilizable	no_good_hit								True	False
ENG0078_000000015441	1685	0.5962526334520203	4	3	1	2	3	False	66521	fragment	False	ENG0078_000000015441	0.9986152782008325		0	0	False	False	1.0	0					non-mobilizable	other	1616.0	100.0	96.0	0.011567607833025342	NZ_AAXG02000013.1	firmicutes	Pseudoflavonifractor capillosus ATCC 29799 B_capillosus-2.0.1_Cont162, whole genome shotgun sequence	False	False
SPA0031_000000020319	1620	0.5962526334520203	3	3	1	2	3	False	82902	fragment	False	ISR0326_000000012554	0.9696597436470423		0	0	False	False	1.0	0					non-mobilizable	other	1623.0	97.59700000000001	100.0	0.010228920981270102	NZ_DS544171.1	firmicutes	Anaerotruncus colihominis DSM 17241 Scfld_02_4, whole genome shotgun sequence	False	False
ISR0326_000000012554	1608	0.5962526334520203	3	3	1	2	3	False	82902	fragment	False	ISR0326_000000012554	0.9832370220849589		0	0	False	False	1.0	0					non-mobilizable	other	1608.0	99.93799999999999	100.0	0.010134325534464275	NZ_DS544171.1	firmicutes	Anaerotruncus colihominis DSM 17241 Scfld_02_4, whole genome shotgun sequence	False	False
ENG0159_000000014440	1600	0.5962526334520203	4	3	1	2	3	False	66521	fragment	False	ENG0078_000000015441	0.9909467476193521		0	0	False	False	1.0	0					non-mobilizable	other	1531.0	99.935	96.0	0.01095878636812927	NZ_AAXG02000013.1	firmicutes	Pseudoflavonifractor capillosus ATCC 29799 B_capillosus-2.0.1_Cont162, whole genome shotgun sequence	False	False
ISR0255_000000020664	1600	0.5962526334520203	4	3	1	2	3	False	66521	fragment	False	ENG0078_000000015441	0.990946747619352		0	0	False	False	1.0	0					non-mobilizable	other	1531.0	99.935	96.0	0.01095878636812927	NZ_AAXG02000013.1	firmicutes	Pseudoflavonifractor capillosus ATCC 29799 B_capillosus-2.0.1_Cont162, whole genome shotgun sequence	False	False
ENG0019_000000011336	1600	0.5962526334520203	4	3	1	2	3	False	66521	fragment	False	ENG0078_000000015441	0.9911498139204993		0	0	False	False	1.0	0					non-mobilizable	other	1531.0	99.935	96.0	0.01095878636812927	NZ_AAXG02000013.1	firmicutes	Pseudoflavonifractor capillosus ATCC 29799 B_capillosus-2.0.1_Cont162, whole genome shotgun sequence	False	False
ISR0787_000000009241	1590	0.5962526334520203	3	3	1	2	3	False	82902	fragment	False	ISR0326_000000012554	0.983059401246277		0	0	False	False	1.0	0					non-mobilizable	other	1590.0	99.93700000000001	100.0	0.010020810998297281	NZ_DS544171.1	firmicutes	Anaerotruncus colihominis DSM 17241 Scfld_02_4, whole genome shotgun sequence	False	False
FIJ0127_000000012186	1584	0.5962526334520203	3	3	1	2	3	False	82902	fragment	False	ISR0326_000000012554	0.9816636621873596		0	0	False	False	0.9993686676025391	0					non-mobilizable	other	1584.0	99.874	100.0	0.009982972819574951	NZ_DS544171.1	firmicutes	Anaerotruncus colihominis DSM 17241 Scfld_02_4, whole genome shotgun sequence	False	False
DEN0011_000000031066	1501	0.5962526334520203	3	3	1	2	3	False	82902	fragment	False	ISR0326_000000012554	0.8869549479587561		0	0	False	False	1.0	0					non-mobilizable	other	1501.0	97.602	100.0	0.009459544680582709	NZ_DS544171.1	firmicutes	Anaerotruncus colihominis DSM 17241 Scfld_02_4, whole genome shotgun sequence	False	False
CHI0108_000000005540	1496	0.5962526334520203	3	3	1	2	3	False	82902	fragment	False	ISR0326_000000012554	0.9551506435985766		0	0	False	False	1.0	0					non-mobilizable	other	1496.0	100.0	100.0	0.0005455495563350163	NZ_AP022822.1	firmicutes	Enterococcus saigonensis strain VE80	False	False
ISR0082_000000025146	1337	0.5962526334520203	3	3	1	2	3	False	82902	fragment	False	ISR0326_000000012554	0.24288704396824576		0	0	False	False	1.0	0					non-mobilizable	other	1337.0	99.77600000000001	100.0	0.0004875278978351718	NZ_AP022822.1	firmicutes	Enterococcus saigonensis strain VE80	False	False
ISR0251_000000013320	1323	0.5962526334520203	3	3	1	2	3	False	82902	fragment	False	ISR0326_000000012554	0.24203990799043118		0	0	False	False	1.0	0					non-mobilizable	other	1323.0	99.84899999999999	100.0	0.00833701204515356	NZ_DS544171.1	firmicutes	Anaerotruncus colihominis DSM 17241 Scfld_02_4, whole genome shotgun sequence	False	False
ISR0076_000000003826	6411	0.5962462233025041	8	4	1	4	0	True	34596	maximal	True	ISR0076_000000003826	1.0		6	2	False	False	1.0	0					non-mobilizable	no_good_hit	242.0	93.38799999999999	4.0	0.001473726694021317	NZ_LNAM01000001.1	firmicutes	Acetivibrio ethanolgignens strain ACET-33324 ACET-33324.Scaf1, whole genome shotgun sequence	True	True
ENG0142_000000026190	1321	0.596245461014129	4	3	2	3	2	False	57656	maximal	True	ENG0142_000000026190	1.0		4	2	False	False	0.9931869506835938	0					non-mobilizable	no_good_hit	284.0	73.23899999999999	21.0	0.0008044798937284923	NZ_CABJAT010000008.1	firmicutes	Murimonas intestini isolate MGYG-HGUT-00135, whole genome shotgun sequence	True	False
ISR0159_000000001773	11708	0.5962446147330779	11	6	5	6	1	True	60304	fragment	False	ISR0159_000000001773	1.0		0	0	False	False	0.9996583461761475	0					non-mobilizable	no_good_hit	37.0	94.595	0.0	4.452884552419619e-05	NZ_KB946327.1	firmicutes	Enterococcus phoeniculicola ATCC BAA-412 acvKl-supercont1.5, whole genome shotgun sequence	True	True
SPA0001_000000017308	1941	0.5962394229385528	3	3	3	2	2	False	93199	fragment	False	SPA0001_000000017308	0.998389694041868		0	0	False	False	0.9969087839126587	0					non-mobilizable	other	1941.0	99.588	100.0	0.0005842560462971719	AP018532.1	firmicutes	Oscillibacter sp. PEA192 DNA, complete genome	False	False
AUS0008_000000004436	4581	0.5962375704902216	7	4	3	2	4	False	124433	fragment	False	AUS0008_000000004436	1.0		0	0	False	False	1.0	0					non-mobilizable	no_good_hit	3559.0	84.771	77.0	0.0005809089568715281	NZ_UFVT01000001.1	firmicutes	Blautia coccoides strain NCTC11035, whole genome shotgun sequence	True	False
SPA0088_000000004486	3684	0.5962373689709182	3	3	3	3	3	False	111780	maximal	True	SPA0088_000000004486	0.9621546961325967		229	13	False	False	1.0	0					non-mobilizable	other	3684.0	100.0	100.0	0.000783265884846942	CP010226.1	enterobacteria	Escherichia coli strain S1, complete genome	False	False
AST0035_000000004579	3561	0.5962360103790847	3	3	1	2	2	False	116881	maximal	True	AST0035_000000004579	1.0		20	9	False	False	1.0	0					non-mobilizable	no_good_hit	28.0	100.0	1.0	7.153629032033712e-07	AP022703.1	bony fishes	Plectropomus leopardus DNA, chromosome 4, nearly complete sequence	True	False
SPA0090_000000002663	9823	0.596234148176266	7	4	3	3	4	False	93750	fragment	False	ISR0002_000000002126	0.9812569813859041		0	0	False	False	1.0	0					non-mobilizable	no_good_hit	2731.0	89.345	28.0	0.001361360541226993	NZ_UFSX01000002.1	CFB group bacteria	Bacteroides eggerthii strain NCTC11155, whole genome shotgun sequence	True	False
SPA0104_000000014191	2587	0.5962332857458053	3	3	3	2	2	False	4832	fragment	False	SPA0104_000000014191	1.0		0	0	False	False	0.9992269277572632	0					non-mobilizable	no_good_hit	1072.0	74.347	41.0	0.000350863990198253	NZ_LT962687.1	firmicutes	Anaerotruncus massiliensis strain AT3, whole genome shotgun sequence	True	False
ISR0822_000000001803	3168	0.5962331839892769	2	1	1	1	1	True	122272	maximal	True	ISR0822_000000001803	0.9922905781683549		32	6	False	False	0.9993686676025391	0					non-mobilizable	no_good_hit	28.0	100.0	1.0	4.2694767202828605e-07	LR031875.1	eudicots	Brassica oleracea HDEM genome, scaffold: C9	True	True
FIJ0030_000000010532	3049	0.5962331839892769	3	1	1	1	1	True	122272	maximal	False	ISR0822_000000001803	0.9790449270693009		0	0	False	False	1.0	0					non-mobilizable	no_good_hit	28.0	100.0	1.0	4.2694767202828605e-07	LR031875.1	eudicots	Brassica oleracea HDEM genome, scaffold: C9	True	True
ISR0289_000000002783	2945	0.5962331839892769	3	1	1	1	1	True	122272	maximal	False	ISR0822_000000001803	0.9649663473170741		0	0	False	False	0.9979626536369324	0					non-mobilizable	no_good_hit	28.0	100.0	1.0	4.2694767202828605e-07	LR031875.1	eudicots	Brassica oleracea HDEM genome, scaffold: C9	True	True
ISR0324_000000010905	2855	0.5962331839892769	2	1	1	1	1	True	122272	maximal	False	ISR0822_000000001803	0.947323293144555		0	0	False	False	0.996497392654419	0					non-mobilizable	no_good_hit	28.0	100.0	1.0	4.2694767202828605e-07	LR031875.1	eudicots	Brassica oleracea HDEM genome, scaffold: C9	True	True
ENG0162_000000008831	2787	0.5962331839892769	3	1	1	1	1	True	122273	maximal	True	ENG0162_000000008831	1.0		1	1	False	False	0.9971295595169067	0					non-mobilizable	no_good_hit	604.0	98.84100000000001	22.0	0.0015203469315717816	NZ_QSOD01000001.1	firmicutes	Ruminococcus bromii strain TM10-21 TM10-21.Scaf1, whole genome shotgun sequence	True	True
ISR0317_000000006871	2701	0.5962331839892769	3	1	1	1	1	True	25172	maximal	True	ISR0317_000000006871	1.0		15	5	False	False	0.997408390045166	0					non-mobilizable	no_good_hit								True	True
ISR0267_000000006481	2572	0.5962331839892769	3	1	1	1	1	True	67178	fragment	False	ISR0267_000000006481	0.9958471760797343		0	0	False	False	1.0	0					non-mobilizable	no_good_hit	28.0	100.0	1.0	8.433854993295085e-06	CP027241.1	firmicutes	Lachnospiraceae bacterium oral taxon 500 strain W11650 chromosome, complete genome	True	True
ISR0180_000000008722	2566	0.5962331839892769	2	1	1	1	1	True	122271	fragment	False	ISR0180_000000008722	1.0		0	0	False	False	1.0	0					non-mobilizable	no_good_hit	28.0	100.0	1.0	4.2694767202828605e-07	LR031875.1	eudicots	Brassica oleracea HDEM genome, scaffold: C9	True	True
ENG0199_000000010441	2408	0.5962331839892769	3	1	1	1	1	True	67178	fragment	False	ISR0267_000000006481	0.9642301710730948		0	0	False	False	0.9995847344398499	0					non-mobilizable	no_good_hit	28.0	100.0	1.0	8.433854993295085e-06	CP027241.1	firmicutes	Lachnospiraceae bacterium oral taxon 500 strain W11650 chromosome, complete genome	True	True
ENG0046_000000007878	2393	0.5962331839892769	3	1	1	1	1	True	64440	maximal	True	ENG0046_000000007878	1.0		20	8	False	False	0.9928959608078003	0					non-mobilizable	no_good_hit								True	True
CHI0185_000000009100	2273	0.5962331839892769	2	1	1	1	1	True	122270	fragment	False	ISR0228_000000011673	0.8597327638225736		0	0	False	False	1.0	0					non-mobilizable	no_good_hit	28.0	100.0	1.0	4.2694767202828605e-07	LR031875.1	eudicots	Brassica oleracea HDEM genome, scaffold: C9	True	True
ISR0097_000000012854	2271	0.5962331839892769	3	1	1	1	1	True	122270	fragment	False	ISR0228_000000011673	0.9827256277653479		0	0	False	False	1.0	0					non-mobilizable	no_good_hit	28.0	100.0	1.0	4.2694767202828605e-07	LR031875.1	eudicots	Brassica oleracea HDEM genome, scaffold: C9	True	True
ISR0228_000000011673	2268	0.5962331839892769	2	1	1	1	1	True	122270	fragment	False	ISR0228_000000011673	0.9844701353793756		0	0	False	False	0.9995591044425964	0					non-mobilizable	no_good_hit	28.0	100.0	1.0	4.2694767202828605e-07	LR031875.1	eudicots	Brassica oleracea HDEM genome, scaffold: C9	True	True
ISR0065_000000014829	2239	0.5962331839892769	2	1	1	1	1	True	122270	fragment	False	ISR0228_000000011673	0.9351278404215178		0	0	False	False	0.9977668523788452	0					non-mobilizable	no_good_hit	28.0	100.0	1.0	4.2694767202828605e-07	LR031875.1	eudicots	Brassica oleracea HDEM genome, scaffold: C9	True	True
TAN0027_000000004372	2215	0.5962331839892769	2	1	1	1	1	True	122270	fragment	False	ISR0228_000000011673	0.9803288269049173		0	0	False	False	0.9941309094429016	0					non-mobilizable	no_good_hit	28.0	100.0	1.0	4.2694767202828605e-07	LR031875.1	eudicots	Brassica oleracea HDEM genome, scaffold: C9	True	True
ENG0184_000000010155	2207	0.5962331839892769	2	1	1	1	1	True	122270	fragment	False	ISR0228_000000011673	0.9791123247513482		0	0	False	False	1.0	0					non-mobilizable	no_good_hit	28.0	100.0	1.0	4.2694767202828605e-07	LR031875.1	eudicots	Brassica oleracea HDEM genome, scaffold: C9	True	True
FIJ0081_000000016651	2137	0.5962331839892769	3	1	1	1	1	True	67177	fragment	False	ENG0011_000000013490	0.489261583011583		0	0	False	False	0.9761347770690918	0					non-mobilizable	no_good_hit	78.0	100.0	4.0	3.436154684081277e-05	NZ_HF545616.1	firmicutes	Ruminococcus bicirculans strain 80/3 chromosome I	True	True
AST0055_000000016554	2133	0.5962331839892769	2	1	1	1	1	True	122270	fragment	False	ISR0228_000000011673	0.931621161384436		0	0	False	False	0.9896858930587769	0					non-mobilizable	no_good_hit	28.0	100.0	1.0	4.2694767202828605e-07	LR031875.1	eudicots	Brassica oleracea HDEM genome, scaffold: C9	True	True
USA0009_01_000000012017	2072	0.5962331839892769	3	1	1	1	1	True	67177	fragment	False	ENG0011_000000013490	0.7042198424028112		0	0	False	False	0.99083012342453	0					non-mobilizable	no_good_hit	65.0	96.92299999999999	3.0	0.0006441125049842039	NZ_SRYX01000006.1	CFB group bacteria	Bacteroides caecimuri strain NM63_1-25 NODE_6_length_97809_cov_369.875, whole genome shotgun sequence	True	True
ENG0011_000000013490	2053	0.5962331839892769	2	1	1	1	1	True	67177	fragment	False	ENG0011_000000013490	0.7045146502899116		0	0	False	False	1.0	0					non-mobilizable	no_good_hit	28.0	100.0	1.0	8.433854993295085e-06	CP027241.1	firmicutes	Lachnospiraceae bacterium oral taxon 500 strain W11650 chromosome, complete genome	True	True
AST0140_000000014057	2050	0.5962331839892769	2	1	1	1	1	True	122270	fragment	False	ISR0228_000000011673	0.8823082479175441		0	0	False	False	0.9990243911743164	0					non-mobilizable	no_good_hit	28.0	100.0	1.0	4.2694767202828605e-07	LR031875.1	eudicots	Brassica oleracea HDEM genome, scaffold: C9	True	True
SPA0028_000000015201	2046	0.5962331839892769	2	1	1	1	1	True	122270	fragment	False	ISR0228_000000011673	0.8432538572825348		0	0	False	False	0.9931573867797852	0					non-mobilizable	no_good_hit	28.0	100.0	1.0	4.2694767202828605e-07	LR031875.1	eudicots	Brassica oleracea HDEM genome, scaffold: C9	True	True
AST0026_000000013897	2018	0.5962331839892769	2	1	1	1	1	True	122270	fragment	False	ISR0228_000000011673	0.7580842360407294		0	0	False	False	0.9866204261779785	0					non-mobilizable	no_good_hit	28.0	100.0	1.0	4.2694767202828605e-07	LR031875.1	eudicots	Brassica oleracea HDEM genome, scaffold: C9	True	True
ISR0093_000000012435	2009	0.5962331839892769	2	1	1	1	1	True	67177	fragment	False	ENG0011_000000013490	0.47917681441792503		0	0	False	False	0.9980089664459229	0					non-mobilizable	no_good_hit								True	True
ENG0127_000000013084	1978	0.5962331839892769	1	1	1	1	1	True	122270	fragment	False	ISR0228_000000011673	0.6762043358701647		0	0	False	False	0.9994944334030151	0					non-mobilizable	no_good_hit	28.0	100.0	1.0	4.2694767202828605e-07	LR031875.1	eudicots	Brassica oleracea HDEM genome, scaffold: C9	True	True
USA0019_01_000000015311	1970	0.5962331839892769	1	1	1	1	1	True	122270	fragment	False	ISR0228_000000011673	0.586696879347915		0	0	False	False	1.0	0					non-mobilizable	no_good_hit	28.0	100.0	1.0	4.2694767202828605e-07	LR031875.1	eudicots	Brassica oleracea HDEM genome, scaffold: C9	True	True
ISR0062_000000019234	1961	0.5962331839892769	1	1	1	1	1	True	122270	fragment	False	ISR0228_000000011673	0.6157475713229474		0	0	False	False	1.0	0					non-mobilizable	no_good_hit	28.0	100.0	1.0	4.2694767202828605e-07	LR031875.1	eudicots	Brassica oleracea HDEM genome, scaffold: C9	True	True
ISR0048_000000009794	1957	0.5962331839892769	2	1	1	1	1	True	122270	fragment	False	ISR0228_000000011673	0.6342279958885308		0	0	False	False	0.9882473349571228	0					non-mobilizable	no_good_hit	28.0	100.0	1.0	4.2694767202828605e-07	LR031875.1	eudicots	Brassica oleracea HDEM genome, scaffold: C9	True	True
SPA0128_000000019136	1939	0.5962331839892769	1	1	1	1	1	True	122270	fragment	False	ISR0228_000000011673	0.631894620230954		0	0	False	False	1.0	0					non-mobilizable	no_good_hit	28.0	100.0	1.0	4.2694767202828605e-07	LR031875.1	eudicots	Brassica oleracea HDEM genome, scaffold: C9	True	True
ENG0115_000000010553	1920	0.5962331839892769	1	1	1	1	1	True	122270	fragment	False	ISR0228_000000011673	0.6225194902612095		0	0	False	False	1.0	0					non-mobilizable	no_good_hit	28.0	100.0	1.0	4.2694767202828605e-07	LR031875.1	eudicots	Brassica oleracea HDEM genome, scaffold: C9	True	True
MON0061_000000010008	4170	0.5962299266315497	6	5	2	3	4	False	113352	maximal	True	MON0061_000000010008	1.0		9	4	False	False	0.9973621368408203	0					non-mobilizable	no_good_hit	1937.0	89.83	46.0	0.3106686093572932	MK233418.1	viruses	Uncultured human fecal virus clone F.prausnitziiC_S03.O12_c1 sequence	True	False
USA0055_01_000000022889	1143	0.5962279097446779	2	2	2	2	2	False	34268	fragment	False	MAD0110_000000021879	0.9609200892856713		0	0	False	False	1.0	0					non-mobilizable	no_good_hit	223.0	84.305	19.0	0.0017860750798076534	NZ_AAXG02000002.1	firmicutes	Pseudoflavonifractor capillosus ATCC 29799 B_capillosus-2.0.1_Cont13.1, whole genome shotgun sequence	True	False
ISR0082_000000006227	4381	0.5962245804616071	5	4	4	4	4	False	39237	maximal	True	ISR0082_000000006227	1.0		84	7	False	False	1.0	0					non-mobilizable	other	4381.0	99.54299999999999	100.0	0.008392315857644864	NZ_CYYU01000001.1	firmicutes	Mitsuokella jalaludinii strain 2789STDY5608828, whole genome shotgun sequence	False	False
ENG0094_000000002656	6446	0.5962218519621664	7	5	2	4	5	True	123483	maximal	True	ENG0094_000000002656	1.0		3	3	False	False	1.0	0					non-mobilizable	other	3538.0	98.445	99.0	0.027132707805752904	NZ_CZAF01000012.1	CFB group bacteria	Bacteroides uniformis strain 2789STDY5834847, whole genome shotgun sequence	False	True
ISR0236_000000005583	1955	0.5962182377220536	2	2	2	2	2	False	29787	maximal	True	ISR0236_000000005583	1.0		108	7	False	False	0.99897700548172	0					non-mobilizable	no_good_hit	139.0	76.97800000000001	7.0	3.0318108292715985e-05	NZ_MCGV01000001.1	firmicutes	Clostridium pasteurianum strain GL11 contig.1, whole genome shotgun sequence	True	False
TAN0002_000000011230	3138	0.5962167521370331	3	2	2	2	0	False	3057	maximal	True	TAN0002_000000011230	1.0		3	1	False	False	0.9866156578063965	0					non-mobilizable	no_good_hit								True	False
TAN0009_000000027048	1570	0.5962167521370331	2	2	2	2	0	False	2674	maximal	True	TAN0009_000000027048	1.0		1	1	False	False	0.9541401267051697	0					non-mobilizable	no_good_hit								True	False
ENG0031_000000001333	14624	0.5962144965237801	11	9	7	7	6	False	121829	fragment	False	ENG0031_000000001333	0.9994071376553794		0	0	False	False	1.0	0					non-mobilizable	no_good_hit	2737.0	80.08800000000001	19.0	0.0008668713188013012	NZ_CP014223.1	firmicutes	Anaerotignum propionicum DSM 1682 strain X2 chromosome, complete genome	True	False
ISR0324_000000001932	14617	0.5962144965237801	11	9	7	7	6	False	121829	fragment	False	ENG0031_000000001333	0.9986551787016776		0	0	False	False	0.9999315738677979	0					non-mobilizable	no_good_hit	2737.0	80.051	19.0	0.0008668713188013012	NZ_CP014223.1	firmicutes	Anaerotignum propionicum DSM 1682 strain X2 chromosome, complete genome	True	False
MON0031_000000019741	1622	0.5962118305416817	2	2	1	2	1	False	12444	maximal	True	MON0031_000000019741	1.0		1	1	False	False	0.9907521605491638	0					non-mobilizable	no_good_hit	1056.0	83.14399999999999	80.0	0.001230676907461301	NZ_LT160639.1	firmicutes	Neglecta timonensis strain SN17, whole genome shotgun sequence	True	False
ISR0080_000000018702	1732	0.5962114724982086	2	2	2	2	1	False	118951	fragment	False	MON0024_000000023063	0.5065222490901675		0	0	False	False	0.9878752827644348	0					non-mobilizable	no_good_hit								True	False
MAD0078_000000004704	1908	0.5962110194859689	3	1	1	1	1	False	16200	maximal	True	MAD0078_000000004704	1.0		1	1	False	False	1.0	0					non-mobilizable	no_good_hit	156.0	75.0	8.0	6.109262785406036e-05	CP032418.1	firmicutes	Paenisporosarcina sp. K2R23-3 chromosome, complete genome	True	False
ISR0125_000000002488	5970	0.5962093669762843	4	4	3	4	1	False	113406	fragment	False	MON0105_000000007865	0.5084352160999596		0	0	False	False	1.0	0					non-mobilizable	chromosome	4918.0	96.82799999999999	94.0	0.0013756136034331285	CP060633.1	firmicutes	Lachnospiraceae bacterium sunii NSJ-8 chromosome, complete genome	False	False
ISR0007_000000002181	5964	0.5962093669762843	5	4	3	4	1	False	113406	fragment	False	MON0105_000000007865	0.7165302776394787		0	0	False	False	1.0	0					non-mobilizable	chromosome	5971.0	97.22	100.0	0.0016700480918993852	CP060633.1	firmicutes	Lachnospiraceae bacterium sunii NSJ-8 chromosome, complete genome	False	False
ISR0024_000000003984	5076	0.5962058476583808	5	4	4	4	2	False	37475	maximal	True	ISR0024_000000003984	1.0		1	1	False	False	0.9931048154830933	0					non-mobilizable	no_good_hit	957.0	93.31200000000001	19.0	0.014524969549330085	NZ_QRHR01000012.1	firmicutes	Eubacterium ventriosum strain AM23-22 AM23-22.Scaf12, whole genome shotgun sequence	True	False
MAD0098_000000024301	1848	0.5962047084019819	3	1	1	1	1	False	15308	fragment	False	MAD0098_000000024301	1.0		0	0	False	False	1.0	0					non-mobilizable	no_good_hit	39.0	100.0	2.0	3.636857831399099e-05	NZ_KB822471.1	firmicutes	Eubacterium plexicaudatum ASF492 acLZb-supercont1.1, whole genome shotgun sequence	True	False
USA0065_01_000000010202	1176	0.5962042188301232	2	2	2	1	1	True	840	maximal	True	USA0065_01_000000010202	1.0		8	6	False	False	0.9812925457954407	0					non-mobilizable	no_good_hit	993.0	75.227	83.0	0.0002566453663283909	NZ_CP021422.1	firmicutes	Acutalibacter muris strain KB18 chromosome	True	True
ISR0037_000000019141	1272	0.5962017647644164	1	1	1	1	1	False	36680	maximal	True	ISR0037_000000019141	1.0		1	1	False	False	0.9897798895835876	0					non-mobilizable	no_good_hit	995.0	91.859	89.0	0.0003092317178413013	FP929046.1	firmicutes	Faecalibacterium prausnitzii SL3/3 draft genome	True	False
CHI0187_000000006588	2557	0.5962012650294787	4	2	2	2	1	False	124018	fragment	False	CHI0187_000000006588	0.9983974358974359		0	0	False	False	1.0	0					non-mobilizable	no_good_hit	1328.0	95.181	52.0	0.0003682290017828282	FP929062.1	firmicutes	Clostridiales sp. SS3/4 draft genome	True	False
ISR0143_000000012255	2496	0.5962012650294787	2	2	2	2	1	False	124018	fragment	False	CHI0187_000000006588	0.9865076261243645		0	0	False	False	1.0	0					non-mobilizable	no_good_hit	1308.0	95.18299999999999	52.0	0.0003626750198554854	FP929062.1	firmicutes	Clostridiales sp. SS3/4 draft genome	True	False
SPA0039_000000006206	4059	0.5961993811689126	6	4	4	3	3	False	129947	maximal	True	SPA0039_000000006206	1.0		5	3	False	False	0.9982754588127136	0					non-mobilizable	no_good_hit	1819.0	99.23	45.0	0.025337460954930835	NZ_CYZN01000020.1	firmicutes	Blautia wexlerae strain 2789STDY5834863, whole genome shotgun sequence	True	False
ISR0040_000000012514	2138	0.5961934304551121	3	3	1	1	3	False	118845	maximal	True	ISR0040_000000012514	1.0		37	8	False	False	0.9995322823524475	0	rep_cluster_663				non-mobilizable	no_good_hit	1796.0	100.0	84.0	0.3679032588645214	NZ_AGDG01000047.1	CFB group bacteria	Bacteroides faecis MAJ27 contig047, whole genome shotgun sequence	True	True
AST0094_000000012380	1830	0.5961931851203724	2	2	1	2	1	False	109211	maximal	True	AST0094_000000012380	0.9771968854282537		10	7	False	False	0.9972677826881409	0					non-mobilizable	other	1830.0	99.29	100.0	0.0029303712391032326	NZ_DS483532.1	firmicutes	Coprococcus eutactus ATCC 27759 Scfld_02_12, whole genome shotgun sequence	False	False
ISR0284_000000013794	1118	0.5961908754685313	2	2	2	2	2	False	62031	fragment	False	SPA0150_000000017388	0.3720502092050209		0	0	False	False	0.9946332573890686	0					non-mobilizable	chromosome	1118.0	92.57600000000001	100.0	0.0002993373309293446	CP040518.1	firmicutes	Blautia sp. SC05B48 chromosome, complete genome	False	False
FIJ0001_000000002997	6482	0.5961887074500306	7	4	4	3	3	True	52661	fragment	False	FIJ0001_000000002997	1.0		0	0	False	False	1.0	0					non-mobilizable	no_good_hit	485.0	74.639	7.0	0.00014485935993244315	AP018532.1	firmicutes	Oscillibacter sp. PEA192 DNA, complete genome	True	True
CHI0179_000000014764	1481	0.5961869542391166	2	2	1	2	2	False	90813	fragment	False	CHI0179_000000014764	1.0		0	0	False	False	0.9993247985839844	0					non-mobilizable	chromosome	1476.0	98.645	99.0	0.0002943910814870522	CP043529.1	CFB group bacteria	Phocaeicola vulgatus strain VIC01 chromosome, complete genome	False	False
USA0036_01_000000012055	2977	0.5961809844011824	3	2	2	2	2	False	1386	maximal	True	USA0036_01_000000012055	1.0		20	3	False	False	1.0	0					non-mobilizable	no_good_hit	209.0	75.12	7.0	4.5031307905357565e-05	NZ_MCGV01000001.1	firmicutes	Clostridium pasteurianum strain GL11 contig.1, whole genome shotgun sequence	True	False
ENG0100_000000019399	1599	0.5961802094185811	2	2	2	2	2	False	60558	maximal	True	ENG0100_000000019399	1.0		25	8	False	False	1.0	0					non-mobilizable	no_good_hit	440.0	73.182	27.0	0.003074784659772971	NZ_FNBY01000011.1	firmicutes	Marvinbryantia formatexigens strain I-52, whole genome shotgun sequence	True	False
USA0004_01_000000005801	4583	0.596179434833068	7	5	3	3	3	True	129347	maximal	True	USA0004_01_000000005801	1.0		16	4	False	False	0.9971634149551392	0		MOBV			mobilizable	no_good_hit	3251.0	99.90799999999999	71.0	0.4476584022038568	KX127590.1	bacteria	Uncultured bacterium clone Control_Mom_TE_26 genomic sequence	True	True
ISR0035_000000007183	2549	0.5961777783499845	5	4	1	3	4	False	36805	maximal	True	ISR0035_000000007183	1.0		0	0	False	False	0.9996076822280884	0					non-mobilizable	plasmid	1477.0	99.932	100.0	0.012341756275398432	CU928147.1	enterobacteria	Escherichia coli str. ED1a plasmid pECOED, complete genome	False	True
MAD0003_000000005553	4857	0.5961710091176659	7	3	3	2	2	True	21260	maximal	True	MAD0003_000000005553	1.0		1	1	False	False	0.994235098361969	0					non-mobilizable	no_good_hit								True	True
ISR0225_000000003879	3795	0.5961699964229715	5	5	5	5	3	False	108445	maximal	True	ISR0225_000000003879	1.0		4	3	False	False	0.991831362247467	0					non-mobilizable	no_good_hit	3311.0	99.97	87.0	0.0006978740773725189	LR134240.1	enterobacteria	Escherichia coli strain NCTC9107 genome assembly, chromosome: 1	True	False
USA0053_01_000000009911	1970	0.5961694500818373	3	3	2	3	2	False	122102	fragment	False	ISR0028_000000007710	0.4292801820271375		0	0	False	False	0.9751269221305847	0					non-mobilizable	other	1970.0	96.59899999999999	100.0	0.04481024234110654	NZ_CYZN01000028.1	firmicutes	Blautia wexlerae strain 2789STDY5834863, whole genome shotgun sequence	False	False
ISR0311_000000002815	5612	0.59616772151208	8	6	4	4	5	False	32410	maximal	True	ISR0311_000000002815	1.0		6	2	False	False	0.9960798025131226	0					non-mobilizable	no_good_hit	747.0	80.991	13.0	0.0002884715434275855	NZ_LT629939.1	firmicutes	Phocea massiliensis strain Marseille-P2769T, whole genome shotgun sequence	True	False
AST0005_000000008212	3545	0.5961637310020782	3	3	1	3	2	False	128561	fragment	False	ENG0098_000000006873	0.7041140644109852		0	0	False	False	0.9985895752906799	0					non-mobilizable	no_good_hit	1630.0	94.84700000000001	46.0	0.0005716529981611829	LR699017.1	firmicutes	Faecalibacterium prausnitzii isolate MGYG-HGUT-02545 genome assembly, chromosome: 1	True	False
MAD0093_000000020473	1566	0.5961633623581807	2	2	2	2	2	False	47198	fragment	False	FIJ0103_000000013845	0.976718188533578		0	0	False	False	0.9987228512763977	0					non-mobilizable	other	1566.0	98.46700000000001	100.0	0.053253028446985165	NZ_CABIWU010000026.1	firmicutes	Catenibacterium mitsuokai isolate MGYG-HGUT-00026, whole genome shotgun sequence	False	False
CHI0033_000000003153	2167	0.5961546982918678	3	2	2	2	2	False	88357	maximal	True	CHI0033_000000003153	1.0		1	1	False	False	0.9889248013496399	0					non-mobilizable	no_good_hit	1944.0	89.609	89.0	0.00065547210471787	CP060632.1	firmicutes	Lachnospiraceae bacterium NSJ-4 chromosome, complete genome	True	False
ENG0113_000000002542	9907	0.5961512236855866	14	6	3	5	0	True	116911	fragment	False	ENG0113_000000002542	0.9976189998681667		0	0	False	False	0.999697208404541	0					non-mobilizable	no_good_hit	402.0	96.02	11.0	0.00011421332672403422	LR699005.1	firmicutes	Lachnospiraceae bacterium isolate MGYG-HGUT-02492 genome assembly, chromosome: 1	True	True
ENG0088_000000002812	9902	0.5961512236855866	12	6	3	5	0	True	116911	fragment	False	ENG0113_000000002542	0.9973727407228321		0	0	False	False	0.9995960593223572	0					non-mobilizable	no_good_hit	402.0	96.02	11.0	0.00011421332672403422	LR699005.1	firmicutes	Lachnospiraceae bacterium isolate MGYG-HGUT-02492 genome assembly, chromosome: 1	True	True
DEN0026_000000002801	9871	0.5961512236855866	12	6	3	5	0	True	116911	fragment	False	ENG0113_000000002542	0.9904438792905019		0	0	False	False	0.9992908239364624	0					non-mobilizable	no_good_hit	428.0	97.664	11.0	0.00012765508373665263	FP929042.1	firmicutes	Eubacterium rectale DSM 17629 draft genome	True	True
ISR0110_000000002156	9853	0.5961512236855866	13	6	3	5	0	True	116911	fragment	False	ENG0113_000000002542	0.9960148574779447		0	0	False	False	1.0	0					non-mobilizable	no_good_hit	402.0	95.771	11.0	0.00011421332672403422	LR699005.1	firmicutes	Lachnospiraceae bacterium isolate MGYG-HGUT-02492 genome assembly, chromosome: 1	True	True
ENG0165_000000001651	9823	0.5961512236855866	14	6	3	5	0	True	116911	fragment	False	ENG0113_000000002542	0.9939350437132266		0	0	False	False	1.0	0					non-mobilizable	no_good_hit	383.0	93.734	11.0	0.00011210926557668558	FP929042.1	firmicutes	Eubacterium rectale DSM 17629 draft genome	True	True
ISR0151_000000001290	9774	0.5961512236855866	13	6	3	5	0	True	116911	fragment	False	ENG0113_000000002542	0.9907157083227206		0	0	False	False	1.0	0					non-mobilizable	no_good_hit	402.0	95.771	10.0	0.00011421332672403422	LR699005.1	firmicutes	Lachnospiraceae bacterium isolate MGYG-HGUT-02492 genome assembly, chromosome: 1	True	True
ISR0332_000000001062	9738	0.5961512236855866	12	6	3	5	0	True	116911	fragment	False	ENG0113_000000002542	0.9878857164893621		0	0	False	False	0.9992811679840088	0					non-mobilizable	no_good_hit	402.0	96.02	10.0	0.00011421332672403422	LR699005.1	firmicutes	Lachnospiraceae bacterium isolate MGYG-HGUT-02492 genome assembly, chromosome: 1	True	True
MAD0088_000000009529	2496	0.5961479035783942	2	2	2	1	1	False	15900	maximal	True	MAD0088_000000009529	1.0		3	3	False	False	1.0	0					non-mobilizable	no_good_hit	1300.0	89.23100000000001	52.0	0.9984520123839009	NZ_CABKQR010000027.1	actinobacteria	Senegalimassilia anaerobia isolate MGYG-HGUT-01387, whole genome shotgun sequence	True	False
AST0062_000000003582	4753	0.5961462039785437	6	6	6	6	5	False	130068	maximal	True	AST0062_000000003582	0.997355663287792		363	12	False	False	1.0	0					non-mobilizable	other	2264.0	89.57600000000001	94.0	0.0009481911221309569	NZ_GG704769.1	firmicutes	Subdoligranulum variabile DSM 15176 Scfld0, whole genome shotgun sequence	False	False
MAD0053_000000002274	5794	0.5961449792112476	11	4	3	4	3	True	48032	fragment	False	MAD0053_000000002274	0.9832764744518222		0	0	False	False	1.0	0					non-mobilizable	no_good_hit	130.0	97.69200000000001	2.0	0.0013733777640558293	NZ_LT635855.1	b-proteobacteria	Duodenibacillus massiliensis strain Marseille-P2968T, whole genome shotgun sequence	True	True
MAD0097_000000006845	5484	0.5961449792112476	10	4	3	4	3	True	48032	fragment	False	MAD0053_000000002274	0.9654549413904236		0	0	False	False	1.0	0					non-mobilizable	no_good_hit	131.0	99.23700000000001	2.0	0.001384024103312076	NZ_LT635855.1	b-proteobacteria	Duodenibacillus massiliensis strain Marseille-P2968T, whole genome shotgun sequence	True	True
SPA0009_000000018422	1980	0.5961442286721247	3	2	1	2	2	True	89985	fragment	False	SPA0009_000000018422	1.0		0	0	False	False	1.0	0					non-mobilizable	other	2014.0	79.742	100.0	0.04935122820919176	NZ_QVHZ01000019.1	firmicutes	Hungatella hathewayi strain AF31-1 AF31-1.Scaf19, whole genome shotgun sequence	False	True
CHI0052_000000005755	2806	0.5961404777508409	3	3	2	3	2	False	129991	maximal	True	CHI0052_000000005755	1.0		23	6	False	False	1.0	0					non-mobilizable	other	2263.0	92.311	100.0	0.0006009329097528112	FP929054.1	firmicutes	Ruminococcus obeum A2-162 draft genome	False	False
ENG0139_000000005737	3248	0.5961357405331286	5	5	5	3	4	False	69609	fragment	False	ENG0139_000000005737	1.0		0	0	False	False	1.0	0					non-mobilizable	other	2921.0	95.48100000000001	97.0	0.0055450598383616975	NZ_CYYU01000001.1	firmicutes	Mitsuokella jalaludinii strain 2789STDY5608828, whole genome shotgun sequence	False	False
SPA0029_000000015198	1757	0.5961356790834348	3	3	2	3	2	False	66448	fragment	False	SPA0029_000000015198	1.0		0	0	False	False	0.9823563098907471	0					non-mobilizable	other	1757.0	98.976	100.0	0.005127142027089763	NZ_WKRD01000003.1	firmicutes	Lachnospira eligens strain BIOML-A1 scaffold3_size342734, whole genome shotgun sequence	False	False
ISR0159_000000011556	2248	0.5961350764366377	2	2	2	2	1	False	69963	maximal	True	ISR0159_000000011556	1.0		3	1	False	False	0.9924377202987671	0					non-mobilizable	no_good_hit	1444.0	83.65700000000001	63.0	0.11158465710964742	NZ_CABIWU010000064.1	firmicutes	Catenibacterium mitsuokai isolate MGYG-HGUT-00026, whole genome shotgun sequence	True	False
AST0035_000000005181	3158	0.5961325382545112	4	3	3	2	2	False	116845	maximal	True	AST0035_000000005181	1.0		0	0	False	False	0.998733401298523	0					non-mobilizable	no_good_hit	2711.0	98.37700000000001	86.0	0.04076506370486941	NZ_CYYA01000019.1	firmicutes	Eubacterium ramulus strain 2789STDY5608891, whole genome shotgun sequence	True	False
AUS0002_000000019089	1922	0.5961264338743375	3	3	3	3	2	False	102915	fragment	False	AUS0002_000000019089	1.0		0	0	False	False	0.9989594221115112	0					non-mobilizable	chromosome	1922.0	99.948	100.0	0.00042752085972419675	LR027880.1	firmicutes	Roseburia intestinalis L1-82 genome assembly, chromosome: 1	False	False
ENG0011_000000007408	3499	0.5961218635405688	2	2	1	2	2	False	67211	maximal	True	ENG0011_000000007408	1.0		10	5	False	False	1.0	0					non-mobilizable	no_good_hit	197.0	76.65	5.0	5.0118144998878244e-05	NZ_LT635801.1	CFB group bacteria	Bacteroides ilei strain Marseille-P3208, whole genome shotgun sequence	True	False
ISR0397_000000005480	3678	0.596118956228761	5	3	3	3	3	False	110511	fragment	False	ISR0077_000000007665	0.8148569030986145		0	0	False	False	1.0	0					non-mobilizable	other	3454.0	84.916	98.0	0.003264604322949657	NZ_GG700643.1	CFB group bacteria	Alloprevotella tannerae ATCC 51259 Scfld1, whole genome shotgun sequence	False	False
ENG0124_000000008423	3658	0.596118956228761	5	3	3	3	3	False	110511	fragment	False	ISR0077_000000007665	0.953424098561329		0	0	False	False	0.9994532465934753	0					non-mobilizable	other	3454.0	84.916	99.0	0.003264604322949657	NZ_GG700643.1	CFB group bacteria	Alloprevotella tannerae ATCC 51259 Scfld1, whole genome shotgun sequence	False	False
ISR0177_000000007193	3601	0.596118956228761	4	3	3	3	3	False	110511	fragment	False	ISR0077_000000007665	0.8028065452454508		0	0	False	False	1.0	0					non-mobilizable	other	3454.0	84.916	99.0	0.003264604322949657	NZ_GG700643.1	CFB group bacteria	Alloprevotella tannerae ATCC 51259 Scfld1, whole genome shotgun sequence	False	False
MAD0001_000000002705	8643	0.5961150417741801	11	4	4	3	1	False	59532	fragment	False	MAD0001_000000002705	1.0		0	0	False	False	0.999305784702301	0					non-mobilizable	no_good_hit	1267.0	75.77	14.0	0.026073974388628383	NZ_CACWHD010000009.1	firmicutes	Sharpea azabuensis isolate RUG10579, whole genome shotgun sequence	True	False
ITA0003_000000003509	1744	0.5961128212482707	3	3	2	3	2	False	36910	fragment	False	ITA0003_000000003509	1.0		0	0	False	False	1.0	0					non-mobilizable	other	1744.0	96.961	100.0	0.000524783921800873	FP929045.1	firmicutes	Faecalibacterium prausnitzii L2/6 draft genome	False	False
FIJ0037_000000014801	2073	0.596112120022098	2	2	2	2	2	False	47790	maximal	True	FIJ0037_000000014801	1.0		0	0	False	False	1.0	0					non-mobilizable	no_good_hit	262.0	90.07600000000001	12.0	0.0009583804844244741	NZ_QSFS01000003.1	firmicutes	Dorea formicigenerans strain AM42-8 AM42-8.Scaf3, whole genome shotgun sequence	True	False
USA0040_01_000000002081	9460	0.5961080565116721	19	6	3	3	3	True	1305	maximal	True	USA0040_01_000000002081	1.0		3	2	False	False	1.0	0					non-mobilizable	no_good_hit	557.0	76.661	12.0	7.625939765594389e-05	CP015399.2	firmicutes	Lachnoclostridium sp. YL32, complete genome	True	True
TAN0005_000000003480	3868	0.5961054186924171	5	3	1	3	1	True	119491	fragment	False	TAN0005_000000003480	1.0		0	0	False	False	0.9997414946556091	0					non-mobilizable	no_good_hit	2240.0	85.31200000000001	78.0	0.0959902794653706	CP048434.1	actinobacteria	Collinsella aerofaciens ATCC 25986 strain JCM 10188 plasmid putative_pCaero1, complete sequence	True	True
ENG0027_000000018072	1268	0.5961025355475635	3	3	3	2	2	False	123997	fragment	False	ISR0104_000000012139	0.22086791762415672		0	0	False	False	0.9944794774055481	0					non-mobilizable	other	1195.0	95.314	94.0	0.00033157272106236566	FP929062.1	firmicutes	Clostridiales sp. SS3/4 draft genome	False	False
ENG0195_000000000556	23259	0.5960995061925416	28	9	3	5	4	False	107970	fragment	False	ENG0195_000000000556	1.0		0	0	False	False	1.0	0					non-mobilizable	other	17112.0	96.96700000000001	100.0	0.028372197272191462	NZ_CABIYV010000001.1	firmicutes	Gemmiger formicilis isolate MGYG-HGUT-00084, whole genome shotgun sequence	False	False
DEN0064_000000022255	1857	0.5960942542969806	3	3	3	3	2	False	71256	fragment	False	DEN0064_000000022255	1.0		0	0	False	False	0.9956919550895691	0					non-mobilizable	no_good_hit	29.0	100.0	2.0	6.751312045160491e-06	LT607802.1	b-proteobacteria	Vogesella sp. LIG4 genome assembly, chromosome: I	True	False
ENG0084_000000015224	1887	0.5960877195784353	2	2	2	2	2	False	61518	maximal	True	ENG0084_000000015224	1.0		0	0	False	False	0.9909909963607788	0					non-mobilizable	no_good_hit	1541.0	80.467	80.0	0.02976073931941888	NZ_VULP01000021.1	firmicutes	Anaerobutyricum soehngenii strain BSM-383-APC-4H seq21, whole genome shotgun sequence	True	False
MAD0002_000000031965	1391	0.5960824237937459	2	1	1	1	1	False	51657	maximal	True	MAD0002_000000031965	1.0		43	5	False	False	1.0	0					non-mobilizable	no_good_hit								True	False
FIJ0006_000000031912	1256	0.5960824237937459	1	1	1	1	1	False	51656	fragment	False	FIJ0006_000000031912	1.0		0	0	False	False	1.0	0					non-mobilizable	no_good_hit								True	False
MAD0064_000000006356	3050	0.5960815864131596	5	3	2	3	1	False	16681	maximal	True	MAD0064_000000006356	1.0		8	1	False	False	0.9940983653068542	0					non-mobilizable	no_good_hit	125.0	100.0	4.0	0.13052631578947368	GQ878444.1		Uncultured organism clone VC1BY81TR genomic sequence	True	False
ISR0295_000000017699	2010	0.5960803917649781	3	3	3	3	2	False	107346	maximal	True	ISR0295_000000017699	1.0		20	4	False	False	0.9965174198150635	0					non-mobilizable	no_good_hit	652.0	97.39299999999999	58.0	0.00018480122088032375	FP929038.1	firmicutes	Coprococcus catus GD/7 draft genome	True	False
FIJ0103_000000007174	2876	0.5960797619206334	4	3	2	3	3	False	70070	maximal	False	MON0033_000000019867	0.5656901165580798		0	0	False	True	1.0	0					non-mobilizable	no_good_hit	2278.0	98.288	82.0	0.0006798305864570214	FP929042.1	firmicutes	Eubacterium rectale DSM 17629 draft genome	True	True
ENG0065_000000007099	3930	0.5960747418350684	4	3	3	3	3	False	62873	maximal	True	ENG0065_000000007099	1.0		102	12	False	False	0.996437668800354	0					non-mobilizable	other	3911.0	99.59100000000001	99.0	0.0010470674212336168	CP003274.1	CFB group bacteria	Alistipes finegoldii DSM 17242, complete genome	False	False
DEN0017_000000025940	1100	0.5960745879153985	2	2	2	2	1	False	75156	fragment	False	DEN0017_000000025940	1.0		0	0	False	False	0.975454568862915	0					non-mobilizable	chromosome	1081.0	96.485	98.0	0.00029898736820127363	NZ_LR699011.1	firmicutes	Roseburia hominis isolate MGYG-HGUT-02517 chromosome 1	False	False
SPA0050_000000022478	1145	0.5960715322457898	2	2	2	2	1	False	6569	maximal	True	SPA0050_000000022478	1.0		13	3	False	False	1.0	0					non-mobilizable	no_good_hit	738.0	78.32	63.0	0.00020273419924605248	NZ_CP034413.1	firmicutes	Dysosmobacter welbionis strain J115 chromosome, complete genome	True	False
MAD0003_000000004995	5302	0.5960692203176154	7	7	5	5	5	False	121991	maximal	True	MAD0003_000000004995	1.0		3	2	False	False	0.9998114109039307	0					non-mobilizable	no_good_hit	1256.0	79.697	24.0	0.0003378187706761368	CP002403.1	firmicutes	Ruminococcus albus 7, complete genome	True	False
MON0002_000000001161	10162	0.5960681612223027	10	6	2	5	3	True	129280	maximal	True	MON0002_000000001161	1.0		8	4	False	False	1.0	0					non-mobilizable	no_good_hit	2810.0	88.505	28.0	0.0008949707765624605	FP929039.1	firmicutes	Coprococcus sp. ART55/1 draft genome	True	True
ENG0177_000000007946	3354	0.5960678260097226	5	4	4	4	4	False	106780	maximal	True	ENG0177_000000007946	1.0		73	10	False	False	0.9922480583190918	0					non-mobilizable	other	3354.0	96.512	100.0	0.0017684972256798667	NZ_GG698602.1	firmicutes	Dialister invisus DSM 15470 Scfld0, whole genome shotgun sequence	False	False
SPA0088_000000006196	2605	0.5960637384738966	2	2	2	2	2	False	20078	maximal	True	SPA0088_000000006196	0.9895389383959705		392	13	False	False	0.9996161460876465	0					non-mobilizable	chromosome	2605.0	99.80799999999999	100.0	0.0005514691867650784	CP054224.1	enterobacteria	Escherichia coli strain EcPF16 chromosome, complete genome	False	False
ISR0198_000000029074	1147	0.5960630874946061	2	1	1	1	1	False	56589	fragment	False	ENG0157_000000019710	0.9183166979388673		0	0	False	False	0.9991281628608704	0					non-mobilizable	other	1147.0	95.815	100.0	0.006635784597568037	NZ_SPFY01000001.1	actinobacteria	Collinsella aerofaciens strain 1001271st1_C3 NODE_1_length_172700_cov_16.8524, whole genome shotgun sequence	False	False
MON0108_000000009130	2370	0.5960622310551649	4	4	4	3	3	False	124013	fragment	False	MON0108_000000009130	1.0		0	0	False	False	0.9970464110374451	0					non-mobilizable	other	2307.0	97.226	97.0	0.0006398187180298915	FP929062.1	firmicutes	Clostridiales sp. SS3/4 draft genome	False	False
MON0037_000000055633	1368	0.5960588618501335	2	2	1	2	1	False	84942	fragment	False	MON0037_000000055633	1.0		0	0	False	False	1.0	0					non-mobilizable	no_good_hit	1229.0	82.425	89.0	0.016494287838842697	NZ_JAAWUO010000019.1	firmicutes	Blautia schinkii strain MSK.6.26 NODE_19_length_73965_cov_158.012, whole genome shotgun sequence	True	False
USA0063_01_000000013306	1559	0.5960560709575795	2	2	2	2	1	False	70880	fragment	False	ISR0170_000000029923	0.9493952896244431		0	0	False	False	0.9987171292304993	0					non-mobilizable	other	1559.0	99.80799999999999	100.0	0.07131087513731234	NZ_NFIG01000044.1	CFB group bacteria	Odoribacter splanchnicus strain An45 An45_contig_44, whole genome shotgun sequence	False	False
ISR0812_000000028067	1406	0.5960526689692556	3	3	3	3	2	False	104380	fragment	False	ENG0093_000000007624	0.6085238635002971		0	0	False	False	1.0	0					non-mobilizable	other	1406.0	98.791	100.0	0.009655257783004271	NZ_CYYV01000011.1	firmicutes	Fusicatenibacter saccharivorans strain 2789STDY5608849, whole genome shotgun sequence	False	False
SPA0013_000000021803	1302	0.5960526689692556	3	3	3	3	2	False	104380	fragment	False	ENG0093_000000007624	0.3550774810006801		0	0	False	False	1.0	0					non-mobilizable	other	1302.0	99.309	100.0	0.008946930467014641	NZ_CYYV01000011.1	firmicutes	Fusicatenibacter saccharivorans strain 2789STDY5608849, whole genome shotgun sequence	False	False
SPA0050_000000019378	1326	0.5960522455505716	1	1	1	1	1	False	73074	fragment	False	DEN0041_000000025143	0.9798082182049553		0	0	False	False	0.9811462759971619	0					non-mobilizable	other	1323.0	99.395	99.0	0.0004171565574044658	NZ_KE150238.1	d-proteobacteria	Bilophila wadsworthia 3_1_6 acCls-supercont2.1, whole genome shotgun sequence	False	False
DEN0080_000000000534	3537	0.5960510274115064	4	3	3	3	3	False	103031	fragment	False	ISR0354_000000005093	0.9540727314490308		0	0	False	False	0.9951936602592468	0					non-mobilizable	other	3446.0	81.77600000000001	97.0	0.9979639325189064	NZ_LNAM01000042.1	firmicutes	Acetivibrio ethanolgignens strain ACET-33324 ACET-33324.Scaf136, whole genome shotgun sequence	False	False
ISR0301_000000002216	6743	0.596045374409844	12	2	1	2	2	False	25575	maximal	True	ISR0301_000000002216	1.0		1	1	False	False	0.9998517036437988	0					non-mobilizable	no_good_hit								True	False
SPA0120_000000001057	29452	0.5960366653279957	27	25	14	19	21	True	123715	fragment	False	SPA0120_000000001057	1.0		0	0	False	True	1.0	0	rep_cluster_1702				non-mobilizable	no_good_hit	8423.0	96.99600000000001	60.0	0.0019078894644431331	CP002544.1	CFB group bacteria	Odoribacter splanchnicus DSM 20712, complete genome	True	True
SPA0149_000000005790	5788	0.5960351796881782	12	1	1	1	1	False	29697	fragment	False	SPA0149_000000005790	1.0		0	0	False	False	0.9996544718742371	0					non-mobilizable	no_good_hit	274.0	77.007	5.0	0.0014326268879220566	AP008972.1	firmicutes	Finegoldia magna ATCC 29328 plasmid pFMC DNA, complete sequence	True	False
ISR0358_000000004850	3729	0.5960351796881782	8	1	1	1	1	False	29696	fragment	False	ISR0358_000000004850	1.0		0	0	False	False	0.9766693711280823	0					non-mobilizable	no_good_hit	274.0	77.007	7.0	0.0014326268879220566	AP008972.1	firmicutes	Finegoldia magna ATCC 29328 plasmid pFMC DNA, complete sequence	True	False
ISR0178_000000012944	1358	0.5960351796881782	2	1	1	1	1	False	29695	fragment	False	ISR0178_000000012944	1.0		0	0	False	False	0.9985272288322449	0					non-mobilizable	no_good_hit	274.0	77.007	20.0	0.0014326268879220566	AP008972.1	firmicutes	Finegoldia magna ATCC 29328 plasmid pFMC DNA, complete sequence	True	False
ISR0062_000000004877	5956	0.5960314864291327	12	6	3	6	3	True	49175	maximal	False	ISR0387_000000003712	0.9999160369437448		0	0	False	False	0.9964741468429565	0					non-mobilizable	no_good_hit	1979.0	91.15700000000001	88.0	0.0007805510000289386	NZ_CP048627.1	firmicutes	Megamonas funiformis strain JCM 14723 chromosome, complete genome	True	True
ISR0387_000000003712	5955	0.5960314864291327	11	6	3	6	3	True	49175	maximal	True	ISR0387_000000003712	0.999916051040967		21	3	False	False	1.0	0					non-mobilizable	no_good_hit	1978.0	91.20299999999999	88.0	0.0007805510000289386	NZ_CP048627.1	firmicutes	Megamonas funiformis strain JCM 14723 chromosome, complete genome	True	True
USA0116_01_000000015559	1584	0.5960277298607713	3	2	1	2	2	False	116526	fragment	False	ENG0045_000000008222	0.9072621103348923		0	0	False	False	1.0	0					non-mobilizable	chromosome	1451.0	99.655	100.0	0.0004203282328676386	LR699005.1	firmicutes	Lachnospiraceae bacterium isolate MGYG-HGUT-02492 genome assembly, chromosome: 1	False	False
ISR0284_000000009797	1453	0.5960277298607713	2	2	1	2	2	False	116526	fragment	False	ENG0045_000000008222	0.7323300292457933		0	0	False	False	1.0	0					non-mobilizable	other	1453.0	97.729	100.0	0.0005119665120306841	FP929059.1	firmicutes	Eubacterium siraeum V10Sc8a draft genome	False	False
SPA0046_000000000929	16877	0.5960266908456978	23	7	2	7	2	False	100973	maximal	True	SPA0046_000000000929	0.9352261847774055		1	1	False	False	1.0	0					non-mobilizable	no_good_hit	34.0	97.059	0.0	0.001043214364745677	MK448914.1	viruses	Streptococcus phage Javan348, complete genome	True	False
ISR0254_000000000193	16712	0.5960266908456978	19	7	2	7	2	False	100973	maximal	False	SPA0046_000000000929	0.9312081531077798		0	0	False	False	1.0	0					non-mobilizable	no_good_hit	29.0	100.0	0.0	3.7293404528218455e-05	CP025121.1	mycoplasmas	Candidatus Phytoplasma ziziphi isolate Jwb-nky chromosome, complete genome	True	False
ENG0178_000000000873	15043	0.5960266908456978	21	7	2	7	2	False	100972	fragment	False	ENG0178_000000000873	1.0		0	0	False	False	1.0	0					non-mobilizable	no_good_hit	29.0	100.0	0.0	3.7293404528218455e-05	CP025121.1	mycoplasmas	Candidatus Phytoplasma ziziphi isolate Jwb-nky chromosome, complete genome	True	False
MON0105_000000016115	3324	0.59602641345076	6	2	1	2	2	True	46764	fragment	False	FIJ0051_000000006157	0.9400593090197189		0	0	False	False	1.0	0					non-mobilizable	no_good_hit	37.0	94.595	1.0	0.010120888389091932	XM_032780131.1	turtles	PREDICTED: Chelonoidis abingdonii PNN interacting serine and arginine rich protein (PNISR), mRNA	True	True
SPA0125_000000026567	1198	0.5960259472201179	2	2	2	2	2	False	4003	maximal	True	SPA0125_000000026567	1.0		8	2	False	False	0.9874791502952576	0					non-mobilizable	other	1198.0	97.49600000000001	100.0	0.0054311330514165415	NZ_QICA01000003.1	actinobacteria	Asaccharobacter celatus DSM 18785 DSM18785T_contig_003, whole genome shotgun sequence	False	False
ENG0043_000000003847	7694	0.5960191799978218	9	5	2	5	3	True	64640	maximal	True	ENG0043_000000003847	1.0		10	4	False	False	0.9998700022697449	0					non-mobilizable	no_good_hit								True	True
CHI0173_000000002704	6104	0.5960165703317919	7	7	3	5	6	True	123607	fragment	False	ISR0087_000000003064	0.815068611106108		0	0	False	True	1.0	0	rep_cluster_1702				non-mobilizable	other	6110.0	96.792	100.0	0.0018382080167067974	AP019739.1	CFB group bacteria	Alistipes communis 6CPBBH3 DNA, complete genome	False	True
ENG0087_000000009790	2781	0.5960146676933316	4	3	2	1	2	True	125529	fragment	False	AST0012_000000007039	0.929421768707483		0	0	False	False	0.9992808103561401	0					non-mobilizable	no_good_hit	609.0	79.146	37.0	0.00018851548602962233	NZ_MJII01000001.1	firmicutes	Intestinimonas butyriciproducens strain 27-5-10 unitig_0, whole genome shotgun sequence	True	True
SPA0021_000000028181	1111	0.5960083166421244	2	2	2	1	1	False	7676	fragment	False	SPA0021_000000028181	1.0		0	0	False	False	1.0	0					non-mobilizable	other	1042.0	100.0	94.0	0.0020643948407976774	NZ_WNAJ01000001.1	firmicutes	Roseburia intestinalis strain BIOML-A1 scaffold1_size504264, whole genome shotgun sequence	False	False
AST0028_000000007365	2298	0.5960053941953811	2	1	1	1	1	False	118810	maximal	True	AST0028_000000007365	0.9745628359620253		187	12	False	False	1.0	0					non-mobilizable	chromosome	2298.0	100.0	100.0	0.0004495114669455451	NZ_CP050956.1	CFB group bacteria	Parabacteroides distasonis strain FDAARGOS_615 chromosome	False	False
DEN0001_000000023554	1850	0.5959968070260633	4	1	1	1	1	False	103277	maximal	True	DEN0001_000000023554	1.0		1	1	False	False	0.9886486530303955	0					non-mobilizable	no_good_hit								True	False
USA0007_01_000000001974	9917	0.5959950570907742	8	6	5	3	5	True	79661	fragment	False	USA0007_01_000000001974	1.0		0	0	False	False	1.0	0					non-mobilizable	no_good_hit	3523.0	90.463	74.0	0.0007140529560513298	NZ_CP032819.1	CFB group bacteria	Butyricimonas faecalis strain H184 chromosome, complete genome	True	True
CHI0124_000000008912	1652	0.5959939988800961	4	2	2	2	1	False	111386	backbone	False	MON0071_000000005258	0.20185775580449467	PS708	0	0	False	True	1.0	0					non-mobilizable	chromosome	1292.0	98.994	100.0	0.00018235413681871271	CP041395.1	CFB group bacteria	Bacteroides ovatus strain 3725 D1 iv chromosome, complete genome	False	True
MON0059_000000022278	1763	0.5959905715913973	2	2	2	2	2	False	130049	fragment	False	ENG0005_000000004373	0.13242959838089907		0	0	False	False	1.0	0					non-mobilizable	chromosome	1763.0	92.456	100.0	0.0005930788838672782	NZ_CP030777.1	firmicutes	Faecalibacterium prausnitzii strain APC918/95b chromosome, complete genome	False	False
ISR0173_000000003645	2458	0.595987723278087	2	1	1	1	1	False	83315	fragment	False	CHI0101_000000005082	0.959946339593714		0	0	False	False	1.0	0					non-mobilizable	other	2458.0	99.959	100.0	0.0004756197914357852	CP013020.1	CFB group bacteria	Bacteroides vulgatus strain mpk genome	False	False
FIJ0045_000000000644	24244	0.595984806000797	36	13	3	9	9	False	58440	maximal	False	FIJ0031_000000000458	0.9783262142066129		0	0	False	False	1.0	0					non-mobilizable	no_good_hit	4028.0	88.87799999999999	48.0	0.15717361518888237	NZ_JH379377.1	CFB group bacteria	Prevotella stercorea DSM 18206 Scfld117, whole genome shotgun sequence	True	False
USA0116_01_000000015643	1574	0.5959831035956561	3	1	1	1	1	False	96068	maximal	True	USA0116_01_000000015643	1.0		25	8	False	False	0.994282066822052	0					non-mobilizable	other	1574.0	99.809	100.0	0.0004737292581574492	AP018532.1	firmicutes	Oscillibacter sp. PEA192 DNA, complete genome	False	False
SPA0143_000000005427	3380	0.5959817219278007	3	2	2	1	2	False	3411	maximal	True	SPA0143_000000005427	1.0		2	1	False	False	1.0	0					non-mobilizable	no_good_hit	209.0	77.512	6.0	0.0024919164660977804	NZ_LT960613.1	g-proteobacteria	Vibrio tapetis subsp. tapetis isolate Vibrio tapetis CECT4600 plasmid P, complete sequence	True	False
ENG0207_000000018216	1106	0.5959815686053217	2	2	2	2	1	False	53861	fragment	False	ENG0207_000000018216	1.0		0	0	False	False	0.9810126423835754	0					non-mobilizable	no_good_hit	86.0	86.04700000000001	8.0	0.006837466018617679	NZ_MUNE01000068.1	high GC Gram+	Streptomyces milbemycinicus strain NRRL 5739 NRRL_5739_contig_68, whole genome shotgun sequence	True	False
MAD0003_000000017475	1551	0.5959734967585084	2	2	2	2	1	False	43071	maximal	True	MAD0003_000000017475	1.0		234	14	False	False	0.9941973090171814	0					non-mobilizable	other	1551.0	97.93700000000001	100.0	0.012463113205271496	NZ_CYXX01000010.1	firmicutes	Roseburia inulinivorans strain 2789STDY5608887, whole genome shotgun sequence	False	False
CAN0004_000000016358	1723	0.5959723598478954	2	2	2	1	1	False	96164	maximal	True	CAN0004_000000016358	1.0		64	9	False	False	1.0	0					non-mobilizable	no_good_hit	28.0	100.0	2.0	0.029347826086956522	NZ_JOAX01000066.1	high GC Gram+	Streptomyces ochraceiscleroticus strain NRRL ISP-5594 contig66.1, whole genome shotgun sequence	True	False
ENG0125_000000003908	5964	0.595962913968409	3	3	2	3	3	False	58877	maximal	True	ENG0125_000000003908	1.0		26	5	False	False	1.0	0					non-mobilizable	no_good_hit	1833.0	72.722	41.0	0.011028874713930954	NZ_QSBM01000016.1	firmicutes	Enterocloster asparagiformis strain AF04-15 AF04-15.Scaf16, whole genome shotgun sequence	True	False
ISR0065_000000020532	1665	0.5959562783384814	2	2	2	1	2	False	35185	maximal	True	ISR0065_000000020532	1.0		5	2	False	False	1.0	0					non-mobilizable	other	1665.0	99.94	100.0	0.0004723644109752054	FP929038.1	firmicutes	Coprococcus catus GD/7 draft genome	False	False
FIJ0161_000000001597	8996	0.5959482596016716	5	5	4	5	3	True	50567	fragment	False	FIJ0161_000000001597	1.0		0	0	False	False	0.9982214570045471	0					non-mobilizable	no_good_hit	2928.0	76.161	32.0	0.0012093419042209595	NZ_GG704769.1	firmicutes	Subdoligranulum variabile DSM 15176 Scfld0, whole genome shotgun sequence	True	True
CAN0013_000000007410	3068	0.5959466778638698	6	2	2	2	0	False	94243	maximal	True	CAN0013_000000007410	0.9803464357095271		12	5	False	False	1.0	0		MOBQ			mobilizable	no_good_hit	701.0	79.458	43.0	0.00040893342244772654	NZ_FTRU01000008.1	firmicutes	Negativibacillus massiliensis strain Marseille-P3213T, whole genome shotgun sequence	True	True
AST0118_000000011467	2630	0.5959466778638698	4	2	2	2	0	False	105935	maximal	True	AST0118_000000011467	1.0		2	2	False	False	1.0	0					non-mobilizable	no_good_hit	537.0	88.454	20.0	0.0001416530164267098	FP929037.1	firmicutes	Clostridium saccharolyticum-like K10 draft genome	True	False
MAD0026_000000005987	2230	0.5959466778638698	3	2	2	2	0	False	76139	fragment	False	MAD0026_000000005987	0.938496583143508		0	0	False	False	1.0	0					non-mobilizable	other	1475.0	82.84700000000001	92.0	0.0008663242735670045	NZ_FTRU01000008.1	firmicutes	Negativibacillus massiliensis strain Marseille-P3213T, whole genome shotgun sequence	False	False
USA0015_01_000000018407	1816	0.5959466778638698	3	2	2	2	0	False	6904	fragment	False	USA0015_01_000000018407	0.9328063241106719		0	0	False	False	0.9966960549354553	0					non-mobilizable	other	1818.0	93.67399999999999	100.0	0.001072563817547144	NZ_FTRU01000008.1	firmicutes	Negativibacillus massiliensis strain Marseille-P3213T, whole genome shotgun sequence	False	False
FIJ0127_000000011091	1739	0.5959466778638698	3	2	2	2	0	False	41049	fragment	False	ISR0014_000000019541	0.9407446907775326		0	0	False	False	1.0	0					non-mobilizable	no_good_hit	788.0	82.36	86.0	0.00046389123789229096	NZ_FTRU01000008.1	firmicutes	Negativibacillus massiliensis strain Marseille-P3213T, whole genome shotgun sequence	True	False
DEN0061_000000026806	1618	0.5959466778638698	3	2	2	2	0	False	71834	maximal	True	DEN0061_000000026806	1.0		8	3	False	False	1.0	0					non-mobilizable	no_good_hit	269.0	79.182	16.0	0.0001193051952478857	NZ_OLMH01000002.1	firmicutes	Anaerolactibacter massiliensis strain Marseille-P4302, whole genome shotgun sequence	True	False
ISR0385_000000005749	3559	0.5959443986189149	5	5	5	5	3	False	104222	fragment	False	CHI0054_000000003369	0.23872007366482506		0	0	False	False	0.9983141422271729	0					non-mobilizable	other	3559.0	100.0	100.0	0.005677430061337946	NZ_DS499579.1	CFB group bacteria	Alistipes putredinis DSM 17216 Scfld_02_9, whole genome shotgun sequence	False	False
MAD0008_000000001215	6874	0.5959370022312359	6	6	6	6	6	False	19844	maximal	True	MAD0008_000000001215	1.0		8	5	False	False	0.9995635747909546	0					non-mobilizable	no_good_hit	523.0	74.952	14.0	0.00016655712909527967	CP022479.1	firmicutes	Faecalibacterium prausnitzii strain A2165 chromosome, complete genome	True	False
ISR0154_000000004978	4926	0.5959343208296414	6	5	2	2	4	True	107050	maximal	True	ISR0154_000000004978	1.0		35	7	False	False	1.0	0					non-mobilizable	chromosome	4325.0	99.861	100.0	0.0008731256018640141	CP040468.1	CFB group bacteria	Parabacteroides distasonis strain CavFT-hAR46 chromosome, complete genome	False	True
FIJ0100_000000005670	3440	0.5959339270649175	3	3	3	3	3	False	50473	maximal	False	MAD0021_000000004004	0.9700818515382444		0	0	False	False	1.0	0					non-mobilizable	no_good_hit	1465.0	91.945	43.0	0.0011885335736379356	NZ_LT629845.1	CFB group bacteria	Prevotellamassilia timonensis strain Marseille-P2831T, whole genome shotgun sequence	True	False
ISR0325_000000013589	1544	0.5959321255983321	4	1	1	1	1	False	24863	maximal	True	ISR0325_000000013589	1.0		11	5	False	False	0.984455943107605	0					non-mobilizable	no_good_hit	1193.0	100.0	77.0	0.03130827620623539	NZ_OEST01000010.1	CFB group bacteria	Bacteroides cutis strain Marseille-P4118, whole genome shotgun sequence	True	False
ENG0097_000000022902	1371	0.5959259166981522	2	2	2	2	2	False	61718	fragment	False	ENG0097_000000022902	0.9946401225114855		0	0	False	False	0.9460247755050659	0					non-mobilizable	no_good_hit	320.0	72.188	23.0	0.0002709870747906843	NZ_BHEO01000002.1	firmicutes	Faecalimonas umbilicata strain EGH7, whole genome shotgun sequence	True	False
ISR0223_000000012923	2279	0.595925869028505	3	2	1	2	2	False	27810	maximal	True	ISR0223_000000012923	1.0		332	12	False	False	1.0	0					non-mobilizable	other	2279.0	99.38600000000001	100.0	0.0038798969221414716	NZ_DS499673.1	CFB group bacteria	Bacteroides stercoris ATCC 43183 Scfld_02_12, whole genome shotgun sequence	False	False
AST0148_000000012515	2780	0.5959246874075295	4	4	4	4	4	False	105082	fragment	False	SPA0130_000000012000	0.5725133299755837		0	0	False	False	1.0	0					non-mobilizable	chromosome	2796.0	80.15	100.0	0.0006166893817260537	LR027880.1	firmicutes	Roseburia intestinalis L1-82 genome assembly, chromosome: 1	False	False
USA0021_01_000000006699	2750	0.5959246874075295	4	4	4	4	4	False	105082	fragment	False	SPA0130_000000012000	0.5697243035244122		0	0	False	False	1.0	0					non-mobilizable	chromosome	2766.0	80.007	100.0	0.0006100128456553999	LR027880.1	firmicutes	Roseburia intestinalis L1-82 genome assembly, chromosome: 1	False	False
FIJ0055_000000009892	1424	0.595921721032275	1	1	1	1	1	False	119091	backbone	False	ISR0851_000000006747	0.10704032852656034	PS816	0	0	False	True	0.9810393452644348	0					non-mobilizable	other	1341.0	80.53699999999999	94.0	0.0003784024998978058	FP929038.1	firmicutes	Coprococcus catus GD/7 draft genome	False	True
ISR0003_000000018645	1374	0.595921721032275	1	1	1	1	1	False	119091	backbone	False	ISR0851_000000006747	0.14247228641022858	PS816	0	0	False	True	0.9956331849098206	0					non-mobilizable	plasmid	1338.0	87.22	97.0	0.006165530383622723	CP021632.1	other sequences	Unidentified plasmid plasmid apr38_000077F, complete sequence	False	True
ISR0281_000000015107	1232	0.595921721032275	1	1	1	1	1	False	119091	backbone	False	ISR0851_000000006747	0.03343041459201174	PS816	0	0	False	True	0.9959415793418884	0					non-mobilizable	plasmid	1233.0	87.26700000000001	100.0	0.005684498755793193	CP021632.1	other sequences	Unidentified plasmid plasmid apr38_000077F, complete sequence	False	True
ISR0175_000000001139	21379	0.5959199797039085	24	15	7	12	7	True	132292	maximal	True	ISR0175_000000001139	1.0		2	2	False	False	1.0	0					non-mobilizable	other	13358.0	96.302	95.0	0.0031129470414054854	FP929050.1	firmicutes	Roseburia intestinalis XB6B4 draft genome	False	True
MON0006_000000000463	17833	0.5959146375601097	17	12	9	11	8	True	14068	maximal	True	MON0006_000000000463	1.0		1	1	False	False	0.9999439120292664	0					non-mobilizable	no_good_hit	99.0	98.99	1.0	4.0358814571014626e-05	CP048433.1	actinobacteria	Collinsella aerofaciens ATCC 25986 strain JCM 10188 chromosome, complete genome	True	True
FIJ0162_000000008588	2619	0.5959113156645413	2	2	2	2	1	False	104743	fragment	False	SPA0149_000000014538	0.9440014998794384		0	0	False	False	0.9992363452911377	0					non-mobilizable	no_good_hit	1450.0	94.48299999999999	55.0	0.0006461755821493103	NZ_HF545616.1	firmicutes	Ruminococcus bicirculans strain 80/3 chromosome I	True	False
ENG0051_000000009863	2805	0.5958994315731224	5	3	3	3	1	False	88985	maximal	True	ENG0051_000000009863	1.0		12	4	False	False	0.9996435046195984	0					non-mobilizable	no_good_hit	1449.0	97.792	60.0	0.00045483013528596145	LR699012.1	firmicutes	Anaerostipes hadrus isolate MGYG-HGUT-02528 genome assembly, chromosome: 1	True	False
ISR0812_000000011831	3337	0.5958993834675085	5	3	2	3	2	False	31245	maximal	True	ISR0812_000000011831	1.0		4	1	False	False	1.0	0					non-mobilizable	no_good_hit	223.0	77.578	7.0	0.0008490098815316767	NZ_CYXV01000004.1	firmicutes	Roseburia faecis strain 2789STDY5608863, whole genome shotgun sequence	True	False
MAD0095_000000007580	3840	0.5958962885473718	4	4	4	4	4	False	55336	fragment	False	MAD0095_000000007580	1.0		0	0	False	False	0.9934895634651184	0					non-mobilizable	other	3771.0	94.749	98.0	0.08804297057449789	NZ_CYXX01000030.1	firmicutes	Roseburia inulinivorans strain 2789STDY5608887, whole genome shotgun sequence	False	False
ENG0145_000000003339	9281	0.5958957148125019	9	9	8	7	7	False	57527	maximal	True	ENG0145_000000003339	1.0		16	3	False	False	1.0	0					non-mobilizable	chromosome	4017.0	99.552	98.0	0.0014304383460057965	NZ_LT630450.1	d-proteobacteria	Desulfovibrio piger strain FI11049 isolate FI11049 chromosome I	False	False
ISR0366_000000004225	3676	0.5958919917646278	5	2	1	1	1	False	60251	fragment	False	ISR0366_000000004225	1.0		0	0	False	False	0.9931991100311279	0					non-mobilizable	no_good_hit	79.0	100.0	2.0	0.007196899797010519	NZ_CBYM010000071.1	firmicutes	Clostridium saudiense strain JCC, whole genome shotgun sequence	True	False
ENG0104_000000010371	2987	0.5958919917646278	3	2	1	1	1	False	60250	fragment	False	ENG0104_000000010371	1.0		0	0	False	False	0.997656524181366	0					non-mobilizable	no_good_hit	28.0	100.0	1.0	8.163124626423672e-06	LR131494.1	apicomplexans	Plasmodium falciparum genome assembly, chromosome: 14	True	False
ISR0046_000000001809	9849	0.5958872935054796	19	10	7	8	4	True	63992	fragment	False	ISR0046_000000001809	1.0		0	0	False	False	1.0	0					non-mobilizable	no_good_hit	51.0	92.15700000000001	1.0	0.0015842839036755386	MN693299.1	viruses	Marine virus AFVG_25M439, complete genome	True	True
ENG0184_000000010465	2139	0.5958852181089742	2	2	2	2	2	False	55107	fragment	False	ENG0184_000000010465	1.0		0	0	False	False	0.9985975027084351	0					non-mobilizable	no_good_hit	1829.0	73.319	84.0	0.013714051007446508	KJ816753.1	CFB group bacteria	Bacteroides fragilis strain HMW 615 transposon CTnHyb, complete sequence	True	False
CHI0138_000000002557	6046	0.5958821931755783	5	4	2	3	3	False	84588	maximal	True	CHI0138_000000002557	1.0		2	1	False	False	1.0	0					non-mobilizable	other	4434.0	98.038	99.0	0.03071662867626619	NZ_QRML01000004.1	CFB group bacteria	Phocaeicola plebeius strain AM09-36 AM09-36.Scaf4, whole genome shotgun sequence	False	False
ISR0126_000000014435	3383	0.5958784160518005	4	4	4	4	3	False	34114	maximal	True	ISR0126_000000014435	1.0		62	9	False	False	1.0	0					non-mobilizable	no_good_hit	654.0	74.771	19.0	0.0003078138694600695	NZ_FYDE01000005.1	firmicutes	Marasmitruncus massiliensis strain Marseille-P3646, whole genome shotgun sequence	True	False
ISR0175_000000005249	4682	0.5958762199669675	5	5	5	5	5	False	95748	backbone	True	ISR0175_000000005249	1.0	PS467|PS497|PS510	39	7	True	True	0.9997864365577698	11					non-mobilizable	other	2372.0	100.0	100.0	0.04739061781695349	NZ_VJYL01000037.1	CFB group bacteria	Bacteroides kribbi strain JCM 31391 Scaffold36_1, whole genome shotgun sequence	False	True
MON0094_000000011553	2956	0.5958759773242025	3	2	2	2	1	False	74756	maximal	True	MON0094_000000011553	1.0		225	13	False	False	1.0	0					non-mobilizable	no_good_hit	2284.0	97.723	77.0	0.043771689322622084	NZ_CABIWU010000013.1	firmicutes	Catenibacterium mitsuokai isolate MGYG-HGUT-00026, whole genome shotgun sequence	True	False
DEN0022_000000018989	2127	0.5958727002299602	4	3	3	2	2	False	74580	maximal	False	ISR0060_000000012320	0.9594892118009688		0	0	False	False	1.0	0					non-mobilizable	no_good_hit								True	False
USA0003_01_000000009982	3925	0.5958724673724393	5	4	2	2	3	False	103350	fragment	False	USA0003_01_000000009982	1.0		0	0	False	False	0.99974524974823	0					non-mobilizable	no_good_hit	496.0	97.78200000000001	32.0	7.62984022806286e-05	NZ_CP012937.1	CFB group bacteria	Bacteroides thetaiotaomicron strain 7330 chromosome, complete genome	True	False
CHI0035_000000003070	3502	0.5958670200831664	7	2	1	2	0	True	88123	maximal	True	CHI0035_000000003070	1.0		11	2	False	False	1.0	0					non-mobilizable	no_good_hit	763.0	82.831	22.0	0.00014252849302314578	CP036546.1	CFB group bacteria	Bacteroides fragilis strain DCMSKEJBY0001B chromosome, complete genome	True	True
CHI0181_000000003873	5029	0.5958617106720265	8	5	2	3	2	True	77836	maximal	True	CHI0181_000000003873	1.0		9	2	False	False	0.9984092116355896	0					non-mobilizable	no_good_hit								True	True
SPA0009_000000006755	5003	0.5958599723772542	10	6	0	1	6	False	132315	backbone	False	ISR0300_000000001005	0.3778172718839293	PS1156	0	0	False	True	1.0	0	rep_cluster_663				non-mobilizable	plasmid	5005.0	99.62	100.0	0.12953998291439076	CP041397.1	CFB group bacteria	Bacteroides ovatus strain 3725 D1 iv plasmid unnamed2, complete sequence	False	True
MON0087_000000009322	4982	0.5958599723772542	12	6	0	1	6	False	132315	backbone	False	ISR0300_000000001005	0.7577418353170856	PS1156	0	0	False	True	1.0	0	rep_cluster_663				non-mobilizable	other	3220.0	99.255	97.0	0.08583313334933206	NZ_JAATLI010000024.1	CFB group bacteria	Butyricimonas paravirosa strain DSM 105722 Ga0373284_24, whole genome shotgun sequence	False	True
ISR0250_000000001790	4968	0.5958599723772542	11	6	0	1	6	False	132315	backbone	False	ISR0300_000000001005	0.23416131934178883	PS1156	0	0	True	True	1.0	1	rep_cluster_663				non-mobilizable	plasmid	3559.0	98.764	97.0	0.06956504694513593	NZ_CP032820.1	CFB group bacteria	Butyricimonas faecalis strain H184 plasmid unnamed, complete sequence	False	True
SPA0032_000000005170	4813	0.5958599723772542	10	6	0	1	6	False	132315	backbone	False	ISR0300_000000001005	0.35654594820213437	PS1156	0	0	False	True	1.0	0	rep_cluster_663				non-mobilizable	plasmid	4813.0	99.93799999999999	100.0	0.12454373657097	CP041397.1	CFB group bacteria	Bacteroides ovatus strain 3725 D1 iv plasmid unnamed2, complete sequence	False	True
CHI0009_000000001913	4552	0.5958599723772542	12	6	0	1	6	False	132315	backbone	False	ISR0300_000000001005	0.21446244737697817	PS1156	0	0	False	True	1.0	0	rep_cluster_663				non-mobilizable	other	2930.0	99.38600000000001	94.0	0.07810041863317602	NZ_JAATLI010000024.1	CFB group bacteria	Butyricimonas paravirosa strain DSM 105722 Ga0373284_24, whole genome shotgun sequence	False	True
CHI0033_000000001426	4552	0.5958599723772542	12	6	0	1	6	False	132315	backbone	False	ISR0300_000000001005	0.21446244737697817	PS1156	0	0	False	True	1.0	0	rep_cluster_663				non-mobilizable	other	2930.0	99.38600000000001	94.0	0.07810041863317602	NZ_JAATLI010000024.1	CFB group bacteria	Butyricimonas paravirosa strain DSM 105722 Ga0373284_24, whole genome shotgun sequence	False	True
CHI0133_000000004051	4306	0.5958599723772542	8	6	0	1	6	False	132315	backbone	False	ISR0300_000000001005	0.2151909682216661	PS1156	0	0	False	True	1.0	0	rep_cluster_663				non-mobilizable	plasmid	4229.0	99.574	100.0	0.08287433600564517	CP054001.1	CFB group bacteria	Bacteroides fragilis strain FDAARGOS_763 plasmid unnamed1, complete sequence	False	True
CHI0057_000000004108	4128	0.5958599723772542	8	6	0	1	6	False	132315	backbone	False	ISR0300_000000001005	0.1638081628023562	PS1156	0	0	False	True	1.0	0	rep_cluster_663				non-mobilizable	plasmid	2903.0	98.932	100.0	0.07512490615858552	CP041397.1	CFB group bacteria	Bacteroides ovatus strain 3725 D1 iv plasmid unnamed2, complete sequence	False	True
CHI0067_000000002592	3923	0.5958599723772542	8	6	0	1	6	False	132315	backbone	False	ISR0300_000000001005	0.11229447396417934	PS1156	0	0	False	True	1.0	0	rep_cluster_663				non-mobilizable	plasmid	3927.0	98.19200000000001	100.0	0.07693513926730305	CP054001.1	CFB group bacteria	Bacteroides fragilis strain FDAARGOS_763 plasmid unnamed1, complete sequence	False	True
MAD0096_000000003022	5147	0.5958596860055961	5	5	5	5	5	False	67986	maximal	True	MAD0096_000000003022	1.0		5	3	False	False	0.9963085055351257	0					non-mobilizable	no_good_hit	513.0	73.48899999999999	10.0	0.00011337775927452747	NC_016048.1	firmicutes	Oscillibacter valericigenes Sjm18-20, complete genome	True	False
FIJ0163_000000021115	1176	0.5958584187934591	4	3	3	2	2	False	39120	fragment	False	FIJ0163_000000021115	1.0		0	0	False	False	0.9982993006706238	0					non-mobilizable	no_good_hit								True	False
ISR0038_000000028375	1259	0.5958535276109908	2	1	1	1	1	True	83861	fragment	False	CHI0089_000000006746	0.9354083723656103		0	0	False	False	1.0	0					non-mobilizable	other	1058.0	96.975	96.0	0.0002047184404831975	NC_009614.1	CFB group bacteria	Bacteroides vulgatus ATCC 8482, complete sequence	False	True
ISR0279_000000006687	3006	0.5958483155222493	4	3	0	1	2	True	26249	maximal	True	ISR0279_000000006687	1.0		33	8	False	False	0.9990019798278809	0					non-mobilizable	no_good_hit	491.0	83.70700000000001	16.0	0.0039244879959217695	NZ_LNAM01000112.1	firmicutes	Acetivibrio ethanolgignens strain ACET-33324 ACET-33324.Scaf2, whole genome shotgun sequence	True	True
AST0104_000000004429	6747	0.5958479487202477	5	5	5	5	5	False	108032	maximal	True	AST0104_000000004429	1.0		72	10	False	False	0.990810751914978	0					non-mobilizable	no_good_hit	244.0	72.95100000000001	4.0	0.00067957964384243	NZ_JQKJ01000002.1	d-proteobacteria	Desulfobacter vibrioformis DSM 8776 Q366DRAFT_scaffold00002.2_C, whole genome shotgun sequence	True	False
ISR0355_000000010089	1984	0.5958440317347163	2	1	1	1	1	False	23956	maximal	True	ISR0355_000000010089	1.0		1	1	False	False	1.0	0					non-mobilizable	no_good_hit	448.0	77.455	22.0	0.004148561582259514	NZ_AQWR01000003.1	CFB group bacteria	Porphyromonas bennonis DSM 23058 = JCM 16335 strain DSM 23058 B088DRAFT_scaffold_2.3_C, whole genome shotgun sequence	True	False
FIJ0093_000000001342	14223	0.5958415381062767	15	5	4	5	2	True	43271	fragment	False	FIJ0093_000000001342	1.0		0	0	False	False	1.0	0					non-mobilizable	no_good_hit	28.0	100.0	0.0	7.234010459039492e-07	LT594788.1	eudicots	Theobroma cacao genome assembly, chromosome: I	True	True
ISR0838_000000004087	4849	0.5958316266967939	8	5	4	3	3	True	84912	fragment	False	ISR0838_000000004087	0.981587023235423		0	0	False	False	0.9934006929397583	0					non-mobilizable	chromosome	4849.0	99.113	100.0	0.0010768092861474083	CP036491.1	CFB group bacteria	Bacteroides sp. A1C1 chromosome, complete genome	False	True
ENG0195_000000004882	4562	0.5958316266967939	8	5	4	3	3	True	84912	fragment	False	ISR0838_000000004087	0.953083109919571		0	0	False	False	1.0	0					non-mobilizable	chromosome	4563.0	98.81700000000001	100.0	0.0010130625317900843	CP036491.1	CFB group bacteria	Bacteroides sp. A1C1 chromosome, complete genome	False	True
ENG0089_000000015409	1335	0.5958272382484383	2	2	2	2	2	False	61279	maximal	True	ENG0089_000000015409	1.0		1	1	False	False	0.9947565793991089	0					non-mobilizable	other	1335.0	97.90299999999999	100.0	0.00045746767977125245	NZ_BHGK01000001.1	firmicutes	Mediterraneibacter butyricigenes strain KCTC 15684 Contigs1, whole genome shotgun sequence	False	False
ENG0063_000000009697	3265	0.5958241811437358	4	4	4	4	4	False	109890	maximal	True	ENG0063_000000009697	0.9865706303907871		88	8	False	False	0.992343008518219	0					non-mobilizable	no_good_hit	229.0	74.672	7.0	9.450542092417826e-05	LR655209.1	high GC Gram+	Bifidobacterium breve isolate B.breve_1_mod genome assembly, chromosome: BILOC7D69C13_1	True	False
MON0012_000000006563	5329	0.5958162933354599	5	4	4	2	2	False	99648	maximal	True	MON0012_000000006563	1.0		1	1	False	False	0.9943704009056091	0					non-mobilizable	no_good_hit	1332.0	76.80199999999999	25.0	0.00033262754480338497	CP060286.1	firmicutes	Caproiciproducens sp. 7D4C2 chromosome, complete genome	True	False
ISR0838_000000005689	3748	0.5958159204828819	4	3	3	3	2	True	48416	maximal	True	ISR0838_000000005689	1.0		16	4	False	False	1.0	0					non-mobilizable	no_good_hit	273.0	73.26	7.0	8.178110047956805e-05	NZ_CP017253.2	firmicutes	Clostridium taeniosporum strain 1/k chromosome, complete genome	True	True
USA0063_01_000000002001	10621	0.5958131829975996	10	8	7	8	6	False	106660	maximal	True	USA0063_01_000000002001	1.0		9	5	False	False	0.9985877275466919	0					non-mobilizable	no_good_hit	4903.0	99.572	46.0	0.001369923920146774	NZ_CP034413.1	firmicutes	Dysosmobacter welbionis strain J115 chromosome, complete genome	True	False
ISR0265_000000002783	5441	0.5958112973759896	6	5	4	4	2	False	62187	fragment	False	ISR0265_000000002783	1.0		0	0	False	False	0.9998162388801575	0					non-mobilizable	no_good_hit	1332.0	76.952	32.0	0.00033262754480338497	CP060286.1	firmicutes	Caproiciproducens sp. 7D4C2 chromosome, complete genome	True	False
CHI0156_000000003658	3494	0.5958110099310517	4	4	4	4	4	False	112284	fragment	False	CHI0156_000000003658	0.9812611540749554		0	0	False	False	1.0	0					non-mobilizable	other	3465.0	99.654	99.0	0.0008490510757057875	AP018536.1	firmicutes	Lachnospiraceae bacterium GAM79 DNA, complete genome	False	False
USA0075_01_000000011300	2197	0.5958021981125313	2	2	2	2	2	False	80110	maximal	False	CHI0141_000000011647	0.9778434751528088		0	0	False	False	1.0	0					non-mobilizable	other	2197.0	99.63600000000001	100.0	0.025600969945673714	NZ_CZBD01000017.1	firmicutes	Flavonifractor plautii strain 2789STDY5834932, whole genome shotgun sequence	False	False
USA0057_01_000000014609	2191	0.5958021981125313	2	2	2	2	2	False	80110	maximal	False	CHI0141_000000011647	0.974998232594369		0	0	False	False	0.9990871548652649	0					non-mobilizable	other	2191.0	99.45200000000001	100.0	0.0005735269392674254	CP015406.2	firmicutes	Flavonifractor plautii strain YL31, complete genome	False	False
SPA0108_000000014281	2020	0.5958021981125313	2	2	2	2	2	False	80110	maximal	False	CHI0141_000000011647	0.6788622537216159		0	0	False	False	0.997029721736908	0					non-mobilizable	other	2020.0	99.70299999999999	100.0	0.02353750378885029	NZ_CZBD01000017.1	firmicutes	Flavonifractor plautii strain 2789STDY5834932, whole genome shotgun sequence	False	False
MAD0035_000000015244	1459	0.5957991961882211	2	2	2	2	2	False	18762	maximal	True	MAD0035_000000015244	1.0		2	2	False	False	0.9993146061897278	0					non-mobilizable	other	871.0	93.456	95.0	0.00014524413313264656	FP929033.1	CFB group bacteria	Bacteroides xylanisolvens XB1A draft genome	False	False
USA0083_01_000000011375	2651	0.5957991875744446	3	3	2	3	2	False	74473	maximal	True	USA0083_01_000000011375	1.0		36	10	False	False	1.0	0					non-mobilizable	no_good_hit	2265.0	95.45299999999999	85.0	0.2686389120839795	NZ_QEKJ01000032.1	firmicutes	Agathobaculum butyriciproducens strain DSM 100391 Ga0215719_132, whole genome shotgun sequence	True	False
USA0015_01_000000014004	2401	0.59579864674207	3	3	3	3	3	False	1955	maximal	True	USA0015_01_000000014004	1.0		142	12	False	False	0.997501015663147	0					non-mobilizable	no_good_hit	310.0	74.194	13.0	6.88820623153057e-05	NZ_LR607338.1	enterobacteria	Pseudescherichia vulneris strain 4928STDY7071515 genome assembly, chromosome: 1	True	False
SPA0021_000000026610	1185	0.5957970541180786	2	2	2	2	2	False	17313	fragment	False	MON0087_000000043184	0.712540650406504		0	0	False	False	1.0	0					non-mobilizable	no_good_hit	68.0	86.765	6.0	0.007143630263015478	NZ_LAJY01000113.1	a-proteobacteria	Elstera litoralis strain Dia-1 c113, whole genome shotgun sequence	True	False
AST0005_000000022669	1192	0.5957947713320231	2	2	2	2	2	False	127811	fragment	False	AST0005_000000022669	0.9402409235163532		0	0	False	False	1.0	0					non-mobilizable	chromosome	1192.0	96.39299999999999	100.0	0.00042027081531479553	LR699017.1	firmicutes	Faecalibacterium prausnitzii isolate MGYG-HGUT-02545 genome assembly, chromosome: 1	False	False
USA0130_01_000000001356	22368	0.5957946479435469	43	12	6	7	6	False	70522	maximal	True	USA0130_01_000000001356	1.0		1	1	False	False	1.0	0					non-mobilizable	no_good_hit	814.0	89.189	5.0	0.00014190747737204108	CP007619.1	CFB group bacteria	Bacteroides dorei isolate HS1_L_1_B_010, complete genome	True	False
ISR0245_000000004578	1617	0.5957925759240986	3	2	2	2	2	False	82265	maximal	True	ISR0245_000000004578	1.0		34	5	False	False	1.0	0					non-mobilizable	chromosome	1344.0	100.0	100.0	0.0005323920736611806	NZ_CP048627.1	firmicutes	Megamonas funiformis strain JCM 14723 chromosome, complete genome	False	False
ENG0208_000000011385	2707	0.5957918277534322	3	3	2	3	3	False	112288	fragment	False	ISR0399_000000004863	0.7142650646363085		0	0	False	False	0.9985223412513733	0					non-mobilizable	other	1954.0	99.64200000000001	95.0	0.00047858726531264717	AP018536.1	firmicutes	Lachnospiraceae bacterium GAM79 DNA, complete genome	False	False
ENG0005_000000007813	3065	0.5957885951416239	3	3	3	3	3	False	119186	maximal	True	ENG0005_000000007813	1.0	PS816	1	1	False	True	0.9996737241744995	0					non-mobilizable	no_good_hit	1493.0	87.34100000000001	49.0	0.006877827217139527	CP021632.1	other sequences	Unidentified plasmid plasmid apr38_000077F, complete sequence	True	True
CHI0013_000000002897	2931	0.5957855619778499	3	3	3	3	2	False	131846	maximal	True	CHI0013_000000002897	1.0		0	0	False	False	0.9962469935417175	0					non-mobilizable	no_good_hit	2022.0	88.37799999999999	69.0	0.01347091431242904	NZ_JAAITI010000005.1	firmicutes	Blautia luti strain MSK.16.34 NODE_5_length_149730_cov_194.171, whole genome shotgun sequence	True	False
CHI0176_000000002695	3103	0.595779068617641	4	4	4	4	4	False	77719	fragment	False	CHI0176_000000002695	0.9657645908053473		0	0	False	False	1.0	0					non-mobilizable	chromosome	3103.0	100.0	100.0	0.0006277928890615893	CP025967.1	enterobacteria	Escherichia coli strain 2407 a chromosome, complete genome	False	False
CHI0056_000000015785	1319	0.595778320554478	2	2	2	2	2	False	86060	fragment	False	CHI0056_000000015785	0.9443428012540872		0	0	False	False	1.0	0					non-mobilizable	other	1319.0	93.48	100.0	0.00551974838658341	NZ_CYZN01000002.1	firmicutes	Blautia wexlerae strain 2789STDY5834863, whole genome shotgun sequence	False	False
MON0051_000000002896	8930	0.5957747605941087	11	5	3	5	4	False	101199	maximal	False	ETH0002_000000002838	0.9562589175306756		0	0	False	False	0.99944007396698	0					non-mobilizable	no_good_hit	455.0	96.044	6.0	0.00012084095702836881	CP042464.1	CFB group bacteria	Prevotella copri strain YF2 chromosome	True	False
ISR0217_000000001957	13414	0.595774053262806	11	5	4	5	1	True	103122	maximal	True	ISR0217_000000001957	0.9812241392770709		5	2	False	False	0.9996272325515747	0					non-mobilizable	no_good_hit	292.0	83.56200000000001	2.0	0.008585889016087245	NZ_CYZK01000028.1	firmicutes	Coprococcus comes strain 2789STDY5834866, whole genome shotgun sequence	True	True
ENG0156_000000003698	4191	0.5957731775982414	6	6	0	1	6	False	132315	backbone	False	ISR0300_000000001005	0.11820938737670769	PS1156	0	0	True	True	1.0	1	rep_cluster_663				non-mobilizable	plasmid	3154.0	99.87299999999999	100.0	0.08162261513370783	CP041397.1	CFB group bacteria	Bacteroides ovatus strain 3725 D1 iv plasmid unnamed2, complete sequence	False	True
SPA0017_000000002688	4190	0.5957731775982414	6	6	0	1	6	False	132315	backbone	False	ISR0300_000000001005	0.11464123203604627	PS1156	0	0	True	True	1.0	196	rep_cluster_663				non-mobilizable	plasmid	3065.0	99.837	100.0	0.07931864661264852	CP041397.1	CFB group bacteria	Bacteroides ovatus strain 3725 D1 iv plasmid unnamed2, complete sequence	False	True
ENG0051_000000006439	4168	0.5957731775982414	6	6	0	1	6	False	132315	backbone	False	ISR0300_000000001005	0.11396056728000115	PS1156	0	0	True	True	1.0	85	rep_cluster_663				non-mobilizable	plasmid	3065.0	99.804	100.0	0.07931864661264852	CP041397.1	CFB group bacteria	Bacteroides ovatus strain 3725 D1 iv plasmid unnamed2, complete sequence	False	True
ENG0010_000000004777	4060	0.5957731775982414	7	6	0	1	6	False	132315	backbone	False	ISR0300_000000001005	0.11765434181093587	PS1156	0	0	False	True	1.0	0	rep_cluster_663				non-mobilizable	plasmid	3154.0	99.87299999999999	100.0	0.08162261513370783	CP041397.1	CFB group bacteria	Bacteroides ovatus strain 3725 D1 iv plasmid unnamed2, complete sequence	False	True
ENG0011_000000006302	4040	0.5957731775982414	6	6	0	1	6	False	132315	backbone	False	ISR0300_000000001005	0.1137427470460822	PS1156	0	0	True	True	1.0	4	rep_cluster_663				non-mobilizable	plasmid	3107.0	99.775	100.0	0.08040591265629449	CP041397.1	CFB group bacteria	Bacteroides ovatus strain 3725 D1 iv plasmid unnamed2, complete sequence	False	True
ENG0120_000000005315	4037	0.5957731775982414	6	6	0	1	6	False	132315	backbone	False	ISR0300_000000001005	0.11410875872641615	PS1156	0	0	True	True	1.0	8	rep_cluster_663				non-mobilizable	plasmid	3065.0	99.837	100.0	0.07931864661264852	CP041397.1	CFB group bacteria	Bacteroides ovatus strain 3725 D1 iv plasmid unnamed2, complete sequence	False	True
AUS0016_000000006377	4014	0.5957731775982414	7	6	0	1	6	False	132315	backbone	False	ISR0300_000000001005	0.11555757822046463	PS1156	0	0	False	True	1.0	0	rep_cluster_663				non-mobilizable	plasmid	3154.0	99.84100000000001	100.0	0.08162261513370783	CP041397.1	CFB group bacteria	Bacteroides ovatus strain 3725 D1 iv plasmid unnamed2, complete sequence	False	True
SPA0057_000000007479	3998	0.5957731775982414	6	6	0	1	6	False	132315	backbone	False	ISR0300_000000001005	0.1139836071941412	PS1156	0	0	True	True	1.0	123	rep_cluster_663				non-mobilizable	plasmid	3065.0	99.837	100.0	0.07931864661264852	CP041397.1	CFB group bacteria	Bacteroides ovatus strain 3725 D1 iv plasmid unnamed2, complete sequence	False	True
ISR0267_000000003926	3976	0.5957731775982414	6	6	0	1	6	False	132315	backbone	False	ISR0300_000000001005	0.11526149101634993	PS1156	0	0	False	True	1.0	0	rep_cluster_663				non-mobilizable	plasmid	3154.0	99.84100000000001	100.0	0.08162261513370783	CP041397.1	CFB group bacteria	Bacteroides ovatus strain 3725 D1 iv plasmid unnamed2, complete sequence	False	True
AUS0020_000000007079	3976	0.5957731775982414	6	6	0	1	6	False	132315	backbone	False	ISR0300_000000001005	0.11529261639638974	PS1156	0	0	False	True	1.0	0	rep_cluster_663				non-mobilizable	plasmid	3154.0	99.87299999999999	100.0	0.08162261513370783	CP041397.1	CFB group bacteria	Bacteroides ovatus strain 3725 D1 iv plasmid unnamed2, complete sequence	False	True
ENG0020_000000005038	3961	0.5957731775982414	6	6	0	1	6	False	132315	backbone	False	ISR0300_000000001005	0.11375976712525566	PS1156	0	0	True	True	1.0	2	rep_cluster_663				non-mobilizable	plasmid	3065.0	99.869	100.0	0.07931864661264852	CP041397.1	CFB group bacteria	Bacteroides ovatus strain 3725 D1 iv plasmid unnamed2, complete sequence	False	True
ISR0178_000000003952	3956	0.5957731775982414	6	6	0	1	6	False	132315	backbone	False	ISR0300_000000001005	0.11364934473789391	PS1156	0	0	False	True	0.9997472167015076	0	rep_cluster_663				non-mobilizable	plasmid	3065.0	99.837	100.0	0.07931864661264852	CP041397.1	CFB group bacteria	Bacteroides ovatus strain 3725 D1 iv plasmid unnamed2, complete sequence	False	True
SPA0053_000000008388	3929	0.5957731775982414	6	6	0	1	6	False	132315	backbone	False	ISR0300_000000001005	0.1108127002205914	PS1156	0	0	False	True	1.0	0	rep_cluster_663				non-mobilizable	plasmid	3065.0	99.119	100.0	0.07931864661264852	CP041397.1	CFB group bacteria	Bacteroides ovatus strain 3725 D1 iv plasmid unnamed2, complete sequence	False	True
USA0060_01_000000003715	3898	0.5957731775982414	6	6	0	1	6	False	132315	backbone	False	ISR0300_000000001005	0.11099988543712003	PS1156	0	0	False	True	1.0	0	rep_cluster_663				non-mobilizable	plasmid	3065.0	99.804	100.0	0.07931864661264852	CP041397.1	CFB group bacteria	Bacteroides ovatus strain 3725 D1 iv plasmid unnamed2, complete sequence	False	True
USA0108_01_000000003149	3857	0.5957731775982414	6	6	0	1	6	False	132315	backbone	False	ISR0300_000000001005	0.11068396800874368	PS1156	0	0	True	True	1.0	1	rep_cluster_663				non-mobilizable	plasmid	3065.0	99.804	100.0	0.07931864661264852	CP041397.1	CFB group bacteria	Bacteroides ovatus strain 3725 D1 iv plasmid unnamed2, complete sequence	False	True
USA0054_01_000000002443	3816	0.5957731775982414	6	6	0	1	6	False	132315	backbone	False	ISR0300_000000001005	0.11101941505187685	PS1156	0	0	False	True	1.0	0	rep_cluster_663				non-mobilizable	plasmid	3065.0	99.837	100.0	0.07931864661264852	CP041397.1	CFB group bacteria	Bacteroides ovatus strain 3725 D1 iv plasmid unnamed2, complete sequence	False	True
ENG0022_000000005058	3791	0.5957731775982414	6	6	0	1	6	False	132315	backbone	False	ISR0300_000000001005	0.10662708449352865	PS1156	0	0	False	True	1.0	0	rep_cluster_663				non-mobilizable	plasmid	3268.0	98.47	98.0	0.06388066722857087	NZ_CP032820.1	CFB group bacteria	Butyricimonas faecalis strain H184 plasmid unnamed, complete sequence	False	True
ENG0133_000000006556	3762	0.5957731775982414	6	6	0	1	6	False	132315	backbone	False	ISR0300_000000001005	0.10702227269174971	PS1156	0	0	False	True	1.0	0	rep_cluster_663				non-mobilizable	plasmid	3065.0	99.837	100.0	0.07931864661264852	CP041397.1	CFB group bacteria	Bacteroides ovatus strain 3725 D1 iv plasmid unnamed2, complete sequence	False	True
USA0133_01_000000006813	3762	0.5957731775982414	6	6	0	1	6	False	132315	backbone	False	ISR0300_000000001005	0.10698804867283099	PS1156	0	0	False	True	1.0	0	rep_cluster_663				non-mobilizable	plasmid	3065.0	99.837	100.0	0.07931864661264852	CP041397.1	CFB group bacteria	Bacteroides ovatus strain 3725 D1 iv plasmid unnamed2, complete sequence	False	True
USA0042_01_000000006537	3762	0.5957731775982414	6	6	0	1	6	False	132315	backbone	False	ISR0300_000000001005	0.10700715790658433	PS1156	0	0	False	True	1.0	0	rep_cluster_663				non-mobilizable	plasmid	3065.0	99.804	100.0	0.07931864661264852	CP041397.1	CFB group bacteria	Bacteroides ovatus strain 3725 D1 iv plasmid unnamed2, complete sequence	False	True
ENG0084_000000007025	3762	0.5957731775982414	6	6	0	1	6	False	132315	backbone	False	ISR0300_000000001005	0.10701033515740463	PS1156	0	0	False	True	1.0	0	rep_cluster_663				non-mobilizable	plasmid	3065.0	99.837	100.0	0.07931864661264852	CP041397.1	CFB group bacteria	Bacteroides ovatus strain 3725 D1 iv plasmid unnamed2, complete sequence	False	True
USA0087_01_000000003750	3754	0.5957731775982414	6	6	0	1	6	False	132315	backbone	False	ISR0300_000000001005	0.1068641697014925	PS1156	0	0	False	True	1.0	0	rep_cluster_663				non-mobilizable	plasmid	3066.0	99.772	100.0	0.07931864661264852	CP041397.1	CFB group bacteria	Bacteroides ovatus strain 3725 D1 iv plasmid unnamed2, complete sequence	False	True
USA0037_01_000000009416	3753	0.5957731775982414	6	6	0	1	6	False	132315	backbone	False	ISR0300_000000001005	0.10692711506479217	PS1156	0	0	False	True	0.999733567237854	0	rep_cluster_663				non-mobilizable	plasmid	3065.0	99.837	100.0	0.07931864661264852	CP041397.1	CFB group bacteria	Bacteroides ovatus strain 3725 D1 iv plasmid unnamed2, complete sequence	False	True
ENG0052_000000007605	3753	0.5957731775982414	6	6	0	1	6	False	132315	backbone	False	ISR0300_000000001005	0.10693716456416062	PS1156	0	0	False	True	1.0	0	rep_cluster_663				non-mobilizable	plasmid	3065.0	99.869	100.0	0.07931864661264852	CP041397.1	CFB group bacteria	Bacteroides ovatus strain 3725 D1 iv plasmid unnamed2, complete sequence	False	True
ENG0068_000000006101	3753	0.5957731775982414	6	6	0	1	6	False	132315	backbone	False	ISR0300_000000001005	0.10690577765890164	PS1156	0	0	False	True	1.0	0	rep_cluster_663				non-mobilizable	plasmid	3065.0	99.804	100.0	0.07931864661264852	CP041397.1	CFB group bacteria	Bacteroides ovatus strain 3725 D1 iv plasmid unnamed2, complete sequence	False	True
USA0020_01_000000009328	3753	0.5957731775982414	6	6	0	1	6	False	132315	backbone	False	ISR0300_000000001005	0.10693999898644392	PS1156	0	0	False	True	1.0	0	rep_cluster_663				non-mobilizable	plasmid	3065.0	99.837	100.0	0.07931864661264852	CP041397.1	CFB group bacteria	Bacteroides ovatus strain 3725 D1 iv plasmid unnamed2, complete sequence	False	True
ISR0229_000000004099	3753	0.5957731775982414	6	6	0	1	6	False	132315	backbone	False	ISR0300_000000001005	0.106871642207974	PS1156	0	0	False	True	0.999733567237854	0	rep_cluster_663				non-mobilizable	plasmid	3065.0	99.804	100.0	0.07931864661264852	CP041397.1	CFB group bacteria	Bacteroides ovatus strain 3725 D1 iv plasmid unnamed2, complete sequence	False	True
USA0024_01_000000006459	3733	0.5957731775982414	6	6	0	1	6	False	132315	backbone	False	ISR0300_000000001005	0.10452893089988839	PS1156	0	0	False	True	0.9986606240272522	0	rep_cluster_663				non-mobilizable	plasmid	3065.0	99.837	100.0	0.07931864661264852	CP041397.1	CFB group bacteria	Bacteroides ovatus strain 3725 D1 iv plasmid unnamed2, complete sequence	False	True
CAN0022_000000007981	3685	0.5957731775982414	6	6	0	1	6	False	132315	backbone	False	ISR0300_000000001005	0.10599506837772855	PS1156	0	0	False	True	1.0	0	rep_cluster_663				non-mobilizable	plasmid	3203.0	99.06299999999999	99.0	0.06276339259462532	NZ_CP032820.1	CFB group bacteria	Butyricimonas faecalis strain H184 plasmid unnamed, complete sequence	False	True
CAN0023_000000002361	3684	0.5957731775982414	6	6	0	1	6	False	132315	backbone	False	ISR0300_000000001005	0.10570425353584328	PS1156	0	0	False	True	1.0	0	rep_cluster_663				non-mobilizable	plasmid	3202.0	99.06299999999999	99.0	0.06274379128525785	NZ_CP032820.1	CFB group bacteria	Butyricimonas faecalis strain H184 plasmid unnamed, complete sequence	False	True
ENG0082_000000005169	3665	0.5957731775982414	6	6	0	1	6	False	132315	backbone	False	ISR0300_000000001005	0.10555438020382739	PS1156	0	0	False	True	0.9991814494132996	0	rep_cluster_663				non-mobilizable	plasmid	3065.0	99.119	100.0	0.07931864661264852	CP041397.1	CFB group bacteria	Bacteroides ovatus strain 3725 D1 iv plasmid unnamed2, complete sequence	False	True
ENG0100_000000008032	3647	0.5957731775982414	6	6	0	1	6	False	132315	backbone	False	ISR0300_000000001005	0.10164054735206304	PS1156	0	0	False	True	1.0	0	rep_cluster_663				non-mobilizable	plasmid	3065.0	99.804	100.0	0.07931864661264852	CP041397.1	CFB group bacteria	Bacteroides ovatus strain 3725 D1 iv plasmid unnamed2, complete sequence	False	True
SPA0135_000000006702	3647	0.5957731775982414	6	6	0	1	6	False	132315	backbone	False	ISR0300_000000001005	0.10167714495486996	PS1156	0	0	False	True	1.0	0	rep_cluster_663				non-mobilizable	plasmid	3065.0	99.869	100.0	0.07931864661264852	CP041397.1	CFB group bacteria	Bacteroides ovatus strain 3725 D1 iv plasmid unnamed2, complete sequence	False	True
USA0130_01_000000010599	3645	0.5957731775982414	6	6	0	1	6	False	132315	backbone	False	ISR0300_000000001005	0.10159947786001607	PS1156	0	0	False	True	1.0	0	rep_cluster_663				non-mobilizable	plasmid	3065.0	99.772	100.0	0.07931864661264852	CP041397.1	CFB group bacteria	Bacteroides ovatus strain 3725 D1 iv plasmid unnamed2, complete sequence	False	True
SPA0052_000000008075	3626	0.5957731775982414	6	6	0	1	6	False	132315	backbone	False	ISR0300_000000001005	0.09941962806644374	PS1156	0	0	False	True	1.0	0	rep_cluster_663				non-mobilizable	plasmid	3065.0	99.804	100.0	0.07931864661264852	CP041397.1	CFB group bacteria	Bacteroides ovatus strain 3725 D1 iv plasmid unnamed2, complete sequence	False	True
ISR0102_000000005309	3584	0.5957731775982414	7	6	0	1	6	False	132315	backbone	False	ISR0300_000000001005	0.09016817560074428	PS1156	0	0	False	True	1.0	0	rep_cluster_663				non-mobilizable	other	3152.0	99.588	100.0	0.08401994507106098	NZ_JAATLI010000024.1	CFB group bacteria	Butyricimonas paravirosa strain DSM 105722 Ga0373284_24, whole genome shotgun sequence	False	True
ISR0362_000000006220	3581	0.5957731775982414	7	6	0	1	6	False	132315	backbone	False	ISR0300_000000001005	0.09015624684447049	PS1156	0	0	False	True	1.0	0	rep_cluster_663				non-mobilizable	other	3152.0	99.619	100.0	0.08401994507106098	NZ_JAATLI010000024.1	CFB group bacteria	Butyricimonas paravirosa strain DSM 105722 Ga0373284_24, whole genome shotgun sequence	False	True
CAN0011_000000008666	3567	0.5957731775982414	6	6	0	1	6	False	132315	backbone	False	ISR0300_000000001005	0.08064847311557345	PS1156	0	0	False	True	1.0	0	rep_cluster_663				non-mobilizable	plasmid	3107.0	99.839	100.0	0.08040591265629449	CP041397.1	CFB group bacteria	Bacteroides ovatus strain 3725 D1 iv plasmid unnamed2, complete sequence	False	True
USA0049_01_000000001129	3560	0.5957731775982414	6	6	0	1	6	False	132315	backbone	False	ISR0300_000000001005	0.08075840707143618	PS1156	0	0	False	True	1.0	0	rep_cluster_663				non-mobilizable	plasmid	3065.0	99.837	100.0	0.07931864661264852	CP041397.1	CFB group bacteria	Bacteroides ovatus strain 3725 D1 iv plasmid unnamed2, complete sequence	False	True
FIJ0079_000000008122	3538	0.5957731775982414	6	6	0	1	6	False	132315	backbone	False	ISR0300_000000001005	0.030911649882447444	PS1156	0	0	False	True	1.0	0	rep_cluster_663				non-mobilizable	plasmid	2835.0	100.0	100.0	0.07336457065934919	CP041397.1	CFB group bacteria	Bacteroides ovatus strain 3725 D1 iv plasmid unnamed2, complete sequence	False	True
ENG0206_000000007186	3505	0.5957731775982414	6	6	0	1	6	False	132315	backbone	False	ISR0300_000000001005	0.07864501244459521	PS1156	0	0	False	True	1.0	0	rep_cluster_663				non-mobilizable	plasmid	3065.0	99.804	100.0	0.07931864661264852	CP041397.1	CFB group bacteria	Bacteroides ovatus strain 3725 D1 iv plasmid unnamed2, complete sequence	False	True
USA0091_01_000000003267	3472	0.5957731775982414	6	6	0	1	6	False	132315	backbone	False	ISR0300_000000001005	0.07626223969727618	PS1156	0	0	False	True	1.0	0	rep_cluster_663				non-mobilizable	plasmid	3032.0	99.802	100.0	0.07846436614978385	CP041397.1	CFB group bacteria	Bacteroides ovatus strain 3725 D1 iv plasmid unnamed2, complete sequence	False	True
ISR0127_000000006866	3346	0.5957731775982414	6	6	0	1	6	False	132315	backbone	False	ISR0300_000000001005	0.028827027571983417	PS1156	0	0	False	True	0.9946204423904419	0	rep_cluster_663				non-mobilizable	plasmid	2742.0	99.927	100.0	0.07095705299127598	CP041397.1	CFB group bacteria	Bacteroides ovatus strain 3725 D1 iv plasmid unnamed2, complete sequence	False	True
ENG0009_000000003758	3232	0.5957731775982414	6	6	0	1	6	False	132315	backbone	False	ISR0300_000000001005	0.028573290885312443	PS1156	0	0	False	True	1.0	0	rep_cluster_663				non-mobilizable	plasmid	2778.0	99.568	100.0	0.07163012244686634	CP041397.1	CFB group bacteria	Bacteroides ovatus strain 3725 D1 iv plasmid unnamed2, complete sequence	False	True
USA0083_01_000000009514	3208	0.5957731775982414	6	6	0	1	6	False	132315	backbone	False	ISR0300_000000001005	0.028745776874965427	PS1156	0	0	False	True	1.0	0	rep_cluster_663				non-mobilizable	plasmid	2768.0	99.928	100.0	0.07163012244686634	CP041397.1	CFB group bacteria	Bacteroides ovatus strain 3725 D1 iv plasmid unnamed2, complete sequence	False	True
SPA0010_000000006557	3208	0.5957731775982414	6	6	0	1	6	False	132315	backbone	False	ISR0300_000000001005	0.028723850917475632	PS1156	0	0	False	True	1.0	0	rep_cluster_663				non-mobilizable	plasmid	2770.0	99.964	99.0	0.0716818970203733	CP041397.1	CFB group bacteria	Bacteroides ovatus strain 3725 D1 iv plasmid unnamed2, complete sequence	False	True
SPA0056_000000010547	3208	0.5957731775982414	6	6	0	1	6	False	132315	backbone	False	ISR0300_000000001005	0.0287458916900367	PS1156	0	0	False	True	1.0	0	rep_cluster_663				non-mobilizable	plasmid	2768.0	99.964	100.0	0.07163012244686634	CP041397.1	CFB group bacteria	Bacteroides ovatus strain 3725 D1 iv plasmid unnamed2, complete sequence	False	True
DEN0073_000000015599	3187	0.5957731775982414	6	6	0	1	6	False	132315	backbone	False	ISR0300_000000001005	0.028649332277778244	PS1156	0	0	False	True	1.0	0	rep_cluster_663				non-mobilizable	plasmid	2750.0	99.927	100.0	0.07116415128530379	CP041397.1	CFB group bacteria	Bacteroides ovatus strain 3725 D1 iv plasmid unnamed2, complete sequence	False	True
SPA0023_000000007936	3171	0.5957731775982414	6	6	0	1	6	False	132315	backbone	False	ISR0300_000000001005	0.026645209811544935	PS1156	0	0	False	True	1.0	0	rep_cluster_663				non-mobilizable	plasmid	2750.0	99.891	100.0	0.07116415128530379	CP041397.1	CFB group bacteria	Bacteroides ovatus strain 3725 D1 iv plasmid unnamed2, complete sequence	False	True
AST0016_000000008364	3165	0.5957731775982414	7	6	0	1	6	False	132315	backbone	False	ISR0300_000000001005	0.02824988261850224	PS1156	0	0	False	True	1.0	0	rep_cluster_663				non-mobilizable	other	2735.0	99.744	100.0	0.07290083459989867	NZ_JAATLI010000024.1	CFB group bacteria	Butyricimonas paravirosa strain DSM 105722 Ga0373284_24, whole genome shotgun sequence	False	True
DEN0039_000000005411	3162	0.5957731775982414	6	6	0	1	6	False	132315	backbone	False	ISR0300_000000001005	0.02660098685911438	PS1156	0	0	False	True	1.0	0	rep_cluster_663				non-mobilizable	plasmid	2742.0	99.927	100.0	0.07095705299127598	CP041397.1	CFB group bacteria	Bacteroides ovatus strain 3725 D1 iv plasmid unnamed2, complete sequence	False	True
ISR0836_000000006341	3159	0.5957731775982414	6	6	0	1	6	False	132315	backbone	False	ISR0300_000000001005	0.026547716564277617	PS1156	0	0	False	True	1.0	0	rep_cluster_663				non-mobilizable	plasmid	2746.0	99.891	99.0	0.07106060213828988	CP041397.1	CFB group bacteria	Bacteroides ovatus strain 3725 D1 iv plasmid unnamed2, complete sequence	False	True
ISR0304_000000003064	3035	0.5957731775982414	6	6	0	1	6	False	132315	backbone	False	ISR0300_000000001005	0.021920640534685704	PS1156	0	0	False	True	1.0	0	rep_cluster_663				non-mobilizable	plasmid	2595.0	99.961	100.0	0.0671516218385151	CP041397.1	CFB group bacteria	Bacteroides ovatus strain 3725 D1 iv plasmid unnamed2, complete sequence	False	True
SPA0128_000000016739	2219	0.5957722177428654	2	1	1	1	1	True	3881	maximal	True	SPA0128_000000016739	1.0		20	6	False	False	0.9986480474472046	0					non-mobilizable	no_good_hit	32.0	96.875	1.0	0.006676717639457247	XM_013059210.1	carnivores	PREDICTED: Mustela putorius furo GIPC PDZ domain containing family, member 2 (GIPC2), transcript variant X5, mRNA	True	True
ENG0188_000000011834	2188	0.5957722177428654	3	1	1	1	1	True	60010	maximal	True	ENG0188_000000011834	0.9734590047175802		16	6	False	False	0.9995429515838623	0					non-mobilizable	no_good_hit	32.0	96.875	1.0	0.006676717639457247	XM_013059210.1	carnivores	PREDICTED: Mustela putorius furo GIPC PDZ domain containing family, member 2 (GIPC2), transcript variant X5, mRNA	True	True
SPA0029_000000012127	2182	0.5957722177428654	3	1	1	1	1	True	60010	maximal	False	ENG0188_000000011834	0.9637827122315511		0	0	False	False	0.991292417049408	0					non-mobilizable	no_good_hit	32.0	96.875	1.0	0.006676717639457247	XM_013059210.1	carnivores	PREDICTED: Mustela putorius furo GIPC PDZ domain containing family, member 2 (GIPC2), transcript variant X5, mRNA	True	True
ENG0107_000000013263	2172	0.5957722177428654	2	1	1	1	1	True	60010	maximal	False	ENG0188_000000011834	0.9499464928287413		0	0	False	False	0.9972375631332397	0					non-mobilizable	no_good_hit	32.0	96.875	1.0	0.006676717639457247	XM_013059210.1	carnivores	PREDICTED: Mustela putorius furo GIPC PDZ domain containing family, member 2 (GIPC2), transcript variant X5, mRNA	True	True
SPA0153_000000009357	1982	0.5957722177428654	2	1	1	1	1	True	60010	maximal	False	ENG0188_000000011834	0.7020677830860445		0	0	False	False	1.0	0					non-mobilizable	no_good_hit	32.0	96.875	2.0	0.006676717639457247	XM_013059210.1	carnivores	PREDICTED: Mustela putorius furo GIPC PDZ domain containing family, member 2 (GIPC2), transcript variant X5, mRNA	True	True
CHI0024_000000006270	2019	0.5957696320146341	2	2	2	2	2	False	89029	maximal	False	ENG0100_000000015539	0.7676514189899237		0	0	False	False	0.9960376620292664	0					non-mobilizable	other	2020.0	99.35600000000001	100.0	0.0004950141847675383	AP018536.1	firmicutes	Lachnospiraceae bacterium GAM79 DNA, complete genome	False	False
MON0100_000000036812	1248	0.5957681452643387	2	2	2	2	2	False	12962	fragment	False	MON0100_000000036812	1.0		0	0	False	False	1.0	0					non-mobilizable	other	1248.0	96.715	100.0	0.05463474524248005	NZ_SPFY01000030.1	actinobacteria	Collinsella aerofaciens strain 1001271st1_C3 NODE_30_length_22806_cov_22.6189, whole genome shotgun sequence	False	False
ISR0400_000000003889	4403	0.5957619730366129	4	3	1	3	0	True	79792	fragment	False	ISR0400_000000003889	1.0		0	0	False	False	0.9940949082374573	0					non-mobilizable	no_good_hit								True	True
ISR0074_000000003809	6713	0.5957604813709686	8	5	4	3	5	False	124434	maximal	True	ISR0074_000000003809	1.0		9	2	False	False	0.9994041323661804	0					non-mobilizable	no_good_hit	3586.0	84.60700000000001	56.0	0.0005851731107051418	NZ_UFVT01000001.1	firmicutes	Blautia coccoides strain NCTC11035, whole genome shotgun sequence	True	False
FIJ0043_000000002584	9078	0.5957602860657784	11	7	4	5	5	True	96773	backbone	False	ENG0153_000000002663	0.9975063919169124	PS519|PS520	0	0	True	True	0.9996695518493652	9					non-mobilizable	no_good_hit	1982.0	85.21700000000001	55.0	0.1592577652279145	CP021593.1	other sequences	Unidentified plasmid plasmid FAKO27_001080F, complete sequence	True	True
ISR0089_000000002147	9077	0.5957602860657784	11	7	4	5	5	True	96773	backbone	False	ENG0153_000000002663	0.9975932947664671	PS519|PS520	0	0	True	True	1.0	42					non-mobilizable	no_good_hit	1982.0	85.21700000000001	55.0	0.1592577652279145	CP021593.1	other sequences	Unidentified plasmid plasmid FAKO27_001080F, complete sequence	True	True
DEN0051_000000003773	9057	0.5957602860657784	11	7	4	5	5	True	96773	backbone	False	ENG0153_000000002663	0.9970868278541293	PS519|PS520	0	0	True	True	1.0	127					non-mobilizable	no_good_hit	1982.0	85.166	55.0	0.1592577652279145	CP021593.1	other sequences	Unidentified plasmid plasmid FAKO27_001080F, complete sequence	True	True
SPA0013_000000002794	8052	0.5957602860657784	10	7	4	5	5	True	104945	backbone	False	FIJ0046_000000002414	0.6403925659750396	PS623	0	0	False	True	1.0	0					non-mobilizable	no_good_hit	2731.0	98.133	68.0	0.22025010084711577	CP021593.1	other sequences	Unidentified plasmid plasmid FAKO27_001080F, complete sequence	True	True
AST0087_000000002738	8958	0.5957594555514827	7	6	5	6	5	False	111088	maximal	True	AST0087_000000002738	1.0		2	1	False	False	0.9995534420013428	0					non-mobilizable	no_good_hit	7581.0	95.73899999999999	84.0	0.03168604407838017	NZ_QIBZ01000001.1	actinobacteria	Slackia isoflavoniconvertens strain DSM 22006 DSM22006T_contig_001, whole genome shotgun sequence	True	False
SPA0149_000000023268	1714	0.5957583508431131	2	2	2	2	1	False	57083	maximal	True	SPA0149_000000023268	1.0		116	10	False	False	0.9935822486877441	0					non-mobilizable	no_good_hit	1472.0	99.932	86.0	0.0004110610660575133	NZ_CP034413.1	firmicutes	Dysosmobacter welbionis strain J115 chromosome, complete genome	True	False
ISR0814_000000038704	1111	0.5957542995923012	2	2	2	2	2	False	70307	fragment	False	DEN0071_000000040954	0.7187775816416593		0	0	False	False	1.0	0					non-mobilizable	other	1112.0	91.09700000000001	100.0	0.0002723926494684175	AP018536.1	firmicutes	Lachnospiraceae bacterium GAM79 DNA, complete genome	False	False
SPA0009_000000014419	2488	0.5957530685256923	4	3	3	3	3	False	11711	fragment	False	SPA0009_000000014419	1.0		0	0	False	False	1.0	0					non-mobilizable	no_good_hit	1864.0	74.839	74.0	0.01061069009764827	NZ_LT594620.1	CFB group bacteria	Culturomica massiliensis strain Marseille-P2698T, whole genome shotgun sequence	True	False
DEN0078_000000002960	7879	0.5957514291985785	17	6	2	4	4	False	69851	maximal	True	DEN0078_000000002960	1.0		1	1	False	False	1.0	0					non-mobilizable	no_good_hit	28.0	100.0	0.0	0.00032879514844492074	NZ_SMBP01000015.1	firmicutes	Longicatena caecimuris strain DSM 29481 Ga0244710_115, whole genome shotgun sequence	True	False
FIJ0006_000000026793	1463	0.5957399775435613	2	2	2	2	2	False	51681	maximal	True	FIJ0006_000000026793	1.0		2	1	False	False	1.0	0					non-mobilizable	no_good_hit	606.0	87.459	41.0	0.000134420926222496	LR027880.1	firmicutes	Roseburia intestinalis L1-82 genome assembly, chromosome: 1	True	False
FIJ0077_000000017715	1685	0.5957379737132215	3	3	3	3	3	False	87115	fragment	False	MON0051_000000021051	0.9796544656982611		0	0	False	False	0.9994065165519714	0					non-mobilizable	chromosome	1685.0	98.635	100.0	0.0004492189219332739	CP042464.1	CFB group bacteria	Prevotella copri strain YF2 chromosome	False	False
AST0099_000000005051	4147	0.595737933831263	5	5	3	3	5	True	128585	fragment	False	SPA0122_000000007195	0.943906165663158		0	0	False	False	0.9975886344909668	0					non-mobilizable	chromosome	4134.0	96.565	99.0	0.001254374985583641	LT900217.1	actinobacteria	Gordonibacter urolithinfaciens strain DSM 27213T genome assembly, chromosome: I	False	True
CHI0151_000000014805	1675	0.5957303813901473	2	2	2	2	1	False	85624	fragment	False	CHI0075_000000003900	0.9569014084507041		0	0	False	False	0.9892537593841553	0					non-mobilizable	chromosome	1675.0	99.104	100.0	0.0006636070970281582	NZ_CP048627.1	firmicutes	Megamonas funiformis strain JCM 14723 chromosome, complete genome	False	False
ISR0354_000000012526	1501	0.5957279987784373	3	2	2	2	2	False	23992	maximal	True	ISR0354_000000012526	1.0		1	1	False	False	1.0	0					non-mobilizable	no_good_hit	1203.0	94.098	80.0	0.00033379431383330277	FP929062.1	firmicutes	Clostridiales sp. SS3/4 draft genome	True	False
ISR0141_000000002362	13882	0.5957259687888508	13	8	5	6	4	True	122763	fragment	False	ISR0141_000000002362	1.0		0	0	False	False	1.0	0					non-mobilizable	no_good_hit	4233.0	87.786	37.0	0.01734699320152135	NZ_CABIYV010000005.1	firmicutes	Gemmiger formicilis isolate MGYG-HGUT-00084, whole genome shotgun sequence	True	True
CHI0049_000000010216	1614	0.5957250828432861	3	3	3	2	1	False	86767	maximal	True	CHI0049_000000010216	1.0		0	0	False	False	0.9733580946922302	0					non-mobilizable	no_good_hit	1003.0	95.51299999999999	62.0	0.0026392313041279473	NZ_QRHR01000001.1	firmicutes	Eubacterium ventriosum strain AM23-22 AM23-22.Scaf1, whole genome shotgun sequence	True	False
ISR0221_000000009000	2558	0.5957218078073223	4	3	3	2	2	False	27957	fragment	False	ISR0221_000000009000	1.0		0	0	False	False	0.9917904734611511	0					non-mobilizable	no_good_hit	1719.0	94.59	74.0	0.0005327947908920002	CP011524.1	firmicutes	Intestinimonas butyriciproducens strain SRB-521-5-I chromosome, complete genome	True	False
ISR0146_000000012275	3199	0.5957188902446862	4	4	3	3	2	False	112784	maximal	True	ISR0146_000000012275	1.0	PS721	1	1	False	True	0.9993748068809509	0					non-mobilizable	no_good_hit	2287.0	74.421	71.0	0.27556368068251064	NZ_FQZY01000114.1	firmicutes	Hespellia stercorisuis DSM 15480, whole genome shotgun sequence	True	True
MON0004_000000015092	2640	0.5957153424775053	4	4	3	3	3	False	14240	maximal	True	MON0004_000000015092	1.0		3	1	False	False	1.0	0					non-mobilizable	no_good_hit	530.0	75.472	20.0	0.00193457679755957	NZ_SPFR01000002.1	firmicutes	[Clostridium] hylemonae strain BSD2780061688st1_A6 NODE_2_length_272411_cov_57.815, whole genome shotgun sequence	True	False
MON0057_000000000037	40911	0.595708883201575	34	13	7	8	6	True	11054	maximal	True	MON0057_000000000037	1.0		15	5	False	False	1.0	0					non-mobilizable	no_good_hit	1402.0	93.22399999999999	3.0	0.0005824880525413383	CP047129.1	high GC Gram+	Bifidobacterium adolescentis strain ZJ2 chromosome, complete genome	True	True
ISR0390_000000002100	5403	0.5957001967103546	5	1	1	1	1	False	22888	maximal	True	ISR0390_000000002100	1.0		1	1	False	False	0.9992596507072449	0					non-mobilizable	no_good_hit								True	False
ENG0006_000000006735	3661	0.5956983282960808	4	4	4	4	4	True	67616	maximal	True	ENG0006_000000006735	1.0		110	10	False	False	0.9920786619186401	0					non-mobilizable	chromosome	3543.0	97.855	97.0	0.0014845964212044475	LR134369.1	high GC Gram+	Bifidobacterium longum strain NCTC11818 genome assembly, chromosome: 1	False	True
ENG0044_000000009005	1813	0.5956930291421002	3	3	3	2	1	False	120654	fragment	False	ISR0092_000000015655	0.9693383539537386		0	0	False	False	0.9988968372344971	0					non-mobilizable	other	1813.0	98.62100000000001	100.0	0.05747272265922355	NZ_JAAITI010000039.1	firmicutes	Blautia luti strain MSK.16.34 NODE_39_length_31528_cov_187.795, whole genome shotgun sequence	False	False
ISR0137_000000011734	2186	0.595691216664534	3	3	3	2	1	False	109839	fragment	False	ISR0051_000000017069	0.6408631356571601		0	0	False	False	0.9986276030540466	0					non-mobilizable	other	2186.0	99.954	100.0	0.15146263690558714	NZ_QEKJ01000026.1	firmicutes	Agathobaculum butyriciproducens strain DSM 100391 Ga0215719_126, whole genome shotgun sequence	False	False
CHI0057_000000006885	2740	0.5956883945774402	3	2	2	2	2	False	102959	maximal	True	CHI0057_000000006885	1.0		0	0	False	False	1.0	0					non-mobilizable	other	2098.0	98.236	100.0	0.0008543940585999427	NZ_AP019004.1	firmicutes	Phascolarctobacterium faecium strain JCM 30894	False	False
DEN0016_000000001066	5127	0.5956867649734227	6	4	1	2	3	True	123735	maximal	True	DEN0016_000000001066	0.9785728327108316		245	10	False	False	1.0	0					non-mobilizable	no_good_hit	1853.0	94.17200000000001	71.0	0.00044205082817407596	AP023322.1	CFB group bacteria	Coprobacter sp. 2CBH44 DNA, complete genome	True	True
ENG0198_000000003638	5087	0.5956867649734227	6	4	1	2	3	True	123735	maximal	False	DEN0016_000000001066	0.9749366101033743		0	0	False	False	1.0	0					non-mobilizable	no_good_hit	2377.0	93.185	75.0	0.0005662277961752535	AP023322.1	CFB group bacteria	Coprobacter sp. 2CBH44 DNA, complete genome	True	True
USA0048_01_000000002922	4995	0.5956867649734227	5	4	1	2	3	True	123733	fragment	False	USA0048_01_000000002922	0.9880869937069588		0	0	False	False	0.9987987875938416	0					non-mobilizable	no_good_hit	1434.0	86.75	72.0	0.00042835382327672866	AP019738.1	CFB group bacteria	Alistipes onderdonkii subsp. vulgaris 5NYCFAH2 DNA, complete genome	True	True
ENG0051_000000005886	4545	0.5956867649734227	6	4	1	2	3	True	123733	fragment	False	USA0048_01_000000002922	0.9783465011717869		0	0	False	False	0.9991199374198914	0					non-mobilizable	no_good_hit	1785.0	93.78200000000001	71.0	0.00042766739558706697	AP023322.1	CFB group bacteria	Coprobacter sp. 2CBH44 DNA, complete genome	True	True
SPA0016_000000007596	4259	0.5956867649734227	5	4	1	2	3	True	123733	fragment	False	USA0048_01_000000002922	0.8808498177391038		0	0	False	False	1.0	0					non-mobilizable	no_good_hit	1522.0	93.43	70.0	0.00036462001608067766	AP023322.1	CFB group bacteria	Coprobacter sp. 2CBH44 DNA, complete genome	True	True
SPA0153_000000003902	4219	0.5956867649734227	5	4	1	2	3	True	123733	fragment	False	USA0048_01_000000002922	0.8788760105235829		0	0	False	False	1.0	0					non-mobilizable	no_good_hit	1499.0	93.662	70.0	0.0003591063669223242	AP023322.1	CFB group bacteria	Coprobacter sp. 2CBH44 DNA, complete genome	True	True
SPA0091_000000003610	4213	0.5956867649734227	5	4	1	2	3	True	123733	fragment	False	USA0048_01_000000002922	0.8774134966887219		0	0	False	False	0.9997626543045044	0					non-mobilizable	no_good_hit	1499.0	93.262	70.0	0.0003591063669223242	AP023322.1	CFB group bacteria	Coprobacter sp. 2CBH44 DNA, complete genome	True	True
CAN0023_000000002111	4204	0.5956867649734227	5	4	1	2	3	True	123733	fragment	False	USA0048_01_000000002922	0.876463915053052		0	0	False	False	1.0	0					non-mobilizable	no_good_hit	1468.0	93.529	69.0	0.00035167492675236957	AP023322.1	CFB group bacteria	Coprobacter sp. 2CBH44 DNA, complete genome	True	True
SPA0007_000000005674	4138	0.5956867649734227	5	4	1	2	3	True	123733	fragment	False	USA0048_01_000000002922	0.8525120930207704		0	0	False	False	0.9946834444999695	0					non-mobilizable	no_good_hit	1417.0	94.213	69.0	0.0003387298374240615	AP023322.1	CFB group bacteria	Coprobacter sp. 2CBH44 DNA, complete genome	True	True
AST0087_000000008222	4134	0.5956867649734227	5	4	1	2	3	True	123733	fragment	False	USA0048_01_000000002922	0.852356896144759		0	0	False	False	0.9975810647010803	0					non-mobilizable	no_good_hit	1584.0	94.255	73.0	0.0003792431725441368	AP023322.1	CFB group bacteria	Coprobacter sp. 2CBH44 DNA, complete genome	True	True
AUS0018_000000006566	4129	0.5956867649734227	5	4	1	2	3	True	123733	fragment	False	USA0048_01_000000002922	0.7522138419721813		0	0	False	False	0.9953984022140503	0					non-mobilizable	no_good_hit	1373.0	92.79	68.0	0.0003279422629838047	AP023322.1	CFB group bacteria	Coprobacter sp. 2CBH44 DNA, complete genome	True	True
SPA0115_000000006193	4088	0.5956867649734227	5	4	1	2	3	True	123733	fragment	False	USA0048_01_000000002922	0.7699680487590174		0	0	False	False	1.0	0					non-mobilizable	no_good_hit	1390.0	94.82	69.0	0.00033297646438925786	AP023322.1	CFB group bacteria	Coprobacter sp. 2CBH44 DNA, complete genome	True	True
FIJ0131_000000004557	4110	0.595686065600714	5	4	2	2	3	False	40837	maximal	True	FIJ0131_000000004557	1.0		142	11	False	False	0.994647204875946	0					non-mobilizable	chromosome	3395.0	99.529	99.0	0.0014671130451486625	LR698991.1	high GC Gram+	Bifidobacterium bifidum isolate MGYG-HGUT-02396 genome assembly, chromosome: 1	False	False
FIJ0093_000000005431	3940	0.5956845613041319	3	3	2	3	0	True	43261	maximal	True	FIJ0093_000000005431	1.0		1	1	False	False	1.0	0					non-mobilizable	no_good_hit	2226.0	81.222	81.0	0.0027546752681024216	CP039703.1	firmicutes	Clostridium butyricum strain 29-1 plasmid p-butyl_plas_29-1, complete sequence	True	True
MON0013_000000025242	2122	0.5956841438657929	2	2	2	2	2	False	43186	fragment	False	MON0013_000000025242	0.9713889389305518		0	0	False	False	0.9905749559402466	0					non-mobilizable	other	2122.0	99.24600000000001	100.0	0.015123318145842692	NZ_JAAITI010000008.1	firmicutes	Blautia luti strain MSK.16.34 NODE_8_length_140247_cov_225.262, whole genome shotgun sequence	False	False
ISR0001_000000009883	2832	0.5956777896785692	6	4	4	3	3	False	112691	fragment	False	ISR0001_000000009883	1.0		0	0	False	False	1.0	0					non-mobilizable	no_good_hit	1975.0	97.215	70.0	0.021454189761982392	NZ_CABIYV010000011.1	firmicutes	Gemmiger formicilis isolate MGYG-HGUT-00084, whole genome shotgun sequence	True	False
MON0055_000000001799	6363	0.5956769884145006	7	6	4	6	3	True	11096	maximal	True	MON0055_000000001799	1.0		4	4	False	False	0.999214231967926	0					non-mobilizable	no_good_hit	39.0	97.436	1.0	2.3839158452612772e-05	NZ_FQLR01000004.1	actinobacteria	Collinsella phocaeensis strain Marseille-P3245T, whole genome shotgun sequence	True	True
ISR0791_000000004396	3862	0.5956769465066948	3	2	2	2	2	False	22055	maximal	True	ISR0791_000000004396	1.0		146	10	False	False	0.9976695775985718	0					non-mobilizable	no_good_hit	99.0	80.808	3.0	0.0005533750171146912	NZ_PIOB01000010.1	CFB group bacteria	Arenibacter hampyeongensis strain JCM 17788 contig10, whole genome shotgun sequence	True	False
USA0023_01_000000010530	3006	0.5956768766616686	5	3	3	3	1	False	119069	fragment	False	ISR0023_000000008534	0.6081627401865305		0	0	False	False	1.0	0					non-mobilizable	no_good_hit	288.0	87.15299999999999	24.0	9.250535773626819e-05	CP048437.1	firmicutes	Faecalibacterium prausnitzii A2-165 strain JCM 31915 chromosome, complete genome	True	False
ISR0151_000000009331	2092	0.5956761621813511	3	3	3	3	3	False	55736	maximal	False	ENG0172_000000010459	0.9806421152030217		0	0	False	False	0.9980879426002502	0					non-mobilizable	other	2093.0	94.26700000000001	100.0	0.015368486795146324	NZ_VULP01000005.1	firmicutes	Anaerobutyricum soehngenii strain BSM-383-APC-4H seq5, whole genome shotgun sequence	False	False
ISR0107_000000020788	1412	0.5956730496007221	3	2	2	2	2	False	32834	fragment	False	ISR0107_000000020788	1.0		0	0	False	False	0.9759206771850586	0					non-mobilizable	no_good_hit	61.0	90.164	4.0	0.0014708766424789174	NZ_PVXN01000001.1	firmicutes	Clostridium thermopalmarium DSM 5974 CPAL_contig000001, whole genome shotgun sequence	True	False
USA0079_01_000000004349	2929	0.5956724415133517	3	3	3	3	3	False	641	fragment	False	USA0079_01_000000004349	1.0		0	0	False	False	1.0	0					non-mobilizable	no_good_hit	72.0	100.0	2.0	0.0005095047757102568	NZ_SPFU01000018.1	CFB group bacteria	Bacteroides ovatus strain BSD2780061688st1_C6 NODE_18_length_139351_cov_25.4618, whole genome shotgun sequence	True	False
MON0103_000000012701	3605	0.595666519182833	5	4	3	4	3	False	103053	fragment	False	ENG0084_000000007128	0.9473314294084048		0	0	False	False	1.0	0					non-mobilizable	no_good_hit								True	False
ISR0110_000000012598	1859	0.5956554968330787	2	2	2	2	2	False	130049	fragment	False	ENG0005_000000004373	0.026396021785126282		0	0	False	False	1.0	0					non-mobilizable	chromosome	1130.0	83.45100000000001	94.0	0.0003959226320597822	LR699017.1	firmicutes	Faecalibacterium prausnitzii isolate MGYG-HGUT-02545 genome assembly, chromosome: 1	False	False
ENG0094_000000007023	2421	0.5956541901528162	6	4	4	3	3	True	61031	maximal	True	ENG0094_000000007023	1.0		3	1	False	False	0.986369252204895	0					non-mobilizable	no_good_hit	490.0	85.91799999999999	20.0	9.290022037464648e-05	NZ_UYXJ01000001.1	CFB group bacteria	Parabacteroides goldsteinii DSM 19448 = WAL 12034 isolate Parabacteroides goldsteinii 81H9, whole genome shotgun sequence	True	True
MAD0051_000000004378	5711	0.5956541884899934	7	3	1	3	1	False	17360	fragment	False	MAD0051_000000004378	1.0		0	0	False	False	1.0	0					non-mobilizable	no_good_hit	67.0	83.58200000000001	1.0	0.0003500589714728866	NC_007581.1	viruses	Clostridium phage c-st, complete genome	True	False
TAN0014_000000004732	1368	0.5956482727946972	4	2	2	1	1	False	2541	maximal	True	TAN0014_000000004732	1.0		2	1	False	False	0.9700292348861694	0					non-mobilizable	no_good_hit	273.0	80.22	20.0	8.522156976868972e-05	NZ_LR134384.1	CFB group bacteria	Prevotella oris strain NCTC13071 chromosome 1	True	False
ENG0196_000000004579	2363	0.5956440187602401	4	4	3	4	3	False	109888	fragment	False	ISR0842_000000008855	0.9672261724527393		0	0	False	False	1.0	0					non-mobilizable	no_good_hit	212.0	74.057	9.0	0.0008315228689169414	NZ_FQXV01000007.1	firmicutes	Sporobacter termitidis DSM 10068, whole genome shotgun sequence	True	False
ISR0795_000000003046	2900	0.595643747385339	7	4	2	2	4	False	21978	fragment	False	ISR0795_000000003046	1.0		0	0	False	False	1.0	0		MOBP			mobilizable	plasmid	1472.0	98.573	100.0	0.2400065263501387	CP036554.1	CFB group bacteria	Bacteroides fragilis strain DCMOUH0067B plasmid pBFO67_1, complete sequence	False	True
ISR0220_000000003825	2585	0.5956434780045345	6	5	2	3	4	False	27992	maximal	True	ISR0220_000000003825	1.0		0	0	False	False	0.9938104152679443	0		MOBQ			mobilizable	plasmid	2575.0	92.35	99.0	0.05033208597010247	CP032360.1	firmicutes	Lactiplantibacillus plantarum strain ZFM55 plasmid unnamed1, complete sequence	False	True
AST0062_000000004936	3471	0.5956391463824074	3	3	2	3	2	False	111726	fragment	False	AST0062_000000004936	1.0		0	0	False	False	1.0	0					non-mobilizable	no_good_hit	1295.0	82.162	47.0	0.0003672130774503864	NZ_LT907978.1	firmicutes	Anaerobutyricum hallii isolate EH1 chromosome I	True	False
ENG0142_000000005500	4939	0.5956390258765525	6	6	5	5	6	False	128578	maximal	True	ENG0142_000000005500	1.0		35	6	False	False	0.9989876747131348	0					non-mobilizable	no_good_hit	4112.0	97.057	83.0	0.03762169297618393	NZ_JAAIOD010000013.1	firmicutes	Dorea longicatena strain MSK.10.16 NODE_13_length_109086_cov_374.901, whole genome shotgun sequence	True	False
SPA0145_000000029112	1188	0.5956313758411885	1	1	1	1	1	False	3350	fragment	False	SPA0145_000000029112	1.0		0	0	False	False	1.0	0					non-mobilizable	chromosome	1188.0	99.074	100.0	0.00033763123387576193	NZ_LT907978.1	firmicutes	Anaerobutyricum hallii isolate EH1 chromosome I	False	False
MON0044_000000048480	1190	0.5956281290172382	1	1	1	1	1	False	40563	fragment	False	MON0044_000000048480	0.9567099567099566		0	0	False	False	1.0	0					non-mobilizable	no_good_hit	504.0	75.595	42.0	8.88373800849907e-05	CP040506.1	firmicutes	Hungatella hathewayi WAL-18680 chromosome, complete genome	True	False
ISR0293_000000007777	4709	0.5956246648685949	5	5	3	5	4	False	25842	maximal	True	ISR0293_000000007777	1.0		406	11	False	False	0.9997876286506653	0					non-mobilizable	no_good_hit	643.0	70.762	13.0	0.05684422847712478	NZ_NHOC01000024.1	firmicutes	Butyricicoccus porcorum strain BB10 BB10_rep_c31, whole genome shotgun sequence	True	False
CHI0048_000000016169	1224	0.5956208911105525	2	2	2	2	2	False	86870	fragment	False	CHI0142_000000014561	0.9713639555934034		0	0	False	False	0.9967319965362549	0					non-mobilizable	other	1224.0	98.693	100.0	0.0033472459801573724	NZ_CYXV01000002.1	firmicutes	Roseburia faecis strain 2789STDY5608863, whole genome shotgun sequence	False	False
ISR0153_000000003131	7969	0.5956159313722144	8	6	6	5	4	False	30693	maximal	True	ISR0153_000000003131	1.0		8	3	False	False	1.0	0					non-mobilizable	no_good_hit	1802.0	93.17399999999999	50.0	0.0004410750462589407	AP018536.1	firmicutes	Lachnospiraceae bacterium GAM79 DNA, complete genome	True	False
MON0024_000000026575	1908	0.5956158236265201	3	2	2	2	2	True	38996	maximal	True	MON0024_000000026575	1.0		0	0	False	False	0.9937106966972351	0					non-mobilizable	no_good_hit	28.0	100.0	1.0	4.384383799214708e-05	NZ_SOAW01000002.1	high GC Gram+	Naumannella halotolerans strain DSM 24323 Ga0181006_12, whole genome shotgun sequence	True	True
CAN0009_000000002350	7823	0.5956143504156319	7	6	5	3	6	False	94837	maximal	True	CAN0009_000000002350	1.0		1	1	False	False	0.9998721480369568	0					non-mobilizable	no_good_hit	1572.0	95.992	20.0	0.0002211979692161922	CP041395.1	CFB group bacteria	Bacteroides ovatus strain 3725 D1 iv chromosome, complete genome	True	False
FIJ0004_000000006045	4411	0.595606481297763	5	4	3	3	1	True	101049	fragment	False	FIJ0070_000000003764	0.39785620256486354		0	0	False	False	1.0	0					non-mobilizable	chromosome	4385.0	96.73899999999999	99.0	0.000889673031963869	NZ_CP032819.1	CFB group bacteria	Butyricimonas faecalis strain H184 chromosome, complete genome	False	True
MAD0045_000000008832	4007	0.595606481297763	5	4	3	3	1	True	101045	fragment	False	MAD0045_000000008832	0.7946944381597922		0	0	False	False	0.9897679090499878	0					non-mobilizable	chromosome	4007.0	98.303	100.0	0.0008131311029245311	NZ_CP032819.1	CFB group bacteria	Butyricimonas faecalis strain H184 chromosome, complete genome	False	True
MON0098_000000001997	8577	0.5956060530759094	8	3	3	3	0	True	9205	maximal	True	MON0098_000000001997	1.0		2	2	False	False	0.9995336532592773	0					non-mobilizable	no_good_hit								True	True
MON0076_000000001383	16855	0.5956005003608803	12	5	3	3	3	False	10322	fragment	False	MON0076_000000001383	1.0		0	0	False	False	1.0	0					non-mobilizable	no_good_hit	3024.0	85.417	82.0	0.1187048941120795	MK231574.1	viruses	Uncultured human fecal virus clone B.pseudocatenulat_S04.r2.G05_1-CL12_c16 sequence	True	False
SPA0107_000000009758	3203	0.5955845202391871	5	5	4	3	2	True	110726	maximal	True	SPA0107_000000009758	1.0		9	4	False	False	1.0	0					non-mobilizable	no_good_hit	2623.0	98.01799999999999	82.0	0.0019049182781340518	NZ_UWNY01000001.1	high GC Gram+	Varibaculum vaginae strain Marseille-P5644, whole genome shotgun sequence	True	True
ISR0048_000000001231	12669	0.5955809090327091	7	2	2	2	1	False	36053	fragment	False	ISR0048_000000001231	1.0		0	0	False	False	1.0	0					non-mobilizable	no_good_hit	2370.0	92.068	70.0	0.0009683451725253321	CP026729.1	high GC Gram+	Bifidobacterium catenulatum subsp. kashiwanohense strain APCKJ1 chromosome, complete genome	True	False
ISR0120_000000001786	11211	0.5955809090327091	9	3	2	3	1	False	32306	fragment	False	ISR0120_000000001786	1.0		0	0	False	False	1.0	0					non-mobilizable	no_good_hit	3195.0	87.41799999999999	83.0	0.0013024406142285402	CP026729.1	high GC Gram+	Bifidobacterium catenulatum subsp. kashiwanohense strain APCKJ1 chromosome, complete genome	True	False
MAD0102_000000005694	3034	0.5955789654630008	3	2	2	2	1	False	15011	maximal	True	MAD0102_000000005694	1.0		2	1	False	False	1.0	0					non-mobilizable	no_good_hit	1034.0	86.75	42.0	0.007105359372520885	CP056217.1	enterobacteria	Klebsiella pneumoniae strain RHBSTW-00982 plasmid pRHBSTW-00982_2, complete sequence	True	False
ISR0231_000000015631	1289	0.595575914521975	2	2	2	2	2	False	27471	maximal	True	ISR0231_000000015631	1.0		73	11	False	False	0.9984484314918518	0					non-mobilizable	no_good_hit	415.0	78.554	59.0	0.00010763450778032504	CP015406.2	firmicutes	Flavonifractor plautii strain YL31, complete genome	True	False
USA0048_01_000000012175	1307	0.5955725451261152	1	1	1	1	1	False	26829	fragment	False	ISR0340_000000016444	0.9623333149127786		0	0	False	False	0.987758219242096	0					non-mobilizable	other	1257.0	96.65899999999999	96.0	0.0002775354410546789	AP018794.1	firmicutes	Lachnospiraceae bacterium KM106-2 DNA, complete genome	False	False
CHI0056_000000004804	3669	0.5955721427427622	3	3	2	3	2	False	125234	maximal	True	CHI0056_000000004804	0.9645888206028681		159	12	False	False	1.0	0					non-mobilizable	other	3670.0	92.779	100.0	0.02510574803904122	NZ_CYZN01000010.1	firmicutes	Blautia wexlerae strain 2789STDY5834863, whole genome shotgun sequence	False	False
MON0098_000000020443	1684	0.5955676907378372	2	2	2	2	2	False	28905	maximal	True	MON0098_000000020443	1.0		62	7	False	False	0.9994061589241028	0					non-mobilizable	no_good_hit	490.0	74.286	34.0	0.00040267759672634	NZ_LR130816.1	firmicutes	Intestinimonas timonensis strain GD4, whole genome shotgun sequence	True	False
ISR0299_000000006825	1746	0.5955567035984307	2	2	2	2	2	False	112338	fragment	False	ISR0805_000000006670	0.8864008356388752		0	0	False	False	1.0	0					non-mobilizable	other	1708.0	81.206	97.0	0.0033435864737265735	NZ_KB822501.1	firmicutes	Eubacterium plexicaudatum ASF492 acLZb-supercont1.6, whole genome shotgun sequence	False	False
FIJ0043_000000007997	3246	0.5955543443475658	5	2	1	1	2	True	47232	maximal	True	FIJ0043_000000007997	1.0		0	0	False	False	0.9922981858253479	0					non-mobilizable	no_good_hit	823.0	98.177	25.0	0.29564277997839394	LR594543.1	firmicutes	Clostridioides difficile isolate pCD-ECE3 genome assembly, plasmid: pCD-ECE3	True	True
USA0041_01_000000006684	3095	0.5955517462119765	5	3	2	2	2	False	1289	fragment	False	USA0041_01_000000006684	1.0		0	0	False	False	0.9967690110206604	0					non-mobilizable	no_good_hit	1155.0	91.861	59.0	0.014714733943779215	CP036547.1	CFB group bacteria	Bacteroides fragilis strain DCMSKEJBY0001B plasmid pBFS01_1, complete sequence	True	False
ISR0079_000000008201	3327	0.5955508060972121	4	4	4	4	4	False	111919	maximal	False	FIJ0131_000000005289	0.9659336182354662		0	0	False	False	1.0	0					non-mobilizable	chromosome	3327.0	98.91799999999999	100.0	0.0015097717548304978	CP024959.1	high GC Gram+	Bifidobacterium adolescentis strain P2P3 chromosome, complete genome	False	False
ISR0190_000000014895	1525	0.5955431866137928	4	4	2	3	3	False	68875	maximal	False	USA0053_01_000000011919	0.9654522613065326		0	0	False	False	0.9934425950050354	0					non-mobilizable	no_good_hit	1130.0	72.389	73.0	0.008585850765681372	NZ_QSFS01000010.1	firmicutes	Dorea formicigenerans strain AM42-8 AM42-8.Scaf10, whole genome shotgun sequence	True	False
DEN0073_000000048743	1117	0.5955378617232711	1	1	1	1	1	False	70035	maximal	True	DEN0073_000000048743	1.0		4	4	False	False	0.9991047382354736	0					non-mobilizable	no_good_hit								True	False
ISR0048_000000009889	1939	0.5955357512449152	2	2	2	2	1	False	56819	fragment	False	ISR0389_000000010309	0.9496233521657251		0	0	False	False	1.0	0					non-mobilizable	no_good_hit	1057.0	74.361	61.0	0.00022916141918630272	NZ_JNLM01000001.1	firmicutes	Lachnoclostridium phytofermentans KNHs212 BO10DRAFT_scf7180000000004_quiver.1_C, whole genome shotgun sequence	True	False
ENG0134_000000005534	6200	0.5955339895975978	9	3	1	2	2	False	108944	fragment	False	ENG0134_000000005534	1.0		0	0	False	False	0.9983870983123779	0					non-mobilizable	no_good_hit	1962.0	92.25299999999999	41.0	0.0025295207597600894	NZ_FMIZ01000006.1	firmicutes	Massilioclostridium coli strain Marseille-P2976T, whole genome shotgun sequence	True	False
SPA0056_000000015631	2259	0.5955287798188117	4	4	3	3	1	False	6377	fragment	False	SPA0056_000000015631	1.0		0	0	False	False	1.0	0					non-mobilizable	no_good_hit								True	False
CAN0013_000000012183	1846	0.5955269093939001	4	2	2	2	2	False	93874	fragment	False	CAN0013_000000012183	1.0		0	0	False	False	0.9864572286605835	0					non-mobilizable	no_good_hit								True	False
AST0062_000000002895	5759	0.5955265730546069	3	3	3	2	2	False	111739	maximal	True	AST0062_000000002895	1.0		51	9	False	False	1.0	0					non-mobilizable	other	3612.0	99.00299999999999	99.0	0.0015132493151603689	NZ_GG704769.1	firmicutes	Subdoligranulum variabile DSM 15176 Scfld0, whole genome shotgun sequence	False	False
MON0096_000000021351	1747	0.5955185318008577	2	2	2	2	2	False	53494	fragment	False	MON0096_000000021351	0.9921780986762936		0	0	False	False	0.9994276165962219	0					non-mobilizable	no_good_hit	247.0	72.874	14.0	6.745124688247894e-05	CP060633.1	firmicutes	Lachnospiraceae bacterium sunii NSJ-8 chromosome, complete genome	True	False
MAD0045_000000024931	1680	0.5955176874714418	3	2	2	2	2	True	17838	fragment	False	MAD0045_000000024931	1.0		0	0	False	False	1.0	0					non-mobilizable	no_good_hit	814.0	77.027	58.0	0.00025433296918910697	NZ_KE150238.1	d-proteobacteria	Bilophila wadsworthia 3_1_6 acCls-supercont2.1, whole genome shotgun sequence	True	True
FIJ0057_000000003249	7596	0.5955171692732657	8	6	6	6	6	False	46175	maximal	True	FIJ0057_000000003249	1.0		7	2	False	False	0.9990784525871277	0					non-mobilizable	no_good_hit	700.0	87.571	10.0	0.0040001424383064085	NZ_JHYA01000007.1	firmicutes	Anaerovibrio lipolyticus LB2005 T355DRAFT_scaffold00007.7_C, whole genome shotgun sequence	True	False
ISR0038_000000011710	2666	0.595513402204373	5	2	1	2	1	False	36641	maximal	True	ISR0038_000000011710	1.0		1	1	False	False	0.9872468113899231	0					non-mobilizable	no_good_hit	340.0	78.529	13.0	0.0019760156661361794	NZ_JAAIUL010000005.1	firmicutes	Blautia massiliensis strain MSK.16.77 NODE_5_length_169027_cov_271.549, whole genome shotgun sequence	True	False
DEN0010_000000031721	1465	0.595510606040376	3	3	3	3	2	False	104380	fragment	False	ENG0093_000000007624	0.6684963705855064		0	0	False	False	1.0	0					non-mobilizable	other	1465.0	99.044	100.0	0.010067875636978812	NZ_CYYV01000011.1	firmicutes	Fusicatenibacter saccharivorans strain 2789STDY5608849, whole genome shotgun sequence	False	False
MON0061_000000039213	1204	0.5955088806821162	1	1	1	1	1	False	10792	maximal	True	MON0061_000000039213	1.0		1	1	False	False	0.9543189406394958	0					non-mobilizable	no_good_hit								True	False
ISR0267_000000015248	1235	0.5955023371206455	2	2	2	2	2	False	26521	maximal	True	ISR0267_000000015248	1.0		32	8	False	False	1.0	0					non-mobilizable	no_good_hit	610.0	70.82	48.0	0.00017471782923262044	LN679998.1	firmicutes	[Clostridium] sordellii genome assembly ATCC9714_, chromosome : 1	True	False
ISR0847_000000025803	1177	0.5955008699428117	1	1	1	1	1	False	20621	fragment	False	ISR0847_000000025803	1.0		0	0	False	False	0.9864060878753662	0					non-mobilizable	other	1148.0	78.04899999999999	97.0	0.0790003471017008	NZ_CABKPS010000004.1	firmicutes	Phascolarctobacterium succinatutens isolate MGYG-HGUT-01365, whole genome shotgun sequence	False	False
DEN0010_000000019080	2360	0.5955004473599236	3	3	3	2	2	False	97345	fragment	False	SPA0132_000000015268	0.8726898248702618		0	0	False	False	1.0	0					non-mobilizable	other	2361.0	99.02600000000001	100.0	0.006454100678501008	NZ_CZAF01000008.1	CFB group bacteria	Bacteroides uniformis strain 2789STDY5834847, whole genome shotgun sequence	False	False
ISR0021_000000016605	1441	0.5954951724946193	3	2	2	2	1	False	78935	fragment	False	USA0037_01_000000020782	0.4008557137873181		0	0	False	False	0.989590585231781	0					non-mobilizable	other	1423.0	98.31299999999999	99.0	0.00044238179353151957	FP929046.1	firmicutes	Faecalibacterium prausnitzii SL3/3 draft genome	False	False
SPA0043_000000010477	1623	0.5954922477207767	3	2	0	2	0	False	6811	fragment	False	SPA0043_000000010477	1.0		0	0	False	False	1.0	0					non-mobilizable	no_good_hit								True	False
DEN0046_000000014317	1703	0.5954920544941926	3	3	2	2	1	False	72703	fragment	False	SPA0013_000000016527	0.4590379008746356		0	0	False	False	1.0	0					non-mobilizable	no_good_hit	323.0	95.35600000000001	19.0	7.166148715835052e-05	LR027880.1	firmicutes	Roseburia intestinalis L1-82 genome assembly, chromosome: 1	True	False
DEN0096_000000008783	4730	0.595490879785122	6	2	2	2	2	True	68234	fragment	False	DEN0096_000000008783	1.0		0	0	False	False	0.9959830641746521	0					non-mobilizable	no_good_hit	1749.0	98.85600000000001	70.0	0.010546483095407897	CP021634.1	other sequences	Unidentified plasmid plasmid apr34_1788, complete sequence	True	True
CHI0152_000000007231	1609	0.5954908598230675	2	2	2	1	1	False	79377	fragment	False	CHI0152_000000007231	1.0		0	0	False	False	0.997514009475708	0					non-mobilizable	chromosome	1609.0	99.13	100.0	0.00029532157728168976	NZ_LR699004.1	CFB group bacteria	Phocaeicola dorei isolate MGYG-HGUT-02478 chromosome 1	False	False
ISR0132_000000005468	4629	0.5954884067765014	8	8	8	7	2	False	120950	maximal	True	ISR0132_000000005468	1.0		6	1	False	False	1.0	0					non-mobilizable	other	3093.0	98.93299999999999	98.0	0.0009917207848495627	FP929061.1	firmicutes	Anaerostipes hadrus draft genome	False	False
MON0068_000000024928	1697	0.5954882237290189	2	2	2	2	2	False	10552	maximal	True	MON0068_000000024928	1.0		572	13	False	False	0.9988214373588562	0					non-mobilizable	other	1723.0	88.044	100.0	0.021582192810949016	NZ_SRYX01000010.1	CFB group bacteria	Bacteroides caecimuri strain NM63_1-25 NODE_10_length_79788_cov_316.374, whole genome shotgun sequence	False	False
AUS0024_000000012844	2550	0.5954879987192543	2	2	2	2	2	False	98950	fragment	False	AUS0024_000000012844	0.9985179086043641		0	0	False	False	1.0	0					non-mobilizable	no_good_hit								True	False
ISR0089_000000010779	2524	0.5954879987192543	2	2	2	2	2	False	98950	fragment	False	AUS0024_000000012844	0.9964786929180894		0	0	False	False	1.0	0					non-mobilizable	no_good_hit								True	False
ISR0838_000000009130	2524	0.5954879987192543	2	2	2	2	2	False	98950	fragment	False	AUS0024_000000012844	0.9964786929180894		0	0	False	False	1.0	0					non-mobilizable	no_good_hit								True	False
ISR0286_000000006695	2524	0.5954879987192543	2	2	2	2	2	False	98950	fragment	False	AUS0024_000000012844	0.9964786929180894		0	0	False	False	0.9936608672142029	0					non-mobilizable	no_good_hit								True	False
USA0117_01_000000009267	2429	0.5954879987192543	2	2	2	2	2	False	98950	fragment	False	AUS0024_000000012844	0.9660297069699514		0	0	False	False	1.0	0					non-mobilizable	no_good_hit								True	False
USA0025_01_000000005638	2932	0.5954860341345721	3	2	1	2	1	False	101702	fragment	False	USA0025_01_000000005638	1.0		0	0	False	False	0.9976125359535217	0					non-mobilizable	no_good_hit	1243.0	88.57600000000001	44.0	0.021252815654177484	MK233945.1	viruses	Uncultured human fecal virus clone Subdoligranulum.sp_B01.V07.J04_2-CL40_c1 sequence	True	False
CHI0070_000000000360	17099	0.5954845521592398	29	5	2	5	1	True	85019	maximal	True	CHI0070_000000000360	1.0		1	1	False	False	0.9999415278434753	0					non-mobilizable	no_good_hit	33.0	96.97	0.0	5.4502502857123394e-05	NZ_DS499673.1	CFB group bacteria	Bacteroides stercoris ATCC 43183 Scfld_02_12, whole genome shotgun sequence	True	True
MAD0098_000000003097	11164	0.5954827902968074	11	7	5	7	5	True	53382	fragment	False	MAD0098_000000003097	1.0		0	0	False	False	1.0	0					non-mobilizable	no_good_hit	1600.0	92.0	15.0	0.00042654457017298397	CP042464.1	CFB group bacteria	Prevotella copri strain YF2 chromosome	True	True
AST0019_000000019366	1556	0.5954811585942359	4	2	2	2	1	True	122129	fragment	False	ISR0162_000000023084	0.9507575757575757		0	0	False	False	0.9935732483863831	0					non-mobilizable	no_good_hit	848.0	81.722	54.0	0.0027010785134798203	NZ_CABJDZ010000006.1	firmicutes	Blautia obeum isolate MGYG-HGUT-00212, whole genome shotgun sequence	True	True
MAD0049_000000006120	2829	0.5954797440461922	3	3	2	3	2	False	19663	maximal	True	MAD0049_000000006120	1.0		18	7	False	False	0.998939573764801	0					non-mobilizable	no_good_hit	1209.0	93.135	53.0	0.00032197579499611734	CP042464.1	CFB group bacteria	Prevotella copri strain YF2 chromosome	True	False
MAD0045_000000017768	2250	0.5954790520073664	2	2	2	2	1	False	60272	fragment	False	MAD0045_000000017768	1.0		0	0	False	False	1.0	0					non-mobilizable	other	2250.0	97.689	100.0	0.03211199200057139	NZ_QSFS01000019.1	firmicutes	Dorea formicigenerans strain AM42-8 AM42-8.Scaf19, whole genome shotgun sequence	False	False
ISR0107_000000008581	2818	0.5954761346600589	4	4	2	4	4	False	112289	fragment	False	FIJ0051_000000007232	0.6807449856458265		0	0	False	False	0.9992902874946594	0					non-mobilizable	other	1858.0	99.516	96.0	0.0004552953645930255	AP018536.1	firmicutes	Lachnospiraceae bacterium GAM79 DNA, complete genome	False	False
MON0016_000000027177	1407	0.5954756903182681	2	2	2	1	1	False	13333	maximal	True	MON0016_000000027177	1.0		12	3	False	False	0.9964463114738464	0					non-mobilizable	no_good_hit	770.0	77.013	54.0	0.00017865547846553328	NC_015164.1	CFB group bacteria	Phocaeicola salanitronis DSM 18170, complete sequence	True	False
ENG0125_000000009200	2795	0.5954707509797026	4	4	3	3	3	False	68439	maximal	False	ISR0049_000000009788	0.9389852946281131		0	0	False	False	0.9989266395568848	0					non-mobilizable	other	2796.0	97.21	100.0	0.0007806845994732635	FP929053.1	firmicutes	Ruminococcus sp. SR1/5 draft genome	False	False
ISR0110_000000018592	1259	0.5954706701551151	3	2	2	1	1	False	37890	fragment	False	ISR0110_000000018592	0.9831543351632166		0	0	False	False	0.9984114170074463	0					non-mobilizable	other	1166.0	76.244	93.0	0.00021986909712285038	NC_014393.1	firmicutes	Clostridium cellulovorans 743B, complete genome	False	False
ISR0016_000000018213	1238	0.5954706701551151	2	2	2	1	1	False	37890	fragment	False	ISR0110_000000018592	0.9750169692570447		0	0	False	False	0.9983844757080078	0					non-mobilizable	chromosome	1183.0	77.937	94.0	0.0005295108806599643	LR698958.1	firmicutes	Lachnospiraceae bacterium isolate MGYG-HGUT-01373 genome assembly, chromosome: 1	False	False
ISR0032_000000028660	1182	0.5954706701551151	2	2	2	1	1	False	37890	fragment	False	ISR0110_000000018592	0.9681141075776387		0	0	False	False	1.0	0					non-mobilizable	other	1171.0	76.345	99.0	0.00022005913091465926	NC_014393.1	firmicutes	Clostridium cellulovorans 743B, complete genome	False	False
ISR0237_000000011512	1117	0.5954706701551151	2	2	2	1	1	False	37890	fragment	False	ISR0110_000000018592	0.7107887154927576		0	0	False	False	1.0	0					non-mobilizable	chromosome	1130.0	78.053	99.0	0.0005056265600855149	LR698958.1	firmicutes	Lachnospiraceae bacterium isolate MGYG-HGUT-01373 genome assembly, chromosome: 1	False	False
ISR0848_000000004217	3743	0.595469396384965	5	4	4	4	4	False	48425	maximal	True	ISR0848_000000004217	1.0		8	2	False	False	0.9997328519821167	0					non-mobilizable	no_good_hit	74.0	85.135	2.0	0.00012349292114892401	NZ_LT556050.1	CFB group bacteria	Prevotella lascolaii strain khD1, whole genome shotgun sequence	True	False
ENG0210_000000010623	2291	0.5954661467969856	2	1	1	1	1	False	53722	maximal	True	ENG0210_000000010623	1.0		6	3	False	False	0.9951986074447632	0					non-mobilizable	no_good_hit	55.0	87.273	2.0	0.0050785741663472595	NZ_FNFK01000062.1	firmicutes	Alkalibacterium thalassium strain DSM 19181, whole genome shotgun sequence	True	False
MAD0096_000000006716	2652	0.5954643127761692	4	4	4	4	2	False	16206	maximal	False	MAD0078_000000002894	0.9842650870048131		0	0	False	False	0.9947209358215332	0					non-mobilizable	no_good_hit	1507.0	92.236	65.0	0.029165373875271485	NZ_CYZO01000025.1	firmicutes	[Ruminococcus] torques strain 2789STDY5834841, whole genome shotgun sequence	True	False
ENG0158_000000002786	5643	0.5954629988970938	6	4	3	3	4	False	122706	maximal	True	ENG0158_000000002786	1.0		7	4	False	False	0.9953925013542175	0					non-mobilizable	other	5178.0	98.301	92.0	0.034934202974876274	NZ_CABIYV010000006.1	firmicutes	Gemmiger formicilis isolate MGYG-HGUT-00084, whole genome shotgun sequence	False	False
DEN0077_000000000523	9037	0.5954609579377937	8	7	7	4	3	False	69933	maximal	True	DEN0077_000000000523	1.0		1	1	False	False	0.9977868795394897	0					non-mobilizable	no_good_hit	1332.0	76.877	14.0	0.00033262754480338497	CP060286.1	firmicutes	Caproiciproducens sp. 7D4C2 chromosome, complete genome	True	False
SPA0108_000000001581	15589	0.5954589520677916	19	10	3	9	4	True	95437	fragment	False	SPA0108_000000001581	0.9991098242052364		0	0	False	False	1.0	0					non-mobilizable	other	15512.0	100.0	99.0	0.15478804087498005	NZ_SPGG01000016.1	CFB group bacteria	Parabacteroides merdae strain 1001175st1_A1 NODE_16_length_100208_cov_48.2665, whole genome shotgun sequence	False	True
DEN0083_000000017022	1750	0.5954583715041549	3	2	2	2	1	True	87097	fragment	False	DEN0083_000000017022	1.0		0	0	False	False	1.0	0					non-mobilizable	other	1753.0	89.561	100.0	0.0005441109401453078	FP929046.1	firmicutes	Faecalibacterium prausnitzii SL3/3 draft genome	False	True
ITA0005_000000016895	1101	0.5954567434913324	2	2	2	2	2	False	20371	fragment	False	ITA0005_000000016895	1.0		0	0	False	False	1.0	0					non-mobilizable	other	1101.0	97.45700000000001	100.0	0.0053103668015178	NZ_VULP01000002.1	firmicutes	Anaerobutyricum soehngenii strain BSM-383-APC-4H seq2, whole genome shotgun sequence	False	False
FIJ0105_000000014740	2139	0.5954533178510586	3	2	2	2	1	True	118201	fragment	False	FIJ0037_000000012391	0.9320498290350988		0	0	False	False	0.9873772859573364	0					non-mobilizable	other	1269.0	99.37	99.0	0.026150800197987132	NZ_CYXX01000027.1	firmicutes	Roseburia inulinivorans strain 2789STDY5608887, whole genome shotgun sequence	False	True
DEN0092_000000000134	18174	0.5954488454389113	33	5	3	5	2	False	68595	fragment	False	DEN0092_000000000134	1.0		0	0	False	False	0.9992296695709229	0					non-mobilizable	no_good_hit	274.0	77.007	1.0	0.0014326268879220566	AP008972.1	firmicutes	Finegoldia magna ATCC 29328 plasmid pFMC DNA, complete sequence	True	False
SPA0002_000000003802	7331	0.5954472779006026	18	2	2	2	1	False	8422	maximal	True	SPA0002_000000003802	1.0		2	2	False	False	1.0	0					non-mobilizable	no_good_hit	125.0	80.0	2.0	0.057746478873239436	MH883550.1	firmicutes	Uncultured Blautia sp. clone PMB_contig_4 genomic sequence	True	False
ISR0214_000000024390	1289	0.5954465415656407	2	1	1	1	1	False	83582	fragment	False	ISR0214_000000024390	0.9872129931579575		0	0	False	False	1.0	0					non-mobilizable	other	1289.0	100.0	100.0	0.0026853361465426296	NZ_DS499580.1	CFB group bacteria	Alistipes putredinis DSM 17216 Scfld_02_10, whole genome shotgun sequence	False	False
SPA0005_000000012675	2301	0.5954453941918308	4	2	1	2	1	True	8315	maximal	True	SPA0005_000000012675	1.0		1	1	False	False	1.0	0					non-mobilizable	other	2343.0	74.477	100.0	0.0006548946491104561	FP929038.1	firmicutes	Coprococcus catus GD/7 draft genome	False	True
DEN0023_000000003803	1828	0.5954447168872954	2	2	2	2	2	False	74373	maximal	True	DEN0023_000000003803	1.0		72	9	False	False	0.9994529485702515	0					non-mobilizable	no_good_hit	890.0	90.67399999999999	49.0	0.0002843413415339767	FP929039.1	firmicutes	Coprococcus sp. ART55/1 draft genome	True	False
DEN0005_000000011292	2966	0.5954431215365572	4	2	1	2	2	True	76528	fragment	False	MON0017_000000006506	0.9824532085561497		0	0	False	False	1.0	0					non-mobilizable	chromosome	2967.0	98.82	100.0	0.0005272431476167045	CP046176.1	CFB group bacteria	Phocaeicola dorei strain DSM 17855 chromosome, complete genome	False	True
ISR0228_000000004562	5063	0.5954377920078228	7	4	4	3	3	False	116359	fragment	False	ISR0146_000000007051	0.538170260531903		0	0	False	False	1.0	0					non-mobilizable	no_good_hit	1765.0	97.11	72.0	0.022685137501287464	NZ_DS483539.1	firmicutes	Coprococcus eutactus ATCC 27759 Scfld_02_19, whole genome shotgun sequence	True	False
FIJ0002_000000024698	1524	0.5954336894267006	2	1	1	1	1	False	52329	fragment	False	FIJ0002_000000024698	1.0		0	0	False	False	0.9704724550247192	0					non-mobilizable	no_good_hit								True	False
SPA0031_000000007661	3683	0.5954324679774331	5	5	5	3	3	False	74142	maximal	True	SPA0031_000000007661	1.0		2	2	False	False	0.9986423850059509	0					non-mobilizable	no_good_hit	1103.0	95.195	52.0	0.00033127920150870574	AP018532.1	firmicutes	Oscillibacter sp. PEA192 DNA, complete genome	True	False
ENG0133_000000014636	1665	0.5954303493057702	3	3	3	3	2	False	93389	fragment	False	ENG0133_000000014636	1.0		0	0	False	False	0.9939939975738525	0					non-mobilizable	chromosome	1665.0	99.58	100.0	0.00046530994144197425	NZ_CP034413.1	firmicutes	Dysosmobacter welbionis strain J115 chromosome, complete genome	False	False
CHI0165_000000005135	3167	0.5954301466577409	5	3	3	3	3	True	78340	fragment	False	CHI0165_000000005135	1.0		0	0	False	False	1.0	0					non-mobilizable	other	2377.0	80.395	93.0	0.0007279700399885765	FP929046.1	firmicutes	Faecalibacterium prausnitzii SL3/3 draft genome	False	True
ISR0146_000000023283	1786	0.5954298068487806	2	2	2	2	1	False	31001	maximal	True	ISR0146_000000023283	1.0		0	0	False	False	0.9988802075386047	0					non-mobilizable	no_good_hit	827.0	99.87899999999999	74.0	0.0002518818716713704	NZ_LN866274.1	firmicutes	Clostridium phoceensis strain GD3, whole genome shotgun sequence	True	False
SPA0097_000000016636	1986	0.5954264198179298	2	2	2	2	2	False	5115	fragment	False	SPA0097_000000016636	1.0		0	0	False	False	1.0	0					non-mobilizable	no_good_hit	725.0	79.31	36.0	0.0024239612435156517	NZ_QXGK01000001.1	high GC Gram+	Bifidobacterium samirii strain 2033B Contig_1, whole genome shotgun sequence	True	False
MAD0018_000000000579	3485	0.5954186786643811	2	2	2	2	2	False	19365	maximal	True	MAD0018_000000000579	1.0		471	14	False	False	0.9991391897201538	0					non-mobilizable	chromosome	3069.0	84.132	97.0	0.0008141426067341757	CP042464.1	CFB group bacteria	Prevotella copri strain YF2 chromosome	False	False
MON0092_000000017633	3047	0.5954165689869341	3	3	3	3	2	False	9464	maximal	True	MON0092_000000017633	1.0		8	2	False	False	0.9967181086540222	0					non-mobilizable	no_good_hit	2042.0	99.65700000000001	67.0	0.0024864257720894137	NZ_LT635861.1	b-proteobacteria	Duodenibacillus massiliensis strain Marseille-P2968T, whole genome shotgun sequence	True	False
MON0100_000000042074	1013	0.5954163092266052	2	1	1	1	1	True	9082	fragment	False	MON0100_000000042074	1.0		0	0	False	False	0.99901282787323	0					non-mobilizable	other	1013.0	95.262	100.0	0.03395517380217421	NZ_JAAITU010000045.1	firmicutes	Blautia glucerasea strain MSK.21.93 NODE_45_length_29804_cov_221.54, whole genome shotgun sequence	False	True
CHI0040_000000000685	15934	0.5954119377931577	17	11	2	4	10	False	87727	fragment	False	CHI0040_000000000685	1.0		0	0	False	False	1.0	0					non-mobilizable	no_good_hit								True	False
MON0001_000000023105	1506	0.5954091342908598	2	2	2	2	2	False	14381	fragment	False	MON0001_000000023105	1.0		0	0	False	False	0.9973439574241638	0					non-mobilizable	chromosome	1405.0	90.819	93.0	0.0005467242721026829	CP027569.1	firmicutes	Megasphaera elsdenii strain NCIMB702410 chromosome, complete genome	False	False
USA0020_01_000000001444	19544	0.595400802690447	20	17	10	11	16	False	121213	maximal	True	USA0020_01_000000001444	0.9990099621866028	PS6	18	7	False	True	1.0	0					non-mobilizable	no_good_hit	2916.0	85.87100000000001	38.0	0.0007046722655831472	NZ_LR215980.1	CFB group bacteria	Paraprevotella xylaniphila YIT 11841 isolate Paraprevotella xylaniphila 82A6 chromosome 1	True	True
ENG0122_000000003528	7390	0.5953876435995139	8	4	3	3	4	False	118464	fragment	False	ENG0122_000000003528	0.9896004123347617		0	0	False	False	0.9998646974563599	0					non-mobilizable	no_good_hit	2902.0	83.735	82.0	0.0008169139879453987	NZ_LT907978.1	firmicutes	Anaerobutyricum hallii isolate EH1 chromosome I	True	False
SPA0133_000000003243	7286	0.5953876435995139	7	4	3	3	4	False	118464	fragment	False	ENG0122_000000003528	0.9492541452869575		0	0	False	False	1.0	0					non-mobilizable	no_good_hit	2899.0	83.719	84.0	0.0008169139879453987	NZ_LT907978.1	firmicutes	Anaerobutyricum hallii isolate EH1 chromosome I	True	False
ENG0114_000000002881	7251	0.5953876435995139	8	4	3	3	4	False	118464	fragment	False	ENG0122_000000003528	0.9477254916395036		0	0	False	False	1.0	0					non-mobilizable	no_good_hit	2899.0	83.719	84.0	0.0008169139879453987	NZ_LT907978.1	firmicutes	Anaerobutyricum hallii isolate EH1 chromosome I	True	False
ISR0357_000000002785	7228	0.5953876435995139	8	4	3	3	4	False	118464	fragment	False	ENG0122_000000003528	0.9856784350686921		0	0	False	False	0.99847811460495	0					non-mobilizable	no_good_hit	2902.0	83.70100000000001	84.0	0.0008169139879453987	NZ_LT907978.1	firmicutes	Anaerobutyricum hallii isolate EH1 chromosome I	True	False
ISR0126_000000006656	7228	0.5953876435995139	8	4	3	3	4	False	118464	fragment	False	ENG0122_000000003528	0.9512006276138834		0	0	False	False	1.0	0					non-mobilizable	no_good_hit	2902.0	83.70100000000001	84.0	0.0008169139879453987	NZ_LT907978.1	firmicutes	Anaerobutyricum hallii isolate EH1 chromosome I	True	False
ISR0155_000000003713	7216	0.5953876435995139	8	4	3	3	4	False	118464	fragment	False	ENG0122_000000003528	0.951364526946069		0	0	False	False	1.0	0					non-mobilizable	no_good_hit	2902.0	83.70100000000001	85.0	0.0008169139879453987	NZ_LT907978.1	firmicutes	Anaerobutyricum hallii isolate EH1 chromosome I	True	False
ISR0051_000000005782	7208	0.5953876435995139	8	4	3	3	4	False	118464	fragment	False	ENG0122_000000003528	0.951204132663111		0	0	False	False	1.0	0					non-mobilizable	no_good_hit	2902.0	83.70100000000001	85.0	0.0008169139879453987	NZ_LT907978.1	firmicutes	Anaerobutyricum hallii isolate EH1 chromosome I	True	False
AST0029_000000004263	7197	0.5953876435995139	8	4	3	3	4	False	118464	fragment	False	ENG0122_000000003528	0.9505625924055627		0	0	False	False	1.0	0					non-mobilizable	no_good_hit	2902.0	83.70100000000001	85.0	0.0008169139879453987	NZ_LT907978.1	firmicutes	Anaerobutyricum hallii isolate EH1 chromosome I	True	False
SPA0119_000000004867	7167	0.5953876435995139	8	4	3	3	4	False	118464	fragment	False	ENG0122_000000003528	0.9492945678484821		0	0	False	False	1.0	0					non-mobilizable	no_good_hit	2902.0	83.666	85.0	0.0008169139879453987	NZ_LT907978.1	firmicutes	Anaerobutyricum hallii isolate EH1 chromosome I	True	False
SPA0105_000000003906	7156	0.5953876435995139	8	4	3	3	4	False	118464	fragment	False	ENG0122_000000003528	0.9495595300485361		0	0	False	False	1.0	0					non-mobilizable	no_good_hit	2902.0	83.70100000000001	85.0	0.0008169139879453987	NZ_LT907978.1	firmicutes	Anaerobutyricum hallii isolate EH1 chromosome I	True	False
ISR0058_000000002938	7154	0.5953876435995139	8	4	3	3	4	False	118464	fragment	False	ENG0122_000000003528	0.9492006165701777		0	0	False	False	0.9998602271080017	0					non-mobilizable	no_good_hit	2902.0	83.70100000000001	85.0	0.0008169139879453987	NZ_LT907978.1	firmicutes	Anaerobutyricum hallii isolate EH1 chromosome I	True	False
AST0061_000000004824	7150	0.5953876435995139	8	4	3	3	4	False	118464	fragment	False	ENG0122_000000003528	0.9490361115828201		0	0	False	False	1.0	0					non-mobilizable	no_good_hit	2903.0	83.70700000000001	85.0	0.0008169139879453987	NZ_LT907978.1	firmicutes	Anaerobutyricum hallii isolate EH1 chromosome I	True	False
ENG0141_000000003630	7142	0.5953876435995139	8	4	3	3	4	False	118464	fragment	False	ENG0122_000000003528	0.9378473005212778		0	0	False	False	1.0	0					non-mobilizable	no_good_hit	2895.0	83.661	84.0	0.0008169139879453987	NZ_LT907978.1	firmicutes	Anaerobutyricum hallii isolate EH1 chromosome I	True	False
ISR0141_000000004955	7136	0.5953876435995139	8	4	3	3	4	False	118464	fragment	False	ENG0122_000000003528	0.9484939940822688		0	0	False	False	1.0	0					non-mobilizable	no_good_hit	2902.0	83.70100000000001	85.0	0.0008169139879453987	NZ_LT907978.1	firmicutes	Anaerobutyricum hallii isolate EH1 chromosome I	True	False
SPA0139_000000003032	7131	0.5953876435995139	7	4	3	3	4	False	118464	fragment	False	ENG0122_000000003528	0.9747618109347859		0	0	False	False	0.9994390606880188	0					non-mobilizable	no_good_hit	2902.0	83.70100000000001	86.0	0.0008169139879453987	NZ_LT907978.1	firmicutes	Anaerobutyricum hallii isolate EH1 chromosome I	True	False
SPA0013_000000003252	7125	0.5953876435995139	8	4	3	3	4	False	118464	fragment	False	ENG0122_000000003528	0.9471847350717977		0	0	False	False	1.0	0					non-mobilizable	no_good_hit	2902.0	83.70100000000001	86.0	0.0008169139879453987	NZ_LT907978.1	firmicutes	Anaerobutyricum hallii isolate EH1 chromosome I	True	False
SPA0089_000000004978	7112	0.5953876435995139	8	4	3	3	4	False	118464	fragment	False	ENG0122_000000003528	0.9463529800645454		0	0	False	False	1.0	0					non-mobilizable	no_good_hit	2902.0	83.70100000000001	86.0	0.0008169139879453987	NZ_LT907978.1	firmicutes	Anaerobutyricum hallii isolate EH1 chromosome I	True	False
SPA0128_000000005064	7108	0.5953876435995139	7	4	3	3	4	False	118464	fragment	False	ENG0122_000000003528	0.9356678217520275		0	0	False	False	1.0	0					non-mobilizable	no_good_hit	2895.0	83.661	85.0	0.0008169139879453987	NZ_LT907978.1	firmicutes	Anaerobutyricum hallii isolate EH1 chromosome I	True	False
SPA0126_000000004757	7102	0.5953876435995139	8	4	3	3	4	False	118464	fragment	False	ENG0122_000000003528	0.9452029178918688		0	0	False	False	0.9997183680534363	0					non-mobilizable	no_good_hit	2902.0	83.70100000000001	86.0	0.0008169139879453987	NZ_LT907978.1	firmicutes	Anaerobutyricum hallii isolate EH1 chromosome I	True	False
ISR0842_000000002620	7060	0.5953876435995139	7	4	3	3	4	False	118464	fragment	False	ENG0122_000000003528	0.9376102305925517		0	0	False	False	1.0	0					non-mobilizable	no_good_hit	2902.0	83.70100000000001	86.0	0.0008169139879453987	NZ_LT907978.1	firmicutes	Anaerobutyricum hallii isolate EH1 chromosome I	True	False
ISR0290_000000001552	5584	0.5953830910522425	6	6	6	6	5	False	25927	fragment	False	ISR0290_000000001552	1.0		0	0	False	False	1.0	0					non-mobilizable	no_good_hit	2538.0	75.335	64.0	0.021256005840308314	NZ_CYZK01000010.1	firmicutes	Coprococcus comes strain 2789STDY5834866, whole genome shotgun sequence	True	False
ISR0258_000000004720	3845	0.5953789785014916	3	3	2	2	2	False	107234	fragment	False	ISR0258_000000004720	1.0		0	0	False	False	0.999739944934845	0					non-mobilizable	no_good_hit	1831.0	81.322	47.0	0.004911419521345163	NZ_DS483526.1	firmicutes	Coprococcus eutactus ATCC 27759 Scfld_02_6, whole genome shotgun sequence	True	False
SPA0001_000000010041	3397	0.5953789785014916	3	3	2	2	2	False	107230	fragment	False	SPA0001_000000010041	0.9853773521383667		0	0	False	False	1.0	0					non-mobilizable	no_good_hit	1832.0	80.622	54.0	0.004911419521345163	NZ_DS483526.1	firmicutes	Coprococcus eutactus ATCC 27759 Scfld_02_6, whole genome shotgun sequence	True	False
ISR0264_000000002842	3376	0.5953789785014916	3	3	2	2	2	False	107230	fragment	False	SPA0001_000000010041	0.9775547189768888		0	0	False	False	0.9931871891021729	0					non-mobilizable	no_good_hit	1832.0	80.786	54.0	0.004911419521345163	NZ_DS483526.1	firmicutes	Coprococcus eutactus ATCC 27759 Scfld_02_6, whole genome shotgun sequence	True	False
FIJ0157_000000014137	1355	0.5953727561449009	2	2	2	2	1	False	39453	fragment	False	FIJ0157_000000014137	1.0		0	0	False	False	1.0	0					non-mobilizable	no_good_hit	73.0	82.19200000000001	5.0	0.0005554398389224467	NZ_WEHZ01000013.1	g-proteobacteria	Pseudoalteromonas peptidolytica strain DSM 14001 contig00013, whole genome shotgun sequence	True	False
ISR0203_000000005659	2994	0.5953722040691624	3	3	3	3	2	False	105024	maximal	True	ISR0203_000000005659	1.0		3	3	False	False	0.9996659755706787	0					non-mobilizable	no_good_hit								True	False
FIJ0054_000000014744	1707	0.5953678919650707	2	2	2	2	1	False	46314	maximal	True	FIJ0054_000000014744	1.0		36	6	False	False	0.991798460483551	0					non-mobilizable	no_good_hit	183.0	75.41	10.0	0.0015708592151089727	NZ_BCUZ01000001.1	firmicutes	Bacillus fumarioli NBRC 102428, whole genome shotgun sequence	True	False
SPA0116_000000030112	1369	0.5953657820557595	2	2	2	2	2	False	126788	fragment	False	ISR0375_000000013884	0.5321217091064724		0	0	False	False	1.0	0					non-mobilizable	other	1369.0	97.443	100.0	0.0006512611042874689	AP018530.1	actinobacteria	Olsenella sp. GAM18 DNA, complete genome	False	False
USA0026_01_000000024925	1306	0.5953621413884327	1	1	1	1	1	False	1613	fragment	False	USA0026_01_000000024925	1.0		0	0	False	False	0.9739663004875183	0					non-mobilizable	chromosome	1262.0	78.605	99.0	0.0003905298251000043	LR699012.1	firmicutes	Anaerostipes hadrus isolate MGYG-HGUT-02528 genome assembly, chromosome: 1	False	False
MON0099_000000017909	1919	0.5953603869930714	3	3	3	1	2	False	9161	maximal	True	MON0099_000000017909	1.0		12	4	False	False	0.969775915145874	0					non-mobilizable	chromosome	1156.0	97.491	95.0	0.00044206342785873756	CP054425.1	high GC Gram+	Bifidobacterium longum subsp. infantis strain Bi-26 chromosome	False	False
ENG0005_000000017804	1341	0.5953484883684744	1	1	1	1	1	False	67645	fragment	False	ISR0049_000000020001	0.9452375373650745		0	0	False	False	1.0	0					non-mobilizable	other	1341.0	98.807	100.0	0.013141752299070558	NZ_JAAITI010000013.1	firmicutes	Blautia luti strain MSK.16.34 NODE_13_length_101889_cov_219.518, whole genome shotgun sequence	False	False
SPA0117_000000007361	5031	0.5953483619430341	6	6	6	6	5	False	4325	maximal	True	SPA0117_000000007361	1.0		2	1	False	False	0.999403715133667	0					non-mobilizable	other	5031.0	99.881	100.0	0.002267165893892129	NZ_UGTB01000004.1	firmicutes	Peptostreptococcus anaerobius strain NCTC11460, whole genome shotgun sequence	False	False
ENG0094_000000008731	1970	0.5953476421750773	4	4	3	4	4	False	61026	maximal	True	ENG0094_000000008731	1.0		2	2	False	False	1.0	0					non-mobilizable	chromosome	1407.0	99.71600000000001	99.0	0.0002865481343800696	CP024239.1	enterobacteria	Escherichia coli O15:H11 strain 90-9272 chromosome, complete genome	False	False
CHI0145_000000016228	1129	0.5953468151989776	1	1	1	1	1	False	79723	maximal	True	CHI0145_000000016228	1.0		78	10	False	False	1.0	0					non-mobilizable	other	921.0	85.77600000000001	93.0	0.023194370347788533	NZ_CABJDZ010000012.1	firmicutes	Blautia obeum isolate MGYG-HGUT-00212, whole genome shotgun sequence	False	False
DEN0013_000000001223	2373	0.5953461554016852	2	1	1	1	1	False	75428	maximal	True	DEN0013_000000001223	1.0		297	12	False	False	1.0	0					non-mobilizable	other	2373.0	98.23	100.0	0.025027961255196574	NZ_SPFU01000021.1	CFB group bacteria	Bacteroides ovatus strain BSD2780061688st1_C6 NODE_21_length_94774_cov_19.94, whole genome shotgun sequence	False	False
ISR0161_000000001252	18313	0.5953443599958449	29	7	4	3	5	False	56099	maximal	True	ISR0161_000000001252	1.0		1	1	False	False	0.9999454021453857	0					non-mobilizable	no_good_hit	7459.0	99.035	69.0	0.3102400865476636	MK232372.1	viruses	Uncultured human fecal virus clone B.wexlerae_B07.V06.O07_2_c1 sequence	True	False
SPA0056_000000002466	10920	0.5953432104023719	8	7	6	4	4	False	119753	maximal	False	ENG0088_000000002418	0.9339360397137956		0	0	False	False	1.0	0					non-mobilizable	chromosome	10920.0	99.295	100.0	0.0017411460118124933	CP040530.1	CFB group bacteria	Bacteroides thetaiotaomicron strain DSM 2079 chromosome, complete genome	False	False
USA0089_01_000000005146	1431	0.5953381498777954	2	2	2	2	2	False	404	maximal	True	USA0089_01_000000005146	1.0		17	8	False	False	1.0	0					non-mobilizable	no_good_hit	339.0	74.631	23.0	0.00032199649360236223	NZ_NQOF01000002.1	firmicutes	Blautia hominis strain KB1 KB1_contig2, whole genome shotgun sequence	True	False
SPA0068_000000002342	5829	0.595338114145215	7	6	5	5	6	False	6650	maximal	True	SPA0068_000000002342	1.0		56	7	False	False	1.0	0					non-mobilizable	other	5829.0	99.382	100.0	0.019017349905533238	NZ_CZBD01000002.1	firmicutes	Flavonifractor plautii strain 2789STDY5834932, whole genome shotgun sequence	False	False
ISR0334_000000012805	1658	0.5953364251920407	2	2	2	2	1	False	121112	fragment	False	ENG0200_000000010145	0.5635138470707273		0	0	False	False	1.0	0					non-mobilizable	chromosome	1658.0	98.552	100.0	0.0005222824214614263	LR699012.1	firmicutes	Anaerostipes hadrus isolate MGYG-HGUT-02528 genome assembly, chromosome: 1	False	False
ISR0377_000000008760	1744	0.5953296908170309	3	2	2	1	1	False	23311	maximal	True	ISR0377_000000008760	1.0		21	8	False	False	0.978210985660553	0					non-mobilizable	no_good_hit	64.0	90.625	4.0	0.00012417536715502407	NZ_KL370871.1	firmicutes	Lachnospira multipara LB2003 T537DRAFT_scaffold00002.2, whole genome shotgun sequence	True	False
MON0028_000000011865	2150	0.5953213618171502	2	2	2	2	2	False	130049	fragment	False	ENG0005_000000004373	0.4328753631478402		0	0	False	False	1.0	0					non-mobilizable	other	2150.0	98.279	100.0	0.0006682391649125907	FP929046.1	firmicutes	Faecalibacterium prausnitzii SL3/3 draft genome	False	False
ISR0170_000000031639	1488	0.5953176128722165	2	2	2	2	2	False	30043	maximal	True	ISR0170_000000031639	1.0		148	13	False	False	0.9959677457809448	0					non-mobilizable	chromosome	1488.0	99.93299999999999	100.0	0.0004139610954518565	NZ_LR699011.1	firmicutes	Roseburia hominis isolate MGYG-HGUT-02517 chromosome 1	False	False
FIJ0009_000000008227	4338	0.5953141016611505	5	2	0	2	1	False	100399	fragment	False	SPA0109_000000006216	0.9201617511034571		0	0	False	False	0.9990779161453247	0					non-mobilizable	no_good_hit	95.0	83.15799999999999	4.0	2.4808408396552538e-05	CP042464.1	CFB group bacteria	Prevotella copri strain YF2 chromosome	True	False
FIJ0163_000000006948	3559	0.5953141016611505	4	2	0	2	1	False	50583	fragment	False	FIJ0163_000000006948	0.9876132930513595		0	0	False	False	1.0	0					non-mobilizable	no_good_hit	1026.0	81.28699999999999	36.0	0.0002723589782030123	CP042464.1	CFB group bacteria	Prevotella copri strain YF2 chromosome	True	False
MAD0021_000000004034	3524	0.5953141016611505	4	2	0	2	1	False	50581	fragment	False	MAD0021_000000004034	1.0		0	0	False	False	0.9988649487495422	0					non-mobilizable	no_good_hit	573.0	80.105	18.0	0.0001520515353337091	CP042464.1	CFB group bacteria	Prevotella copri strain YF2 chromosome	True	False
FIJ0113_000000007382	3397	0.5953141016611505	3	2	0	2	1	False	100386	fragment	False	FIJ0113_000000007382	1.0		0	0	False	False	1.0	0					non-mobilizable	no_good_hit	1054.0	81.309	32.0	0.00028009493350946417	CP042464.1	CFB group bacteria	Prevotella copri strain YF2 chromosome	True	False
TAN0024_000000002431	3168	0.5953141016611505	4	2	0	2	1	False	100375	fragment	False	MON0007_000000016834	0.7921328381695613		0	0	False	False	1.0	0					non-mobilizable	no_good_hit	94.0	91.48899999999999	3.0	2.4541651317019714e-05	CP042464.1	CFB group bacteria	Prevotella copri strain YF2 chromosome	True	False
ISR0281_000000005936	2788	0.5953141016611505	2	2	0	2	1	False	50587	fragment	False	ISR0281_000000005936	1.0		0	0	False	False	1.0	0					non-mobilizable	no_good_hit	62.0	87.09700000000001	2.0	1.6272181851502203e-05	CP042464.1	CFB group bacteria	Prevotella copri strain YF2 chromosome	True	False
FIJ0024_000000007571	2699	0.5953141016611505	4	2	0	2	1	False	100389	fragment	False	FIJ0128_000000009250	0.9095667870036102		0	0	False	False	1.0	0					non-mobilizable	no_good_hit	40.0	95.0	1.0	1.0403526101780096e-05	CP042464.1	CFB group bacteria	Prevotella copri strain YF2 chromosome	True	False
FIJ0030_000000012534	2656	0.5953141016611505	3	2	0	2	1	False	100385	fragment	False	FIJ0030_000000012534	1.0		0	0	False	False	1.0	0					non-mobilizable	no_good_hit	40.0	95.0	2.0	1.0403526101780096e-05	CP042464.1	CFB group bacteria	Prevotella copri strain YF2 chromosome	True	False
ISR0321_000000003893	2651	0.5953141016611505	3	2	0	2	1	False	100372	fragment	False	FIJ0029_000000013088	0.6748764254513832		0	0	False	False	0.9996227622032166	0					non-mobilizable	no_good_hit	60.0	86.667	2.0	1.5738667692436558e-05	CP042464.1	CFB group bacteria	Prevotella copri strain YF2 chromosome	True	False
MAD0082_000000003162	2586	0.5953141016611505	2	2	0	2	1	False	50580	fragment	False	MAD0082_000000003162	1.0		0	0	False	False	1.0	0					non-mobilizable	no_good_hit	60.0	86.667	2.0	1.5738667692436558e-05	CP042464.1	CFB group bacteria	Prevotella copri strain YF2 chromosome	True	False
FIJ0029_000000013088	2534	0.5953141016611505	2	2	0	2	1	False	100372	fragment	False	FIJ0029_000000013088	0.7035220808590492		0	0	False	False	1.0	0					non-mobilizable	no_good_hit	62.0	95.161	2.0	1.6272181851502203e-05	CP042464.1	CFB group bacteria	Prevotella copri strain YF2 chromosome	True	False
MAD0095_000000013186	2529	0.5953141016611505	3	2	0	2	1	False	50578	fragment	False	MAD0095_000000013186	1.0		0	0	False	False	0.9996045827865601	0					non-mobilizable	no_good_hit								True	False
ISR0232_000000010624	2508	0.5953141016611505	3	2	0	2	1	False	100372	fragment	False	FIJ0029_000000013088	0.5146493447225506		0	0	False	False	1.0	0					non-mobilizable	no_good_hit	87.0	96.552	6.0	2.2941108839822777e-05	CP042464.1	CFB group bacteria	Prevotella copri strain YF2 chromosome	True	False
FIJ0042_000000009579	2506	0.5953141016611505	2	2	0	2	1	False	100372	fragment	False	FIJ0029_000000013088	0.5921792633482269		0	0	False	False	1.0	0					non-mobilizable	no_good_hit	200.0	89.5	9.0	5.281790174749895e-05	CP042464.1	CFB group bacteria	Prevotella copri strain YF2 chromosome	True	False
FIJ0133_000000015377	2452	0.5953141016611505	2	2	0	2	1	False	100372	fragment	False	FIJ0029_000000013088	0.6949541152191513		0	0	False	False	1.0	0					non-mobilizable	no_good_hit	62.0	88.71	3.0	1.6272181851502203e-05	CP042464.1	CFB group bacteria	Prevotella copri strain YF2 chromosome	True	False
FIJ0131_000000007800	2382	0.5953141016611505	2	2	0	2	1	False	50577	fragment	False	FIJ0131_000000007800	0.768694472330756		0	0	False	False	1.0	0					non-mobilizable	no_good_hit	200.0	89.5	11.0	5.281790174749895e-05	CP042464.1	CFB group bacteria	Prevotella copri strain YF2 chromosome	True	False
FIJ0147_000000008460	2378	0.5953141016611505	2	2	0	2	1	False	100372	fragment	False	FIJ0029_000000013088	0.4316102926126374		0	0	False	False	1.0	0					non-mobilizable	no_good_hit	200.0	89.5	9.0	5.281790174749895e-05	CP042464.1	CFB group bacteria	Prevotella copri strain YF2 chromosome	True	False
FIJ0160_000000007556	2351	0.5953141016611505	2	2	0	2	1	False	100372	fragment	False	FIJ0029_000000013088	0.658278625023494		0	0	False	False	1.0	0					non-mobilizable	no_good_hit	40.0	95.0	2.0	1.0403526101780096e-05	CP042464.1	CFB group bacteria	Prevotella copri strain YF2 chromosome	True	False
FIJ0149_000000010281	2343	0.5953141016611505	3	2	0	2	1	False	100372	fragment	False	FIJ0029_000000013088	0.6296441540350552		0	0	False	False	1.0	0					non-mobilizable	no_good_hit	40.0	95.0	2.0	1.0403526101780096e-05	CP042464.1	CFB group bacteria	Prevotella copri strain YF2 chromosome	True	False
MAD0077_000000004908	2334	0.5953141016611505	2	2	0	2	1	False	100372	fragment	False	FIJ0029_000000013088	0.6594701376874091		0	0	False	False	1.0	0					non-mobilizable	no_good_hit	63.0	92.06299999999999	3.0	1.6272181851502203e-05	CP042464.1	CFB group bacteria	Prevotella copri strain YF2 chromosome	True	False
ISR0035_000000008126	2302	0.5953141016611505	3	2	0	2	1	False	100372	fragment	False	FIJ0029_000000013088	0.6509845610532903		0	0	False	False	1.0	0					non-mobilizable	no_good_hit								True	False
CHI0019_000000003730	2299	0.5953141016611505	2	2	0	2	1	False	89465	maximal	True	CHI0019_000000003730	1.0		1	1	False	False	1.0	0					non-mobilizable	no_good_hit	41.0	100.0	2.0	1.067028318131292e-05	CP042464.1	CFB group bacteria	Prevotella copri strain YF2 chromosome	True	False
FIJ0080_000000010913	2295	0.5953141016611505	2	2	0	2	1	False	100372	fragment	False	FIJ0029_000000013088	0.6429901171268722		0	0	False	False	0.9969499111175537	0					non-mobilizable	no_good_hit	40.0	95.0	2.0	1.0403526101780096e-05	CP042464.1	CFB group bacteria	Prevotella copri strain YF2 chromosome	True	False
FIJ0144_000000013795	2281	0.5953141016611505	3	2	0	2	1	False	50577	fragment	False	FIJ0131_000000007800	0.6681833865784285		0	0	False	False	1.0	0					non-mobilizable	no_good_hit	200.0	89.5	10.0	5.281790174749895e-05	CP042464.1	CFB group bacteria	Prevotella copri strain YF2 chromosome	True	False
FIJ0095_000000011881	2278	0.5953141016611505	2	2	0	2	1	False	100372	fragment	False	FIJ0029_000000013088	0.6425172241562833		0	0	False	False	1.0	0					non-mobilizable	no_good_hit	40.0	95.0	2.0	1.0403526101780096e-05	CP042464.1	CFB group bacteria	Prevotella copri strain YF2 chromosome	True	False
FIJ0136_000000011865	2278	0.5953141016611505	2	2	0	2	1	False	100372	fragment	False	FIJ0029_000000013088	0.6425172241562833		0	0	False	False	1.0	0					non-mobilizable	no_good_hit	40.0	95.0	2.0	1.0403526101780096e-05	CP042464.1	CFB group bacteria	Prevotella copri strain YF2 chromosome	True	False
FIJ0090_000000019245	2271	0.5953141016611505	2	2	0	2	1	False	100372	fragment	False	FIJ0029_000000013088	0.6494316770548646		0	0	False	False	1.0	0					non-mobilizable	no_good_hit	29.0	100.0	1.0	0.0006594441827602449	NZ_RCXZ01000054.1	CFB group bacteria	Bacteroides xylanisolvens strain bq_0049 Scaffold_0054, whole genome shotgun sequence	True	False
FIJ0033_000000015896	2265	0.5953141016611505	2	2	0	2	1	False	100372	fragment	False	FIJ0029_000000013088	0.6412687632311931		0	0	False	False	0.995143473148346	0					non-mobilizable	no_good_hit	40.0	95.0	2.0	1.0403526101780096e-05	CP042464.1	CFB group bacteria	Prevotella copri strain YF2 chromosome	True	False
MAD0005_000000013030	2243	0.5953141016611505	3	2	0	2	1	False	50577	fragment	False	FIJ0131_000000007800	0.672810135353658		0	0	False	False	0.9973250031471252	0					non-mobilizable	no_good_hit								True	False
TAN0005_000000007381	2227	0.5953141016611505	2	2	0	2	1	False	100372	fragment	False	FIJ0029_000000013088	0.6153672025234013		0	0	False	False	0.9946115612983704	0					non-mobilizable	no_good_hit	96.0	86.458	4.0	2.5075165476085362e-05	CP042464.1	CFB group bacteria	Prevotella copri strain YF2 chromosome	True	False
MAD0060_000000007442	2221	0.5953141016611505	3	2	0	2	1	False	100372	fragment	False	FIJ0029_000000013088	0.6075084152605258		0	0	False	False	1.0	0					non-mobilizable	no_good_hit								True	False
MAD0105_000000016248	2215	0.5953141016611505	3	2	0	2	1	False	50577	fragment	False	FIJ0131_000000007800	0.6556810854198336		0	0	False	False	1.0	0					non-mobilizable	no_good_hit								True	False
FIJ0077_000000013404	2208	0.5953141016611505	2	2	0	2	1	False	100372	fragment	False	FIJ0029_000000013088	0.38678655267879714		0	0	False	False	1.0	0					non-mobilizable	no_good_hit	173.0	91.90799999999999	8.0	4.534870352057991e-05	CP042464.1	CFB group bacteria	Prevotella copri strain YF2 chromosome	True	False
FIJ0069_000000010305	2207	0.5953141016611505	2	2	0	2	1	False	100372	fragment	False	FIJ0029_000000013088	0.5191351553661862		0	0	False	False	1.0	0					non-mobilizable	no_good_hit	81.0	92.59299999999999	5.0	2.134056636262584e-05	CP042464.1	CFB group bacteria	Prevotella copri strain YF2 chromosome	True	False
MAD0030_000000005149	2183	0.5953141016611505	2	2	0	2	1	False	100372	fragment	False	FIJ0029_000000013088	0.4902756600130266		0	0	False	False	1.0	0					non-mobilizable	no_good_hit								True	False
FIJ0070_000000008898	2182	0.5953141016611505	2	2	0	2	1	False	50577	fragment	False	FIJ0131_000000007800	0.5688953000364185		0	0	False	False	1.0	0					non-mobilizable	no_good_hit	131.0	90.84	7.0	3.414490618020134e-05	CP042464.1	CFB group bacteria	Prevotella copri strain YF2 chromosome	True	False
FIJ0114_000000018058	2170	0.5953141016611505	2	2	0	2	1	False	100372	fragment	False	FIJ0029_000000013088	0.5876977091184011		0	0	False	False	1.0	0					non-mobilizable	no_good_hit	31.0	100.0	1.0	8.00271238598469e-06	CP042464.1	CFB group bacteria	Prevotella copri strain YF2 chromosome	True	False
ISR0787_000000006591	2161	0.5953141016611505	2	2	0	2	1	False	100372	fragment	False	FIJ0029_000000013088	0.5136402288531988		0	0	False	False	1.0	0					non-mobilizable	no_good_hit								True	False
FIJ0008_000000013239	2157	0.5953141016611505	3	2	0	2	1	False	100372	fragment	False	FIJ0029_000000013088	0.5563660852721272		0	0	False	False	1.0	0					non-mobilizable	no_good_hit	91.0	100.0	4.0	2.400813715795407e-05	CP042464.1	CFB group bacteria	Prevotella copri strain YF2 chromosome	True	False
FIJ0087_000000014951	2155	0.5953141016611505	2	2	0	2	1	False	100372	fragment	False	FIJ0029_000000013088	0.5783532461864863		0	0	False	False	1.0	0					non-mobilizable	no_good_hit	40.0	95.0	2.0	1.0403526101780096e-05	CP042464.1	CFB group bacteria	Prevotella copri strain YF2 chromosome	True	False
FIJ0103_000000010048	2146	0.5953141016611505	2	2	0	2	1	False	100372	fragment	False	FIJ0029_000000013088	0.5184294090944463		0	0	False	False	1.0	0					non-mobilizable	no_good_hit	40.0	95.0	2.0	1.0403526101780096e-05	CP042464.1	CFB group bacteria	Prevotella copri strain YF2 chromosome	True	False
FIJ0129_000000009897	2140	0.5953141016611505	3	2	0	2	1	False	100372	fragment	False	FIJ0029_000000013088	0.5690273422404293		0	0	False	False	1.0	0					non-mobilizable	no_good_hit	79.0	100.0	4.0	2.0807052203560193e-05	CP042464.1	CFB group bacteria	Prevotella copri strain YF2 chromosome	True	False
FIJ0018_000000012520	2135	0.5953141016611505	2	2	0	2	1	False	100372	fragment	False	FIJ0029_000000013088	0.5211280679860734		0	0	False	False	1.0	0					non-mobilizable	no_good_hit	40.0	95.0	2.0	1.0403526101780096e-05	CP042464.1	CFB group bacteria	Prevotella copri strain YF2 chromosome	True	False
FIJ0086_000000014891	2134	0.5953141016611505	2	2	0	2	1	False	100372	fragment	False	FIJ0029_000000013088	0.45773376011259065		0	0	False	False	0.9967197775840759	0					non-mobilizable	no_good_hit	29.0	100.0	1.0	0.0006594441827602449	NZ_RCXZ01000054.1	CFB group bacteria	Bacteroides xylanisolvens strain bq_0049 Scaffold_0054, whole genome shotgun sequence	True	False
FIJ0101_000000013112	2125	0.5953141016611505	2	2	0	2	1	False	50577	fragment	False	FIJ0131_000000007800	0.4641694789857035		0	0	False	False	1.0	0					non-mobilizable	no_good_hit	79.0	100.0	4.0	2.0807052203560193e-05	CP042464.1	CFB group bacteria	Prevotella copri strain YF2 chromosome	True	False
ISR0022_000000012031	2123	0.5953141016611505	2	2	0	2	1	False	100372	fragment	False	FIJ0029_000000013088	0.3701274928457042		0	0	False	False	1.0	0					non-mobilizable	no_good_hit	86.0	96.512	7.0	2.2674351760289953e-05	CP042464.1	CFB group bacteria	Prevotella copri strain YF2 chromosome	True	False
MAD0006_000000004288	2121	0.5953141016611505	2	2	0	2	1	False	50577	fragment	False	FIJ0131_000000007800	0.38297761886561965		0	0	False	False	0.9995285272598267	0					non-mobilizable	no_good_hit	60.0	86.667	3.0	1.5738667692436558e-05	CP042464.1	CFB group bacteria	Prevotella copri strain YF2 chromosome	True	False
FIJ0109_000000012116	2119	0.5953141016611505	2	2	0	2	1	False	100372	fragment	False	FIJ0029_000000013088	0.5339414701439976		0	0	False	False	1.0	0					non-mobilizable	no_good_hit	40.0	95.0	2.0	1.0403526101780096e-05	CP042464.1	CFB group bacteria	Prevotella copri strain YF2 chromosome	True	False
FIJ0056_000000010149	2115	0.5953141016611505	3	2	0	2	1	False	100372	fragment	False	FIJ0029_000000013088	0.27194246363981334		0	0	False	False	1.0	0					non-mobilizable	no_good_hit	40.0	95.0	2.0	1.0403526101780096e-05	CP042464.1	CFB group bacteria	Prevotella copri strain YF2 chromosome	True	False
MON0075_000000011532	2113	0.5953141016611505	3	2	0	2	1	False	100372	fragment	False	FIJ0029_000000013088	0.27184773514126026		0	0	False	False	0.9966871738433838	0					non-mobilizable	no_good_hit	104.0	94.23100000000001	5.0	0.012345679012345678	NZ_VZBY01000040.1	CFB group bacteria	Prevotella copri strain BVe41210 NODE_49_length_8343_cov_33.0409_ID_97, whole genome shotgun sequence	True	False
MAD0094_000000007309	2106	0.5953141016611505	2	2	0	2	1	False	100372	fragment	False	FIJ0029_000000013088	0.5439350965430442		0	0	False	False	0.982431173324585	0					non-mobilizable	no_good_hit								True	False
MAD0013_000000012645	1938	0.5953141016611505	2	2	0	2	1	False	50577	fragment	False	FIJ0131_000000007800	0.2862680919922574		0	0	False	False	1.0	0					non-mobilizable	no_good_hit								True	False
MAD0087_000000016027	1877	0.5953141016611505	3	2	0	2	1	False	50575	fragment	False	MAD0087_000000016027	1.0		0	0	False	False	0.9893447160720825	0					non-mobilizable	no_good_hit								True	False
MAD0106_000000012141	1795	0.5953141016611505	3	2	0	2	1	False	50574	fragment	False	MAD0106_000000012141	0.9754672897196262		0	0	False	False	0.9988858103752136	0					non-mobilizable	no_good_hit	45.0	91.111	3.0	1.1737311499444211e-05	CP042464.1	CFB group bacteria	Prevotella copri strain YF2 chromosome	True	False
FIJ0052_000000017677	1712	0.5953141016611505	2	2	0	2	1	False	50574	fragment	False	MAD0106_000000012141	0.9704735376044569		0	0	False	False	1.0	0					non-mobilizable	no_good_hit	29.0	100.0	2.0	0.0006594441827602449	NZ_RCXZ01000054.1	CFB group bacteria	Bacteroides xylanisolvens strain bq_0049 Scaffold_0054, whole genome shotgun sequence	True	False
MAD0009_000000006192	1697	0.5953141016611505	2	2	0	2	1	False	50573	fragment	False	FIJ0102_000000017696	0.5578623979835766		0	0	False	False	1.0	0					non-mobilizable	no_good_hit								True	False
FIJ0110_000000010024	1680	0.5953141016611505	2	2	0	2	1	False	90246	fragment	False	ISR0839_000000012101	0.9450679267572357		0	0	False	False	1.0	0					non-mobilizable	no_good_hit	86.0	98.837	5.0	2.2674351760289953e-05	CP042464.1	CFB group bacteria	Prevotella copri strain YF2 chromosome	True	False
MAD0088_000000016008	1619	0.5953141016611505	2	2	0	2	1	False	15886	fragment	False	MAD0088_000000016008	1.0		0	0	False	False	0.99876469373703	0					non-mobilizable	no_good_hit	35.0	94.286	2.0	1.5583277493255648e-05	CP011380.2	g-proteobacteria	Moraxella bovoculi strain 57922, complete genome	True	False
MAD0040_000000021002	1601	0.5953141016611505	2	2	0	2	1	False	90239	fragment	False	MAD0040_000000021002	0.958729346444292		0	0	False	False	0.9993754029273987	0					non-mobilizable	no_good_hit	78.0	97.436	5.0	2.054029512402737e-05	CP042464.1	CFB group bacteria	Prevotella copri strain YF2 chromosome	True	False
FIJ0164_000000014435	1561	0.5953141016611505	2	2	0	2	1	False	90245	fragment	False	FIJ0164_000000014435	1.0		0	0	False	False	1.0	0					non-mobilizable	no_good_hit	151.0	92.053	10.0	3.94800477708578e-05	CP042464.1	CFB group bacteria	Prevotella copri strain YF2 chromosome	True	False
MAD0031_000000009338	1553	0.5953141016611505	3	2	0	2	1	False	18945	fragment	False	MAD0031_000000009338	1.0		0	0	False	False	0.9980682730674744	0					non-mobilizable	no_good_hit	60.0	86.667	4.0	1.5738667692436558e-05	CP042464.1	CFB group bacteria	Prevotella copri strain YF2 chromosome	True	False
MAD0027_000000007845	1548	0.5953141016611505	2	2	0	2	1	False	90239	fragment	False	MAD0040_000000021002	0.7662267586282026		0	0	False	False	0.9728682041168213	0					non-mobilizable	no_good_hit								True	False
FIJ0130_000000013818	1491	0.5953141016611505	2	2	0	2	1	False	50572	fragment	False	FIJ0066_000000023015	0.9433573092049233		0	0	False	False	1.0	0					non-mobilizable	no_good_hit	50.0	100.0	4.0	1.3071096897108327e-05	CP042464.1	CFB group bacteria	Prevotella copri strain YF2 chromosome	True	False
FIJ0066_000000023015	1448	0.5953141016611505	2	2	0	2	1	False	50572	fragment	False	FIJ0066_000000023015	0.9889407681373055		0	0	False	False	1.0	0					non-mobilizable	no_good_hit								True	False
ISR0131_000000025605	1419	0.5953141016611505	2	2	0	2	1	False	50572	fragment	False	FIJ0066_000000023015	0.9859380159923083		0	0	False	False	1.0	0					non-mobilizable	no_good_hit								True	False
CHI0010_000000005518	1388	0.5953141016611505	2	2	0	2	1	False	90239	fragment	False	MAD0040_000000021002	0.6837262211856666		0	0	False	False	1.0	0					non-mobilizable	no_good_hit								True	False
CHI0179_000000016404	1362	0.5953141016611505	3	2	0	2	1	False	77519	fragment	False	CHI0179_000000016404	1.0		0	0	False	False	0.9963289499282837	0					non-mobilizable	no_good_hit	31.0	100.0	2.0	8.00271238598469e-06	CP042464.1	CFB group bacteria	Prevotella copri strain YF2 chromosome	True	False
TAN0017_000000027722	1359	0.5953141016611505	2	2	0	2	1	False	50572	fragment	False	FIJ0066_000000023015	0.9209447925037392		0	0	False	False	1.0	0					non-mobilizable	no_good_hit								True	False
FIJ0067_000000024741	1331	0.5953141016611505	2	2	0	2	1	False	45167	fragment	False	FIJ0067_000000024741	1.0		0	0	False	False	0.9879789352416992	0					non-mobilizable	no_good_hit	40.0	95.0	3.0	1.0403526101780096e-05	CP042464.1	CFB group bacteria	Prevotella copri strain YF2 chromosome	True	False
MAD0098_000000034879	1314	0.5953141016611505	2	2	0	2	1	False	15275	fragment	False	MAD0098_000000034879	1.0		0	0	False	False	0.978691041469574	0					non-mobilizable	no_good_hit								True	False
CHI0133_000000013549	1469	0.5953134717317471	3	3	3	2	1	False	121854	fragment	False	FIJ0048_000000015861	0.26453036631030985		0	0	False	False	1.0	0					non-mobilizable	chromosome	1412.0	97.663	96.0	0.0004742611506066941	NZ_CP030777.1	firmicutes	Faecalibacterium prausnitzii strain APC918/95b chromosome, complete genome	False	False
FIJ0024_000000003216	6358	0.5953078174954894	6	4	3	4	2	True	79703	maximal	True	FIJ0024_000000003216	1.0		0	0	False	False	1.0	0					non-mobilizable	no_good_hit	2810.0	91.601	65.0	0.00596647792679787	NZ_LT700192.1	CFB group bacteria	Parabacteroides massiliensis strain SN4, whole genome shotgun sequence	True	True
FIJ0021_000000032104	1492	0.5953064956667835	2	2	2	1	1	False	49577	maximal	True	FIJ0021_000000032104	1.0		1	1	False	False	0.9973190426826477	0					non-mobilizable	no_good_hit	164.0	98.78	11.0	5.055037887974158e-05	CP011524.1	firmicutes	Intestinimonas butyriciproducens strain SRB-521-5-I chromosome, complete genome	True	False
AST0055_000000014199	2451	0.5953059361052147	2	2	2	1	1	False	113825	maximal	False	ISR0384_000000006703	0.9913626102715705		0	0	False	False	0.9983680248260498	0					non-mobilizable	other	2433.0	80.97	98.0	0.04704937933194972	NZ_VULP01000021.1	firmicutes	Anaerobutyricum soehngenii strain BSM-383-APC-4H seq21, whole genome shotgun sequence	False	False
ISR0317_000000004773	3573	0.5953057591820163	2	2	1	2	1	True	120761	fragment	False	ISR0317_000000004773	1.0		0	0	False	False	0.9944024682044983	0					non-mobilizable	other	3573.0	99.664	100.0	0.005699769583782783	NZ_DS499579.1	CFB group bacteria	Alistipes putredinis DSM 17216 Scfld_02_9, whole genome shotgun sequence	False	True
CHI0143_000000003291	5614	0.5953056063063042	8	7	7	5	3	True	79953	maximal	True	CHI0143_000000003291	1.0		1	1	False	False	0.9998219013214111	0					non-mobilizable	no_good_hit	1638.0	96.764	29.0	0.0004898732105188975	FP929055.1	firmicutes	Ruminococcus torques L2-14 draft genome	True	True
FIJ0040_000000016060	1531	0.5953046065144031	2	1	1	1	1	False	47473	fragment	False	FIJ0040_000000016060	1.0		0	0	False	False	0.9993468523025513	0					non-mobilizable	no_good_hit								True	False
CHI0132_000000003086	10598	0.5953018990686796	16	9	3	4	9	False	90451	maximal	True	CHI0132_000000003086	1.0		2	2	False	False	1.0	0					non-mobilizable	no_good_hit	6727.0	99.331	81.0	0.04054894056161399	NZ_AGDG01000043.1	CFB group bacteria	Bacteroides faecis MAJ27 contig043, whole genome shotgun sequence	True	False
ISR0074_000000014723	2013	0.595295030110658	3	3	2	2	3	False	34717	maximal	True	ISR0074_000000014723	1.0		3	2	False	False	0.9985097050666809	0					non-mobilizable	chromosome	1954.0	99.949	100.0	0.0007344559892385087	CP040849.1	firmicutes	Enterococcus faecium strain F17E0263 chromosome, complete genome	False	False
DEN0079_000000002654	10663	0.5952940634507624	13	11	10	10	11	False	69648	maximal	True	DEN0079_000000002654	1.0		3	3	False	False	1.0	0					non-mobilizable	no_good_hit	4566.0	82.45700000000001	71.0	0.0030611529511375005	NZ_GG697141.2	firmicutes	Mitsuokella multacida DSM 20544 Scfld0, whole genome shotgun sequence	True	False
ISR0816_000000020053	1941	0.5952928518373172	2	2	2	2	2	False	87701	maximal	True	ISR0816_000000020053	1.0		111	10	False	False	0.9958783984184265	0					non-mobilizable	other	1941.0	99.794	100.0	0.004014236053633505	NZ_GL882595.1	CFB group bacteria	Bacteroides clarus YIT 12056 Scfld19, whole genome shotgun sequence	False	False
MAD0050_000000003718	5630	0.5952871213953217	9	6	2	6	2	False	40432	maximal	True	MAD0050_000000003718	1.0		1	1	False	False	1.0	0					non-mobilizable	no_good_hit	534.0	76.03	9.0	0.00013924719551613361	CP042464.1	CFB group bacteria	Prevotella copri strain YF2 chromosome	True	False
ISR0157_000000003426	7833	0.5952852531535212	7	4	3	2	2	True	35862	fragment	False	ISR0157_000000003426	1.0		0	0	False	False	1.0	0					non-mobilizable	no_good_hit								True	True
FIJ0032_000000018565	1944	0.5952827112165107	3	2	2	2	2	False	48424	fragment	False	FIJ0032_000000018565	1.0		0	0	False	False	0.9969135522842407	0					non-mobilizable	no_good_hit	223.0	73.094	11.0	0.00027092491030272754	NZ_LN869528.1	firmicutes	Intestinimonas massiliensis strain GD2, whole genome shotgun sequence	True	False
SPA0054_000000002958	7894	0.5952728090365204	10	8	4	8	7	False	81700	maximal	False	SPA0149_000000003819	0.9886645327181144		0	0	False	False	1.0	0					non-mobilizable	chromosome	7103.0	89.37100000000001	98.0	0.0012927111149592268	CP036539.1	CFB group bacteria	Bacteroides fragilis strain DCMOUH0017B chromosome, complete genome	False	False
ISR0773_000000003765	3217	0.5952686809474789	4	4	4	4	3	False	76083	fragment	False	ISR0773_000000003765	0.9947917499270679		0	0	False	False	0.9940938949584961	0					non-mobilizable	other	3215.0	97.10700000000001	99.0	0.008796442011631884	NZ_CYXV01000002.1	firmicutes	Roseburia faecis strain 2789STDY5608863, whole genome shotgun sequence	False	False
MON0101_000000023838	2616	0.5952668505273696	4	3	1	2	3	True	124588	fragment	False	ENG0029_000000009019	0.9298562784356319		0	0	False	False	0.9988532066345215	0					non-mobilizable	other	2644.0	92.36	100.0	0.1376626090590878	NZ_CYYV01000024.1	firmicutes	Fusicatenibacter saccharivorans strain 2789STDY5608849, whole genome shotgun sequence	False	True
SPA0005_000000002127	12943	0.5952643279835671	13	6	5	6	4	True	8354	maximal	True	SPA0005_000000002127	1.0		1	1	False	False	0.998918354511261	0					non-mobilizable	no_good_hit								True	True
ISR0266_000000003057	4486	0.5952620790355169	1	1	1	1	1	False	26584	maximal	True	ISR0266_000000003057	1.0		81	7	False	False	0.9926437735557556	0					non-mobilizable	no_good_hit	3931.0	73.722	87.0	0.009323130631874399	NZ_FQXK01000003.1	firmicutes	Butyrivibrio fibrisolvens DSM 3071, whole genome shotgun sequence	True	False
MON0090_000000021347	2728	0.5952591063158704	2	2	2	2	1	False	40514	fragment	False	MON0090_000000021347	1.0		0	0	False	False	0.9714076519012451	0					non-mobilizable	no_good_hit	347.0	96.542	13.0	0.03128956411647676	NZ_QEKH01000063.1	bacteria	Victivallis vadensis strain DSM 14823 Ga0215691_163, whole genome shotgun sequence	True	False
ISR0161_000000008818	3354	0.5952534327290673	3	3	3	3	3	False	105382	maximal	True	ISR0161_000000008818	1.0		58	4	False	False	0.9997018575668335	0					non-mobilizable	no_good_hit	1500.0	82.53299999999999	68.0	0.00042296347495640943	NZ_LT907978.1	firmicutes	Anaerobutyricum hallii isolate EH1 chromosome I	True	False
ISR0786_000000007268	2215	0.5952530713903267	3	3	2	2	3	True	89356	fragment	False	SPA0146_000000010195	0.7189710565760026		0	0	False	False	0.991873562335968	0					non-mobilizable	chromosome	1517.0	99.275	100.0	0.0002750489091752579	CP046424.1	CFB group bacteria	Phocaeicola dorei strain JR01 chromosome, complete genome	False	True
DEN0041_000000023744	1433	0.5952504990340679	2	2	2	2	2	False	73088	fragment	False	DEN0041_000000023744	1.0		0	0	False	False	0.9867411255836487	0					non-mobilizable	chromosome	1433.0	99.93	100.0	0.00023664931018048147	CP057330.1	enterobacteria	Klebsiella oxytoca strain RHB30-C02 chromosome, complete genome	False	False
SPA0077_000000017423	1635	0.5952458430864616	3	1	1	1	1	False	5687	fragment	False	SPA0077_000000017423	1.0		0	0	False	False	0.9926605224609375	0					non-mobilizable	no_good_hit	39.0	100.0	2.0	4.790884208110967e-05	NZ_SPFU01000001.1	CFB group bacteria	Bacteroides ovatus strain BSD2780061688st1_C6 NODE_1_length_793173_cov_33.2312, whole genome shotgun sequence	True	False
ISR0852_000000005984	1882	0.5952429789245476	2	2	2	2	2	False	81480	fragment	False	ISR0852_000000005984	0.9875352258511345		0	0	False	False	0.9973432421684265	0					non-mobilizable	chromosome	1882.0	98.14	100.0	0.0008394035013969977	NZ_HF545616.1	firmicutes	Ruminococcus bicirculans strain 80/3 chromosome I	False	False
DEN0076_000000003968	1872	0.5952429789245476	2	2	2	2	2	False	81480	fragment	False	ISR0852_000000005984	0.9830915256245559		0	0	False	False	1.0	0					non-mobilizable	chromosome	1872.0	98.024	100.0	0.0008349409628462428	NZ_HF545616.1	firmicutes	Ruminococcus bicirculans strain 80/3 chromosome I	False	False
USA0081_01_000000014726	2095	0.5952408234325012	4	3	2	3	1	False	106971	maximal	False	DEN0022_000000018176	0.9527790329868956		0	0	False	False	0.9995226860046387	0					non-mobilizable	no_good_hit	230.0	84.348	11.0	6.866514358544083e-05	AP018532.1	firmicutes	Oscillibacter sp. PEA192 DNA, complete genome	True	False
FIJ0120_000000012704	1901	0.5952396286202859	2	2	2	2	2	False	130039	fragment	False	USA0135_01_000000006480	0.23319257631655393		0	0	False	False	1.0	0					non-mobilizable	chromosome	1901.0	97.896	100.0	0.0006124048073132737	CP048437.1	firmicutes	Faecalibacterium prausnitzii A2-165 strain JCM 31915 chromosome, complete genome	False	False
DEN0041_000000005964	5432	0.5952349525578081	7	5	2	3	5	True	95411	fragment	False	CAN0008_000000005475	0.978734716312788		0	0	False	False	1.0	0					non-mobilizable	no_good_hit	62.0	85.484	1.0	0.0012343680440325387	NZ_PVNL01000062.1	d-proteobacteria	Enhygromyxa salina strain SWB007 ENSA7_contig000062, whole genome shotgun sequence	True	True
CAN0008_000000005475	5120	0.5952349525578081	7	5	2	3	5	True	95411	fragment	False	CAN0008_000000005475	0.9789638859624198		0	0	False	False	0.9974609613418579	0					non-mobilizable	no_good_hit	84.0	90.476	2.0	0.1480804387568556	KU547414.1	bacteria	Uncultured bacterium clone CH_08E_000_Contig_7 genomic sequence	True	True
CAN0007_000000008356	5120	0.5952349525578081	7	5	2	3	5	True	95411	fragment	False	CAN0008_000000005475	0.9788434101910729		0	0	False	False	0.9994140863418579	0					non-mobilizable	no_good_hit	84.0	90.476	2.0	0.1480804387568556	KU547414.1	bacteria	Uncultured bacterium clone CH_08E_000_Contig_7 genomic sequence	True	True
ISR0841_000000005496	2524	0.5952347660686351	2	2	2	2	2	False	20768	maximal	True	ISR0841_000000005496	1.0		0	0	False	False	0.9873217344284058	0					non-mobilizable	no_good_hit	413.0	75.78699999999999	16.0	0.003086350390663041	NZ_KB904125.1	CFB group bacteria	Porphyromonas macacae DSM 20710 = JCM 13914 strain DSM 20710 A3GIDRAFT_scaffold_1.2, whole genome shotgun sequence	True	False
FIJ0069_000000013966	1594	0.5952301636580146	2	2	1	2	1	False	44982	fragment	False	FIJ0069_000000013966	0.9855018825305092		0	0	False	False	1.0	0					non-mobilizable	other	1594.0	97.867	100.0	0.11058660187434918	NZ_CABKPS010000004.1	firmicutes	Phascolarctobacterium succinatutens isolate MGYG-HGUT-01365, whole genome shotgun sequence	False	False
SPA0020_000000023507	1461	0.5952301636580146	2	2	1	2	1	False	44982	fragment	False	FIJ0069_000000013966	0.9581231907233826		0	0	False	False	0.9917864203453064	0					non-mobilizable	other	1461.0	99.521	100.0	0.1013536966331135	NZ_CABKPS010000004.1	firmicutes	Phascolarctobacterium succinatutens isolate MGYG-HGUT-01365, whole genome shotgun sequence	False	False
AUS0022_000000020318	1678	0.5952243515857787	3	2	2	2	2	False	99157	maximal	True	AUS0022_000000020318	0.9925233644859813		200	12	False	False	0.9982121586799622	0					non-mobilizable	no_good_hit								True	False
ISR0164_000000024451	1171	0.595220479945057	2	1	1	1	1	False	30269	maximal	True	ISR0164_000000024451	1.0		4	4	False	False	1.0	0					non-mobilizable	no_good_hit								True	False
FIJ0011_000000011782	3658	0.5952191336875436	5	2	1	1	2	False	50996	fragment	False	FIJ0011_000000011782	0.946272568433314		0	0	False	False	1.0	0					non-mobilizable	other	3676.0	85.773	100.0	0.01196890243105049	NZ_WKRD01000004.1	firmicutes	Lachnospira eligens strain BIOML-A1 scaffold4_size305990, whole genome shotgun sequence	False	False
ENG0008_000000002636	7918	0.5952143421437998	10	5	3	4	3	True	91663	fragment	False	ENG0008_000000002636	1.0		0	0	False	False	0.9994948506355286	0					non-mobilizable	no_good_hit	1198.0	72.37100000000001	15.0	0.00035610102628436693	CP035283.1	firmicutes	Caproiciproducens sp. NJN-50 chromosome, complete genome	True	True
USA0072_01_000000002403	8311	0.5952109980834469	12	11	9	9	10	False	111446	fragment	False	ISR0179_000000003041	0.9746991220929744		0	0	False	False	1.0	0					non-mobilizable	other	8172.0	98.605	100.0	0.011312308073749545	NZ_JH815205.1	CFB group bacteria	Barnesiella intestinihominis YIT 11860 supercont1.3, whole genome shotgun sequence	False	False
ISR0039_000000009260	3625	0.5952067507212421	5	4	4	4	3	False	36561	maximal	True	ISR0039_000000009260	1.0		4	1	False	False	0.9958620667457581	0					non-mobilizable	no_good_hit	1032.0	90.01899999999999	55.0	0.00018309522658300933	CP046176.1	CFB group bacteria	Phocaeicola dorei strain DSM 17855 chromosome, complete genome	True	False
ISR0230_000000009794	3160	0.5952067507212421	4	4	4	4	3	False	27545	fragment	False	ISR0230_000000009794	1.0		0	0	False	False	0.9990506172180176	0					non-mobilizable	no_good_hit	1622.0	86.806	55.0	0.00035376716082491415	CP022412.2	CFB group bacteria	Bacteroides caccae strain ATCC 43185 chromosome, complete genome	True	False
SPA0090_000000016188	2189	0.5952032283481016	4	2	1	2	2	True	68801	maximal	True	SPA0090_000000016188	0.97973917093619		15	3	False	False	1.0	0					non-mobilizable	no_good_hit	1074.0	98.045	53.0	0.00017597834859490392	NZ_UFVT01000001.1	firmicutes	Blautia coccoides strain NCTC11035, whole genome shotgun sequence	True	True
FIJ0106_000000006976	3542	0.5952012779147576	2	1	1	1	1	False	42360	maximal	True	FIJ0106_000000006976	1.0		9	4	False	False	0.9957650899887085	0					non-mobilizable	no_good_hit	461.0	99.566	13.0	0.0001277415843288846	FP929062.1	firmicutes	Clostridiales sp. SS3/4 draft genome	True	False
SPA0006_000000007516	4201	0.5951897743494037	6	4	4	4	2	True	8263	maximal	True	SPA0006_000000007516	1.0		1	1	False	False	0.9966674447059631	0					non-mobilizable	no_good_hit	370.0	84.595	9.0	0.00012612263712837948	CP044227.1	firmicutes	Flintibacter sp. KGMB00164 chromosome, complete genome	True	True
ISR0107_000000012176	2142	0.5951853651070146	4	4	3	4	3	False	78036	maximal	False	FIJ0068_000000014038	0.969224882100683		0	0	False	False	1.0	0					non-mobilizable	chromosome	2146.0	96.87799999999999	100.0	0.0007213212531938577	NZ_CP030777.1	firmicutes	Faecalibacterium prausnitzii strain APC918/95b chromosome, complete genome	False	False
FIJ0115_000000005538	4410	0.5951849105928261	5	4	2	2	4	False	91480	fragment	False	FIJ0115_000000005538	0.9796113077363078		0	0	False	False	1.0	0					non-mobilizable	other	4411.0	97.416	100.0	0.001064063423875662	FP929049.1	firmicutes	Roseburia intestinalis M50/1 draft genome	False	False
ISR0058_000000016194	1631	0.5951830554003653	3	3	3	3	2	False	101087	fragment	False	TAN0024_000000004209	0.9486669027237038		0	0	False	False	1.0	0					non-mobilizable	chromosome	1474.0	82.29299999999999	96.0	0.0003883983077997903	CP042464.1	CFB group bacteria	Prevotella copri strain YF2 chromosome	False	False
MON0081_000000040057	1301	0.5951779879553646	1	1	1	1	1	False	115806	fragment	False	DEN0021_000000024863	0.3462058676170196		0	0	False	False	0.9984627366065979	0					non-mobilizable	no_good_hit	908.0	77.863	68.0	0.006587518308884686	NZ_SLUM01000008.1	firmicutes	Fournierella massiliensis strain DSM 100451 Ga0244722_108, whole genome shotgun sequence	True	False
ISR0121_000000002892	7461	0.5951757427265958	11	5	4	4	1	False	32230	maximal	True	ISR0121_000000002892	1.0		1	1	False	False	0.9991958141326904	0					non-mobilizable	no_good_hit	368.0	87.5	7.0	0.6471631205673759	EU060886.1	bacteria	Uncultured bacterium clone LM0ABA37ZG12RM1 genomic sequence	True	False
MAD0003_000000004085	6288	0.5951732552167779	10	5	4	5	4	False	20111	fragment	False	MAD0003_000000004085	1.0		0	0	False	False	0.9998409748077393	0					non-mobilizable	no_good_hit	28.0	100.0	0.0	0.0001278651259708278	CP041074.1	firmicutes	Bacillus tropicus strain LM1212-W3 plasmid p1, complete sequence	True	False
SPA0055_000000012878	2449	0.5951688214188825	4	4	4	4	3	False	108571	fragment	False	SPA0055_000000012878	0.9782309503886214		0	0	False	False	1.0	0					non-mobilizable	chromosome	2448.0	97.22200000000001	100.0	0.0006139922998791587	CP048436.1	firmicutes	Flavonifractor plautii strain JCM 32125 chromosome, complete genome	False	False
ISR0124_000000006352	2455	0.5951573129962597	6	2	2	2	2	False	32083	maximal	True	ISR0124_000000006352	1.0		1	1	False	False	0.9918533563613892	0					non-mobilizable	no_good_hit	606.0	76.568	25.0	0.010534249456636051	NZ_LDOX01000002.1	firmicutes	Enterococcus cecorum strain 1711s24 1711_S24_contig_3, whole genome shotgun sequence	True	False
MON0001_000000024404	1427	0.5951558632859995	2	2	2	2	1	False	99835	fragment	False	SPA0106_000000024458	0.6707672584885614		0	0	False	False	0.9516468048095703	0					non-mobilizable	no_good_hit								True	False
MON0040_000000020472	1359	0.5951558632859995	2	2	2	2	1	False	99835	fragment	False	SPA0106_000000024458	0.4500427222901183		0	0	False	False	0.9345106482505798	0					non-mobilizable	no_good_hit								True	False
ENG0053_000000014187	1772	0.5951556706127921	2	2	2	2	2	False	63858	maximal	True	ENG0053_000000014187	1.0		23	6	False	False	0.984762966632843	0					non-mobilizable	no_good_hit	28.0	100.0	2.0	4.715840070143755e-06	NZ_CP023956.1	enterobacteria	Serratia fonticola strain FDAARGOS_411 chromosome, complete genome	True	False
SPA0029_000000000587	23406	0.5951534558827504	32	7	4	6	3	False	44097	fragment	False	SPA0029_000000000587	1.0		0	0	False	False	1.0	0					non-mobilizable	no_good_hit	387.0	72.093	2.0	0.0025246974026925666	NZ_GL891989.1	CFB group bacteria	Dysgonomonas gadei ATCC BAA-286 supercont1.11, whole genome shotgun sequence	True	False
FIJ0054_000000006214	3956	0.5951439147587175	7	3	3	3	3	False	70418	maximal	True	FIJ0054_000000006214	1.0		3	2	False	False	0.9989888668060303	0					non-mobilizable	no_good_hit	31.0	100.0	1.0	0.000141619656808365	NZ_BDGJ01000168.1	firmicutes	Calderihabitans maritimus strain KKC1, whole genome shotgun sequence	True	False
USA0044_01_000000011822	2443	0.5951393633602661	3	3	3	3	2	False	1234	fragment	False	USA0044_01_000000011822	1.0		0	0	False	False	0.9918133616447449	0					non-mobilizable	no_good_hit	925.0	86.162	58.0	0.0014936483534266527	CP021633.1	other sequences	Unidentified plasmid plasmid apr38_000029F, complete sequence	True	False
AST0002_000000009356	3751	0.5951346467947326	6	4	3	4	3	False	132119	maximal	True	AST0002_000000009356	1.0		18	4	False	False	1.0	0					non-mobilizable	no_good_hit	318.0	87.736	14.0	5.143421134398568e-05	NZ_OIWX01000001.1	firmicutes	Blautia marasmi strain Marseille-P2377, whole genome shotgun sequence	True	False
DEN0010_000000041048	1157	0.595133780282929	2	2	2	2	2	False	75822	maximal	True	DEN0010_000000041048	1.0		70	10	False	False	0.9922212362289429	0					non-mobilizable	no_good_hit	142.0	83.09899999999999	37.0	0.00038127503819558866	NZ_LMUA01000001.1	firmicutes	Ruthenibacterium lactatiformans strain 668 contig00001, whole genome shotgun sequence	True	False
SPA0051_000000008831	2869	0.5951314805019746	4	4	4	3	2	False	104125	maximal	True	SPA0051_000000008831	1.0		13	4	False	False	0.9864063858985901	0					non-mobilizable	no_good_hit	2565.0	100.0	89.0	0.011047390894088956	NZ_WNAJ01000003.1	firmicutes	Roseburia intestinalis strain BIOML-A1 scaffold3_size232091, whole genome shotgun sequence	True	False
ENG0050_000000020118	1402	0.5951265294704924	2	2	2	2	2	False	121112	fragment	False	ENG0200_000000010145	0.07430476938294137		0	0	False	False	0.9992867112159729	0					non-mobilizable	chromosome	1402.0	99.786	100.0	0.0004415918361300291	LR699012.1	firmicutes	Anaerostipes hadrus isolate MGYG-HGUT-02528 genome assembly, chromosome: 1	False	False
ENG0101_000000024980	1360	0.5951234693095826	3	3	3	2	2	False	64733	fragment	False	ISR0238_000000011089	0.9866825808129324		0	0	False	False	0.9926470518112183	0					non-mobilizable	chromosome	1360.0	100.0	100.0	0.000559102342470138	CP034089.1	high GC Gram+	Bifidobacterium longum strain LTBL16 chromosome, complete genome	False	False
ISR0347_000000019929	1124	0.5951229436461708	2	2	2	2	1	False	24158	fragment	False	ISR0816_000000031114	0.9677966101694915		0	0	False	False	0.9804270267486572	0					non-mobilizable	no_good_hit	291.0	78.351	25.0	7.119287930826592e-05	LN890655.2	GNS bacteria	Ardenticatena sp. Cfx-K strain Cfx-K genome assembly, chromosome: I	True	False
CHI0162_000000018061	1771	0.5951224721356443	3	3	3	2	2	False	106467	fragment	False	CHI0162_000000018061	1.0		0	0	False	False	1.0	0					non-mobilizable	chromosome	1771.0	97.685	100.0	0.0002728245899731568	NZ_CP012937.1	CFB group bacteria	Bacteroides thetaiotaomicron strain 7330 chromosome, complete genome	False	False
SPA0118_000000013419	2026	0.5951184629770736	3	2	2	2	2	False	4251	maximal	True	SPA0118_000000013419	1.0		1	1	False	False	0.9970384836196899	0					non-mobilizable	no_good_hit	1131.0	99.381	56.0	0.00038052365442794837	NZ_JH724307.1	CFB group bacteria	Bacteroides salyersiae CL02T12C01 supercont1.1, whole genome shotgun sequence	True	False
FIJ0132_000000028986	1223	0.5951184301022746	1	1	1	1	1	False	46433	fragment	False	FIJ0132_000000028986	0.9836210025892941		0	0	False	False	1.0	0					non-mobilizable	no_good_hit								True	False
ENG0009_000000003469	3511	0.5951135966454209	3	2	2	2	2	False	67333	fragment	False	ENG0009_000000003469	0.990028901734104		0	0	False	False	1.0	0					non-mobilizable	chromosome	3511.0	98.348	100.0	0.0011313373019313636	CP048437.1	firmicutes	Faecalibacterium prausnitzii A2-165 strain JCM 31915 chromosome, complete genome	False	False
MAD0087_000000000592	23635	0.5950975012386926	25	13	8	9	11	False	35943	maximal	True	MAD0087_000000000592	1.0		4	1	False	False	1.0	0					non-mobilizable	no_good_hit	444.0	75.0	2.0	0.00017720297814025675	CP024704.1	fusobacteria	Fusobacterium pseudoperiodonticum strain KCOM 2555 chromosome, complete genome	True	False
ISR0077_000000029924	1244	0.5950974698149064	3	2	2	2	1	False	34451	fragment	False	ISR0077_000000029924	1.0		0	0	False	False	0.9726688265800476	0					non-mobilizable	no_good_hit	29.0	100.0	2.0	4.7221280607400584e-05	NZ_FQYP01000002.1	CFB group bacteria	Aquimarina spongiae strain DSM 22623, whole genome shotgun sequence	True	False
MON0093_000000005174	6871	0.595096451340162	5	5	3	4	4	False	36438	fragment	False	MON0082_000000003189	0.7016809783240205		0	0	False	False	1.0	0					non-mobilizable	no_good_hit	4988.0	74.92	71.0	0.014669266536673166	NZ_OKQO01000003.1	firmicutes	Neobittarella massiliensis strain Marseille-P4047, whole genome shotgun sequence	True	False
MAD0032_000000015270	1155	0.5950930208173671	3	2	2	1	1	False	18906	fragment	False	MAD0032_000000015270	1.0		0	0	False	False	0.9878787994384766	0					non-mobilizable	no_good_hit	58.0	91.37899999999999	5.0	1.9185866277204802e-05	NZ_CP030777.1	firmicutes	Faecalibacterium prausnitzii strain APC918/95b chromosome, complete genome	True	False
FIJ0172_000000009173	2861	0.595089017988906	4	4	3	4	2	False	113395	maximal	True	FIJ0172_000000009173	1.0		5	2	False	False	1.0	0					non-mobilizable	no_good_hit	1681.0	95.598	79.0	0.0004696398019452268	CP060633.1	firmicutes	Lachnospiraceae bacterium sunii NSJ-8 chromosome, complete genome	True	False
MON0080_000000014220	3300	0.5950871653960785	3	3	2	3	3	False	122182	fragment	False	MON0054_000000011989	0.9387185607963924		0	0	False	False	1.0	0					non-mobilizable	other	3288.0	98.662	99.0	0.05700704347524375	NZ_WNAF01000013.1	firmicutes	[Ruminococcus] faecis strain BIOML-A1 scaffold13_size57642, whole genome shotgun sequence	False	False
ISR0086_000000001355	16074	0.5950871046101318	20	5	4	4	2	False	33930	maximal	True	ISR0086_000000001355	1.0		2	1	False	False	0.9997511506080627	0					non-mobilizable	no_good_hit	1254.0	77.911	8.0	0.001454223125086701	NZ_CABJDZ010000001.1	firmicutes	Blautia obeum isolate MGYG-HGUT-00212, whole genome shotgun sequence	True	False
ISR0252_000000000530	12852	0.5950849337545709	18	11	7	9	7	True	126188	maximal	True	ISR0252_000000000530	1.0	PS941	0	0	True	True	1.0	2					non-mobilizable	no_good_hit	1603.0	73.113	12.0	0.1961639058413252	LN852809.1		Uncultured prokaryote from Rat gut metagenome metamobilome, plasmid pRGRH0119	True	True
ENG0050_000000007018	3482	0.5950841849435892	7	6	1	3	5	True	111533	fragment	False	ENG0050_000000007018	0.9737548464062034		0	0	False	False	0.9988512396812439	0					non-mobilizable	chromosome	3484.0	94.23100000000001	100.0	0.001919117173040674	LR822031.1	firmicutes	Streptococcus thermophilus isolate STH_CIRM_1047 genome assembly, chromosome: STHERMO	False	True
AST0084_000000009872	3353	0.5950841849435892	7	6	1	3	5	True	111533	fragment	False	ENG0050_000000007018	0.9559161401493395		0	0	False	False	1.0	0					non-mobilizable	other	3354.0	95.617	100.0	0.12287327662070989	LT622828.1	firmicutes	Streptococcus salivarius integrative and conjugative element ICE_Ssa F1-8_rpmG, strain F1-8	False	True
ISR0042_000000009320	2995	0.5950841849435892	6	6	1	3	5	True	87991	fragment	False	ISR0042_000000009320	1.0		0	0	False	False	0.9993322491645813	0					non-mobilizable	other	2995.0	96.294	100.0	0.09548107280670982	LT622833.1	firmicutes	Streptococcus salivarius integrative and conjugative element ICE_Ssa L60_rpsI, strain L60	False	True
USA0044_01_000000003332	8832	0.5950820586653921	9	8	6	6	6	False	82800	maximal	True	USA0044_01_000000003332	1.0		4	3	False	False	0.9997735619544983	0					non-mobilizable	no_good_hit	1640.0	77.439	19.0	0.00039939480286593353	AP018536.1	firmicutes	Lachnospiraceae bacterium GAM79 DNA, complete genome	True	False
SPA0139_000000008938	3015	0.5950819336628722	4	4	4	4	4	False	111463	maximal	False	SPA0088_000000005412	0.9760475714190742		0	0	False	False	1.0	0					non-mobilizable	chromosome	3015.0	100.0	100.0	0.0006058256142828514	LR536430.1	enterobacteria	Escherichia coli isolate f974b26a-5e81-11e8-bf7f-3c4a9275d6c8 genome assembly, chromosome: VREC0761	False	False
SPA0028_000000016514	1898	0.5950807690585757	3	2	2	1	2	False	7440	fragment	False	SPA0028_000000016514	1.0		0	0	False	False	1.0	0					non-mobilizable	no_good_hit	255.0	90.196	23.0	0.000603747034746355	CP002404.1	firmicutes	Ruminococcus albus 7 plasmid pRUMAL01, complete sequence	True	False
ISR0816_000000019858	1963	0.5950801658366051	2	2	2	2	1	False	110221	fragment	False	ISR0375_000000009302	0.19021171439153212		0	0	False	False	0.9877738356590271	0					non-mobilizable	no_good_hit	1616.0	95.359	89.0	0.007743480317849591	NZ_VULP01000002.1	firmicutes	Anaerobutyricum soehngenii strain BSM-383-APC-4H seq2, whole genome shotgun sequence	True	False
AST0040_000000010287	1942	0.5950771975207546	3	1	0	1	0	False	116108	fragment	False	AST0040_000000010287	1.0		0	0	False	False	1.0	0					non-mobilizable	no_good_hit								True	False
MON0088_000000021822	1476	0.5950733672881685	2	2	2	2	2	False	9626	maximal	True	MON0088_000000021822	1.0		26	7	False	False	0.9552845358848572	0					non-mobilizable	no_good_hit	1196.0	71.656	79.0	0.00037453388742001266	CP048437.1	firmicutes	Faecalibacterium prausnitzii A2-165 strain JCM 31915 chromosome, complete genome	True	False
MAD0024_000000014293	1160	0.5950718336845239	2	1	1	1	1	False	19170	maximal	True	MAD0024_000000014293	1.0		12	6	False	False	0.9974138140678406	0					non-mobilizable	no_good_hit	130.0	99.23100000000001	11.0	0.0005287231949636042	NZ_SPGG01000006.1	CFB group bacteria	Parabacteroides merdae strain 1001175st1_A1 NODE_6_length_243984_cov_35.6774, whole genome shotgun sequence	True	False
ENG0026_000000009412	1319	0.5950716898829852	1	1	1	1	1	False	66037	fragment	False	ENG0026_000000009412	0.9725405939130888		0	0	False	False	1.0	0					non-mobilizable	no_good_hit								True	False
ISR0236_000000009523	1212	0.5950716898829852	1	1	1	1	1	False	64211	fragment	False	ENG0191_000000023766	0.7995684103283279		0	0	False	False	1.0	0					non-mobilizable	no_good_hit								True	False
FIJ0059_000000012471	1432	0.5950711419654254	4	4	2	2	4	False	45896	fragment	False	FIJ0059_000000012471	1.0		0	0	False	False	1.0	0					non-mobilizable	chromosome	1424.0	97.26100000000001	100.0	0.000331025325302317	CP048837.1	firmicutes	[Clostridium] innocuum strain LC-LUMC-CI-001 chromosome, complete genome	False	False
USA0069_01_000000027574	2226	0.5950650272768249	2	1	1	1	1	False	110521	maximal	True	USA0069_01_000000027574	1.0		14	7	False	False	1.0	0					non-mobilizable	no_good_hit								True	False
ISR0092_000000009199	2782	0.5950634014321947	4	3	3	2	3	False	89669	maximal	True	ISR0092_000000009199	1.0		41	6	False	False	1.0	0					non-mobilizable	chromosome	1175.0	99.574	91.0	0.0003307796058313007	NZ_CP027002.1	firmicutes	[Ruminococcus] gnavus ATCC 29149 chromosome, complete genome	False	False
MAD0089_000000000235	28684	0.5950622038931979	28	12	10	10	9	True	97615	maximal	True	MAD0089_000000000235	1.0		3	1	False	False	1.0	0					non-mobilizable	no_good_hit	1272.0	80.267	5.0	0.00033344634941602876	CP042464.1	CFB group bacteria	Prevotella copri strain YF2 chromosome	True	True
CHI0145_000000002862	5851	0.5950617817134641	3	2	2	2	2	False	79861	fragment	False	CHI0145_000000002862	1.0		0	0	False	False	1.0	0					non-mobilizable	chromosome	5855.0	98.58200000000001	100.0	0.002522147445636129	NZ_LT996885.1	firmicutes	Dialister massiliensis strain Marseille-P5638 chromosome contig00001	False	False
AST0104_000000008247	3915	0.5950593467787213	4	2	2	2	0	True	108009	maximal	True	AST0104_000000008247	1.0		1	1	False	False	0.9964240193367004	0					non-mobilizable	no_good_hit	1416.0	94.56200000000001	36.0	0.44493392070484583	KX125107.1	bacteria	Uncultured bacterium clone AmoxConc_Mom_CH_5 genomic sequence	True	True
ENG0210_000000008416	2774	0.5950567869939387	3	2	2	2	2	False	75128	fragment	False	DEN0018_000000012473	0.9300483977923036		0	0	False	False	0.9917086958885193	0					non-mobilizable	no_good_hit	1220.0	71.311	43.0	0.0003073369622049501	AP019716.1	firmicutes	Clostridium butyricum NBRC 13949 DNA, complete genome	True	False
USA0069_01_000000019925	3106	0.5950487330453113	4	4	4	3	3	False	71764	maximal	True	USA0069_01_000000019925	1.0		37	9	False	False	0.9964584708213806	0					non-mobilizable	chromosome	3087.0	100.0	99.0	0.001348861117133246	NZ_LR698962.1	firmicutes	Acidaminococcus intestini isolate MGYG-HGUT-01440 chromosome 1	False	False
ENG0162_000000010268	2410	0.5950453518418609	4	4	4	4	2	False	68114	maximal	True	ENG0162_000000010268	1.0		0	0	False	False	0.9983402490615845	0					non-mobilizable	no_good_hit	1254.0	94.09899999999999	52.0	0.00035469768209189144	NZ_LT907978.1	firmicutes	Anaerobutyricum hallii isolate EH1 chromosome I	True	False
MON0078_000000042609	1124	0.5950448191485498	1	1	1	1	1	False	10120	fragment	False	MON0078_000000042609	1.0		0	0	False	False	0.9991103410720825	0					non-mobilizable	no_good_hit								True	False
MON0043_000000009752	2743	0.595040991476683	4	4	4	3	3	False	11688	fragment	False	MON0043_000000009752	1.0		0	0	False	False	1.0	0					non-mobilizable	no_good_hit	1264.0	93.75	46.0	0.0010253537592245306	NZ_LT629845.1	CFB group bacteria	Prevotellamassilia timonensis strain Marseille-P2831T, whole genome shotgun sequence	True	False
ISR0802_000000006254	2498	0.5950275476472355	4	4	4	3	3	False	71535	fragment	False	ISR0802_000000006254	1.0		0	0	False	False	0.9803842902183533	0					non-mobilizable	other	1330.0	97.14299999999999	100.0	0.006174942707920076	NZ_CYYV01000008.1	firmicutes	Fusicatenibacter saccharivorans strain 2789STDY5608849, whole genome shotgun sequence	False	False
MON0010_000000012354	2088	0.5950261687084749	4	3	2	1	1	True	125754	fragment	False	MON0010_000000012354	1.0		0	0	False	False	1.0	0					non-mobilizable	other	2092.0	94.025	100.0	0.0006492621681436577	FP929046.1	firmicutes	Faecalibacterium prausnitzii SL3/3 draft genome	False	True
SPA0084_000000011068	1683	0.5950260991709665	2	2	2	2	1	False	14077	maximal	True	SPA0084_000000011068	1.0		1	1	False	False	0.9839572310447693	0					non-mobilizable	no_good_hit	898.0	96.882	63.0	0.0002681653632594319	FP929042.1	firmicutes	Eubacterium rectale DSM 17629 draft genome	True	False
ISR0141_000000024000	1282	0.5950253387648871	2	2	2	1	1	True	31197	fragment	False	ISR0141_000000024000	1.0		0	0	False	False	0.9781591296195984	0					non-mobilizable	no_good_hit	97.0	95.876	8.0	2.5957037317837702e-05	FP929043.1	firmicutes	Eubacterium rectale M104/1 draft genome	True	True
FIJ0057_000000009388	3297	0.5950206097894611	5	4	2	4	3	False	82393	maximal	True	FIJ0057_000000009388	1.0		0	0	False	False	0.9987867474555969	0					non-mobilizable	no_good_hit	1203.0	72.90100000000001	35.0	0.0005489252351703907	CP001104.1	firmicutes	[Eubacterium] eligens ATCC 27750 chromosome, complete genome	True	False
SPA0056_000000002679	10215	0.5950179246115279	10	7	4	6	3	False	123200	maximal	True	SPA0056_000000002679	1.0		3	2	False	False	0.9997063279151917	0					non-mobilizable	no_good_hit	8564.0	99.369	88.0	0.014925815403064995	NZ_QEKJ01000001.1	firmicutes	Agathobaculum butyriciproducens strain DSM 100391 Ga0215719_101, whole genome shotgun sequence	True	False
MON0100_000000037192	1233	0.5950144865251372	2	2	2	2	2	False	13088	fragment	False	MON0100_000000037192	0.9868197278911564		0	0	False	False	0.9951338171958923	0					non-mobilizable	other	1158.0	79.706	93.0	0.0015056764526892325	NZ_JH591188.1	firmicutes	Dialister succinatiphilus YIT 11850 supercont1.2, whole genome shotgun sequence	False	False
ISR0181_000000014787	1246	0.5950092524461066	1	1	1	1	1	False	125827	fragment	False	ISR0035_000000011751	0.24061211885820352		0	0	False	False	1.0	0					non-mobilizable	chromosome	1221.0	95.414	98.0	0.00039759304541595443	NZ_CP022413.2	firmicutes	Blautia hansenii DSM 20583 chromosome, complete genome	False	False
FIJ0032_000000015465	2298	0.5950070081453377	2	2	2	2	2	False	48434	maximal	True	FIJ0032_000000015465	1.0		15	6	False	False	0.9986945390701294	0					non-mobilizable	no_good_hit	1047.0	72.58800000000001	45.0	0.0003098758432811269	LT900217.1	actinobacteria	Gordonibacter urolithinfaciens strain DSM 27213T genome assembly, chromosome: I	True	False
USA0133_01_000000006196	4264	0.5950052082540664	3	3	3	3	3	False	90589	maximal	True	USA0133_01_000000006196	1.0		75	10	False	False	1.0	0					non-mobilizable	no_good_hit	3417.0	96.956	87.0	0.025282965583358727	NZ_WNCH01000002.1	b-proteobacteria	Parasutterella excrementihominis strain BIOML-A6 scaffold2_size134557, whole genome shotgun sequence	True	False
ISR0177_000000028369	1136	0.5950041112870582	1	1	1	1	1	False	116526	fragment	False	ENG0045_000000008222	0.14890297329580227		0	0	False	False	1.0	0					non-mobilizable	chromosome	1136.0	99.03200000000001	100.0	0.000329015547796393	LR699005.1	firmicutes	Lachnospiraceae bacterium isolate MGYG-HGUT-02492 genome assembly, chromosome: 1	False	False
ISR0353_000000011398	3180	0.5950020845519687	4	4	4	4	4	False	24037	maximal	True	ISR0353_000000011398	1.0		26	8	False	False	0.9940251708030701	0					non-mobilizable	no_good_hit	2022.0	77.003	62.0	0.0007807375074226413	NC_021039.1	firmicutes	Ruminococcus champanellensis 18P13 = JCM 17042, complete genome	True	False
MAD0085_000000003371	3198	0.5950016357676783	5	5	5	4	3	False	66709	maximal	True	MAD0085_000000003371	1.0		3	2	False	False	0.9949968457221985	0					non-mobilizable	no_good_hit	1896.0	75.633	61.0	0.007728743882274447	NZ_JAAITI010000002.1	firmicutes	Blautia luti strain MSK.16.34 NODE_2_length_241307_cov_135.176, whole genome shotgun sequence	True	False
ENG0068_000000014119	1774	0.5949917624460607	2	2	2	2	1	False	125997	fragment	False	ENG0068_000000014119	0.9897218863361548		0	0	False	False	1.0	0					non-mobilizable	no_good_hit								True	False
ISR0120_000000012381	2612	0.5949914108618755	3	3	3	3	2	False	32282	maximal	True	ISR0120_000000012381	1.0		19	4	False	False	0.9885145425796509	0					non-mobilizable	no_good_hit	1477.0	96.141	67.0	0.00041814469793658506	FP929038.1	firmicutes	Coprococcus catus GD/7 draft genome	True	False
USA0046_01_000000000500	18513	0.5949891434950536	17	12	5	11	5	True	86825	fragment	False	USA0046_01_000000000500	1.0		0	0	False	False	1.0	0					non-mobilizable	other	16471.0	93.26100000000001	91.0	0.38898479438125194	NZ_WNCH01000020.1	b-proteobacteria	Parasutterella excrementihominis strain BIOML-A6 scaffold20_size42287, whole genome shotgun sequence	False	True
DEN0065_000000026734	1286	0.5949866970997764	1	1	1	1	1	False	131428	fragment	False	ISR0326_000000008584	0.2193183881154051		0	0	False	False	0.9992223978042603	0					non-mobilizable	other	1286.0	96.579	100.0	0.04505294158894888	NZ_CYYA01000031.1	firmicutes	Eubacterium ramulus strain 2789STDY5608891, whole genome shotgun sequence	False	False
ISR0248_000000003525	1285	0.5949866970997764	1	1	1	1	1	False	131428	fragment	False	ISR0326_000000008584	0.2190033517374979		0	0	False	False	0.9883268475532532	0					non-mobilizable	other	1285.0	96.73200000000001	100.0	0.04501788093401585	NZ_CYYA01000031.1	firmicutes	Eubacterium ramulus strain 2789STDY5608891, whole genome shotgun sequence	False	False
ISR0119_000000024837	1259	0.5949866970997764	1	1	1	1	1	False	131428	fragment	False	ISR0326_000000008584	0.2136333281590885		0	0	False	False	1.0	0					non-mobilizable	other	1259.0	96.585	100.0	0.04410630390575696	NZ_CYYA01000031.1	firmicutes	Eubacterium ramulus strain 2789STDY5608891, whole genome shotgun sequence	False	False
ISR0029_000000033064	1254	0.5949866970997764	1	1	1	1	1	False	131428	fragment	False	ISR0326_000000008584	0.21098891440572132		0	0	False	False	1.0	0					non-mobilizable	other	1253.0	96.488	99.0	0.04389593997615875	NZ_CYYA01000031.1	firmicutes	Eubacterium ramulus strain 2789STDY5608891, whole genome shotgun sequence	False	False
CHI0145_000000014920	1236	0.5949866970997764	1	1	1	1	1	False	131428	fragment	False	ISR0326_000000008584	0.19917245783076304		0	0	False	False	1.0	0					non-mobilizable	other	1236.0	96.764	100.0	0.043299908842297175	NZ_CYYA01000031.1	firmicutes	Eubacterium ramulus strain 2789STDY5608891, whole genome shotgun sequence	False	False
SPA0041_000000027419	1231	0.5949866970997764	1	1	1	1	1	False	131428	fragment	False	ISR0326_000000008584	0.19957821166850478		0	0	False	False	1.0	0					non-mobilizable	other	1231.0	96.669	100.0	0.043124605567632	NZ_CYYA01000031.1	firmicutes	Eubacterium ramulus strain 2789STDY5608891, whole genome shotgun sequence	False	False
ISR0083_000000025396	1127	0.5949866970997764	1	1	1	1	1	False	131428	fragment	False	ISR0326_000000008584	0.060858283591623714		0	0	False	False	1.0	0					non-mobilizable	other	1127.0	95.475	100.0	0.02420048143053645	NZ_CYYA01000024.1	firmicutes	Eubacterium ramulus strain 2789STDY5608891, whole genome shotgun sequence	False	False
ISR0814_000000015741	2519	0.5949863465630418	2	2	2	2	2	False	93599	maximal	False	USA0032_01_000000009440	0.9372259864487844		0	0	False	False	0.9956331849098206	0					non-mobilizable	no_good_hit	1120.0	95.98200000000001	56.0	0.0003101898906420959	FP929062.1	firmicutes	Clostridiales sp. SS3/4 draft genome	True	False
FIJ0086_000000006099	4938	0.5949862002237584	6	3	2	3	1	True	43860	maximal	True	FIJ0086_000000006099	1.0		1	1	False	False	0.9965572953224182	0					non-mobilizable	no_good_hit								True	True
ISR0103_000000025046	1220	0.5949850348800888	4	3	3	2	2	True	33008	fragment	False	ISR0103_000000025046	1.0		0	0	False	False	1.0	0					non-mobilizable	other	1235.0	92.30799999999999	100.0	0.00036801734913306653	FP929042.1	firmicutes	Eubacterium rectale DSM 17629 draft genome	False	True
MON0033_000000015801	4290	0.5949839046300799	4	4	2	4	2	True	12343	maximal	True	MON0033_000000015801	1.0		84	12	False	False	1.0	0					non-mobilizable	no_good_hit	3615.0	76.1	84.0	0.012226174048368996	NZ_QGDS01000005.1	firmicutes	Faecalicatena contorta strain NLAE-zl-C134 Ga0104392_105, whole genome shotgun sequence	True	True
ISR0099_000000012998	1513	0.5949746475183559	3	1	1	1	1	False	116451	fragment	False	ISR0099_000000012998	0.996504005826657		0	0	False	False	1.0	0					non-mobilizable	no_good_hit	418.0	92.344	56.0	0.00046203621027880265	NZ_WNAF01000001.1	firmicutes	[Ruminococcus] faecis strain BIOML-A1 scaffold1_size898620, whole genome shotgun sequence	True	False
ISR0215_000000007798	3694	0.5949728136967307	5	4	3	3	4	False	126428	fragment	False	AST0010_000000007320	0.9926588360918313		0	0	False	False	1.0	0					non-mobilizable	other	3699.0	97.486	100.0	0.026317662296995316	NZ_JAAWUO010000011.1	firmicutes	Blautia schinkii strain MSK.6.26 NODE_11_length_140514_cov_181.355, whole genome shotgun sequence	False	False
MON0004_000000043446	1117	0.5949721051269805	2	1	0	1	1	False	14167	maximal	True	MON0004_000000043446	1.0		1	1	False	False	0.888093113899231	0	IncI2				non-mobilizable	no_good_hit	880.0	100.0	79.0	0.024930512224176072	LT985310.1	enterobacteria	Escherichia coli strain CIP106223 genome assembly, plasmid: RCS93_pII	True	True
ISR0112_000000001557	13271	0.5949690157883551	13	11	9	10	6	False	33761	maximal	True	ISR0112_000000001557	1.0		6	2	False	False	0.998492956161499	0					non-mobilizable	no_good_hit	30.0	100.0	0.0	1.9575960396617058e-06	LR594601.1	bony fishes	Syngnathus acus genome assembly, chromosome: 16	True	False
ENG0101_000000011141	2865	0.5949650762678284	3	3	3	3	2	False	91310	fragment	False	DEN0065_000000012220	0.9419157416211426		0	0	False	False	0.9937172532081604	0					non-mobilizable	other	2238.0	97.45299999999999	98.0	0.0006048530466666973	FP929043.1	firmicutes	Eubacterium rectale M104/1 draft genome	False	False
SPA0091_000000003946	3599	0.5949562970250634	3	3	3	3	3	False	103656	fragment	False	SPA0091_000000003946	1.0		0	0	False	False	1.0	0					non-mobilizable	other	2205.0	99.773	100.0	0.07209211042784247	NZ_WNAJ01000034.1	firmicutes	Roseburia intestinalis strain BIOML-A1 scaffold34_size30572, whole genome shotgun sequence	False	False
CAN0011_000000023082	1310	0.5949541244437099	2	2	2	2	2	False	94390	maximal	True	CAN0011_000000023082	1.0		45	9	False	False	1.0	0					non-mobilizable	chromosome	1310.0	99.46600000000001	100.0	0.00020384362811135998	CP053229.1	firmicutes	Enterocloster bolteae strain CBBP-2 chromosome, complete genome	False	False
CAN0002_000000010043	1900	0.5949519287191952	2	2	2	2	0	True	96920	maximal	True	CAN0002_000000010043	1.0		176	9	False	False	1.0	0					non-mobilizable	other	1900.0	98.26299999999999	100.0	0.017346006214586	NZ_SLUM01000012.1	firmicutes	Fournierella massiliensis strain DSM 100451 Ga0244722_112, whole genome shotgun sequence	False	True
USA0037_01_000000019195	1765	0.5949492275291604	3	3	3	2	1	False	93198	fragment	False	USA0037_01_000000019195	0.9831493317838467		0	0	False	False	1.0	0					non-mobilizable	other	1765.0	100.0	100.0	0.000531251374055779	AP018532.1	firmicutes	Oscillibacter sp. PEA192 DNA, complete genome	False	False
USA0080_01_000000027956	1509	0.5949492275291604	3	3	3	2	1	False	73067	fragment	False	USA0080_01_000000027956	1.0		0	0	False	False	1.0	0					non-mobilizable	other	1509.0	99.271	100.0	0.00045415366897738927	AP018532.1	firmicutes	Oscillibacter sp. PEA192 DNA, complete genome	False	False
DEN0018_000000012673	2921	0.594948048817246	4	4	4	4	3	False	75127	fragment	False	DEN0018_000000012673	1.0		0	0	False	False	1.0	0					non-mobilizable	no_good_hit	448.0	75.223	15.0	0.00017160756688424332	NZ_LT629939.1	firmicutes	Phocea massiliensis strain Marseille-P2769T, whole genome shotgun sequence	True	False
USA0022_01_000000002366	3265	0.5949432582249692	4	4	4	3	3	False	127061	fragment	False	CAN0001_000000013216	0.9509657023293088		0	0	False	False	0.9996936917304993	0					non-mobilizable	no_good_hit	2082.0	98.655	82.0	0.0006215337683571448	FP929042.1	firmicutes	Eubacterium rectale DSM 17629 draft genome	True	False
MON0037_000000037783	1919	0.5949292572424921	2	2	2	2	2	False	12092	maximal	True	MON0037_000000037783	1.0		5	1	False	False	0.9963522553443909	0					non-mobilizable	no_good_hit	565.0	72.035	29.0	0.001099840891010342	NZ_SMAK01000002.1	a-proteobacteria	Tepidamorphus gemmatus strain DSM 19345 Ga0244678_102, whole genome shotgun sequence	True	False
ENG0125_000000004198	5619	0.5949280953509977	6	6	3	2	5	False	58872	fragment	False	ENG0125_000000004198	1.0		0	0	False	False	1.0	0					non-mobilizable	other	5543.0	99.98200000000001	99.0	0.001082195501683144	AP022298.1	enterobacteria	Escherichia coli DNA, complete genome, strain: BEC1-S17-ESBL-09	False	False
ISR0183_000000020051	1557	0.5949276229527853	3	1	0	1	1	False	29456	maximal	True	ISR0183_000000020051	1.0		2	2	True	True	0.9961464405059814	12					non-mobilizable	no_good_hit	388.0	76.804	25.0	0.14937106918238993	LN853265.1		Uncultured prokaryote from Rat gut metagenome metamobilome, isolate RGRH0639	True	True
SPA0062_000000002871	9880	0.5949240525241362	22	4	4	3	4	False	85755	maximal	True	SPA0062_000000002871	1.0		18	5	False	False	0.9992914795875549	0					non-mobilizable	chromosome	7635.0	96.11	99.0	0.0026807286605669664	CP031837.1	firmicutes	Clostridium sporogenes strain YH-Raf3-2-5 chromosome, complete genome	False	False
AST0002_000000018125	2040	0.5949136940396785	3	3	2	3	0	True	131872	maximal	True	AST0002_000000018125	1.0		3	3	False	False	0.9862744808197021	0					non-mobilizable	no_good_hit								True	True
FIJ0133_000000007043	5201	0.5949130690921539	6	1	1	1	1	False	40720	maximal	True	FIJ0133_000000007043	1.0		2	1	False	False	0.9998077154159546	0					non-mobilizable	no_good_hit	1841.0	86.475	36.0	0.000622851408993186	CP060632.1	firmicutes	Lachnospiraceae bacterium NSJ-4 chromosome, complete genome	True	False
ISR0002_000000007784	2670	0.5949130690921539	4	1	1	1	1	False	38651	fragment	False	ISR0002_000000007784	1.0		0	0	False	False	1.0	0					non-mobilizable	no_good_hit								True	False
ENG0028_000000010888	1657	0.5949130690921539	2	1	1	1	1	False	65863	maximal	True	ENG0028_000000010888	1.0		1	1	False	False	0.9873265027999878	0					non-mobilizable	no_good_hit	65.0	84.615	4.0	0.0002632696390658174	NZ_FOGU01000007.1	a-proteobacteria	Roseivivax roseus strain DSM 23042, whole genome shotgun sequence	True	False
ISR0005_000000009890	1543	0.5949130690921539	2	1	1	1	1	False	38518	maximal	True	ISR0005_000000009890	1.0		1	1	False	False	0.9961114525794983	0					non-mobilizable	no_good_hit								True	False
MAD0092_000000014216	1315	0.5949130690921539	2	1	1	1	1	False	15701	fragment	False	MAD0092_000000014216	1.0		0	0	False	False	0.9885931611061096	0					non-mobilizable	no_good_hit								True	False
MON0033_000000032467	1896	0.5949099103127784	3	2	2	2	2	False	99844	fragment	False	MON0039_000000025714	0.884345872826796		0	0	False	False	0.9984177350997925	0					non-mobilizable	no_good_hit								True	False
USA0040_01_000000003307	5746	0.5949041543313021	7	7	3	6	4	True	57890	maximal	True	USA0040_01_000000003307	1.0		6	2	False	False	1.0	0					non-mobilizable	no_good_hit	2115.0	99.62200000000001	37.0	0.020293555788079214	NZ_QIML01000008.1	firmicutes	Evtepia gabavorous strain KLE1738 KLE1738_8, whole genome shotgun sequence	True	True
ISR0051_000000017443	2211	0.5949005861439349	3	1	1	1	1	False	35845	fragment	False	ISR0051_000000017443	1.0		0	0	False	False	0.9936680197715759	0					non-mobilizable	no_good_hit								True	False
ISR0091_000000014485	2092	0.5949005774426736	5	4	4	2	2	False	122200	fragment	False	ISR0091_000000014485	1.0		0	0	False	False	0.9985659718513489	0					non-mobilizable	no_good_hit	97.0	100.0	5.0	0.0005956295680444736	NZ_FQVI01000008.1	firmicutes	Lactonifactor longoviformis DSM 17459, whole genome shotgun sequence	True	False
ETH0003_000000014768	2568	0.5948991429112461	4	4	4	4	3	False	53209	maximal	True	ETH0003_000000014768	1.0		1	1	False	False	0.9828660488128662	0					non-mobilizable	no_good_hit	638.0	81.975	25.0	0.0002527602981852769	NZ_CP009240.1	firmicutes	Megasphaera elsdenii 14-14 chromosome, complete genome	True	False
MAD0021_000000002503	5375	0.5948977181210877	7	5	3	4	5	False	107895	fragment	False	MAD0021_000000002503	1.0		0	0	False	False	0.999813973903656	0					non-mobilizable	no_good_hit	891.0	85.74600000000001	18.0	0.000234762021606064	FP929037.1	firmicutes	Clostridium saccharolyticum-like K10 draft genome	True	False
ISR0016_000000005951	3383	0.5948964843926974	4	4	4	4	4	False	37929	maximal	True	ISR0016_000000005951	1.0		16	2	False	False	0.9997044205665588	0					non-mobilizable	chromosome	3102.0	76.725	97.0	0.0010650308163973742	CP011940.1	firmicutes	Megasphaera hexanoica strain MH chromosome, complete genome	False	False
MAD0065_000000002932	4093	0.5948931942062493	7	4	3	4	2	False	113591	fragment	False	ISR0847_000000006191	0.9626981555648145		0	0	False	False	0.9970681667327881	0					non-mobilizable	no_good_hit	2204.0	92.42299999999999	89.0	0.0006165771654858967	CP060633.1	firmicutes	Lachnospiraceae bacterium sunii NSJ-8 chromosome, complete genome	True	False
MON0058_000000030457	1697	0.5948919817267867	2	2	2	2	2	False	124922	fragment	False	ENG0206_000000011673	0.18316849621052142		0	0	False	False	1.0	0					non-mobilizable	chromosome	1691.0	84.447	99.0	0.0005935216194499443	CP060490.1	firmicutes	Oscillibacter sp. NSJ-62 chromosome	False	False
CHI0065_000000004602	2811	0.5948887648626378	4	4	4	4	3	False	85263	maximal	True	CHI0065_000000004602	1.0		4	3	False	False	1.0	0					non-mobilizable	no_good_hit	1462.0	74.21300000000001	58.0	0.0004910094304392547	CP060632.1	firmicutes	Lachnospiraceae bacterium NSJ-4 chromosome, complete genome	True	False
MON0083_000000032856	1246	0.5948869754475486	2	2	2	2	2	False	111772	fragment	False	MON0083_000000032856	0.9951284322409212		0	0	False	False	0.9911717772483826	0					non-mobilizable	no_good_hit	216.0	75.926	17.0	0.001990941687110776	NZ_CACWQI010000003.1	firmicutes	Eubacterium pyruvativorans isolate RUG10814, whole genome shotgun sequence	True	False
MON0083_000000021591	1794	0.5948864602652809	2	2	2	2	2	False	107659	fragment	False	MON0083_000000021591	0.9520795660036167		0	0	False	False	0.9905239939689636	0					non-mobilizable	other	1795.0	93.09200000000001	100.0	0.0026354568958670975	NZ_CABKQR010000001.1	actinobacteria	Senegalimassilia anaerobia isolate MGYG-HGUT-01387, whole genome shotgun sequence	False	False
USA0050_01_000000005917	2168	0.5948728383400848	3	3	3	3	3	False	89011	maximal	True	USA0050_01_000000005917	1.0		180	10	False	False	0.9944649338722229	0					non-mobilizable	other	2128.0	99.48299999999999	98.0	0.01461745160159713	NZ_QRHR01000007.1	firmicutes	Eubacterium ventriosum strain AM23-22 AM23-22.Scaf7, whole genome shotgun sequence	False	False
USA0145_01_000000011158	2149	0.5948704799016661	3	3	1	2	3	False	79091	fragment	False	USA0145_01_000000011158	0.9682858709372028		0	0	False	False	0.9818519949913025	0					non-mobilizable	other	2149.0	98.604	100.0	0.0007800739762890923	AP018537.1	firmicutes	Erysipelotrichaceae bacterium GAM147 DNA, complete genome	False	False
ENG0172_000000015955	1471	0.5948680033102046	3	2	2	2	2	False	55718	fragment	False	ENG0172_000000015955	1.0		0	0	False	False	1.0	0					non-mobilizable	other	1383.0	100.0	94.0	0.00041861700693686545	NZ_AP019735.1	CFB group bacteria	Alistipes communis strain 5CBH24	False	False
ISR0215_000000020381	1466	0.5948677700745012	4	2	2	1	0	True	31198	fragment	False	ISR0215_000000020381	1.0		0	0	False	False	0.9918144345283508	0					non-mobilizable	no_good_hit	198.0	92.929	13.0	5.326600366264612e-05	FP929043.1	firmicutes	Eubacterium rectale M104/1 draft genome	True	True
SPA0128_000000011858	3111	0.5948630787429556	5	2	2	2	1	False	123068	maximal	True	SPA0128_000000011858	1.0		20	5	False	False	1.0	0					non-mobilizable	no_good_hit	1562.0	98.20700000000001	54.0	0.00041778594352627415	CP040518.1	firmicutes	Blautia sp. SC05B48 chromosome, complete genome	True	False
MON0094_000000025243	1513	0.5948598348267602	3	2	2	2	2	False	53022	fragment	False	FIJ0111_000000013429	0.7724467591311805		0	0	False	False	1.0	0					non-mobilizable	other	1377.0	96.22399999999999	91.0	0.024064779027265254	NZ_CABIWU010000011.1	firmicutes	Catenibacterium mitsuokai isolate MGYG-HGUT-00026, whole genome shotgun sequence	False	False
DEN0073_000000001936	14773	0.5948585124244089	22	17	6	8	13	True	101541	maximal	True	DEN0073_000000001936	1.0		1	1	False	False	0.9996615648269653	0					non-mobilizable	no_good_hit	7470.0	98.635	69.0	0.0022320207381214255	FP929042.1	firmicutes	Eubacterium rectale DSM 17629 draft genome	True	True
MON0076_000000006876	5960	0.5948563629430943	7	3	2	3	1	False	12953	fragment	False	MON0076_000000006876	1.0		0	0	False	False	0.9929530024528503	0					non-mobilizable	no_good_hit								True	False
MON0024_000000008967	4644	0.5948563629430943	5	3	2	3	1	False	12952	fragment	False	MON0024_000000008967	1.0		0	0	False	False	0.9976313710212708	0					non-mobilizable	no_good_hit								True	False
AST0088_000000003766	3280	0.5948516115213717	5	5	4	4	4	False	110446	fragment	False	AST0088_000000003766	1.0		0	0	False	False	0.9954268336296082	0					non-mobilizable	no_good_hit	968.0	78.09899999999999	30.0	0.00569970428312506	NZ_JAAIUL010000007.1	firmicutes	Blautia massiliensis strain MSK.16.77 NODE_7_length_167728_cov_210.326, whole genome shotgun sequence	True	False
MAD0014_000000015175	2131	0.5948497785772356	3	3	3	3	2	False	19508	maximal	True	MAD0014_000000015175	1.0		4	2	False	False	1.0	0					non-mobilizable	no_good_hit	300.0	79.333	14.0	0.00010807005752509946	NZ_JNLH01000001.1	firmicutes	Pseudobutyrivibrio ruminis HUN009 BO15DRAFT_scf7180000000004_quiver_dupTrim_9066.1_C, whole genome shotgun sequence	True	False
ENG0195_000000007911	3039	0.5948493384319824	3	2	2	2	0	True	54474	maximal	True	ENG0195_000000007911	1.0		2	1	False	False	0.9848634600639343	0					non-mobilizable	other	2104.0	88.87799999999999	100.0	0.000613206248729808	NZ_UYXY01000001.1	CFB group bacteria	Prevotella marseillensis strain Marseille-P8229, whole genome shotgun sequence	False	True
AUS0012_000000009858	1735	0.5948452964563473	2	2	2	2	1	False	101100	fragment	False	USA0058_01_000000009404	0.5525662294491118		0	0	False	False	0.998847246170044	0					non-mobilizable	other	1735.0	98.501	100.0	0.00033583895534329653	NC_009614.1	CFB group bacteria	Bacteroides vulgatus ATCC 8482, complete sequence	False	False
TAN0006_000000001957	4632	0.5948452731615266	5	5	5	5	5	False	44879	maximal	True	TAN0006_000000001957	1.0		1	1	False	False	0.9989205598831177	0					non-mobilizable	other	2831.0	73.861	95.0	0.011823156313224009	NZ_KI912471.1	firmicutes	Eubacterium xylanophilum ATCC 35991 L877DRAFT_scaffold00003.3, whole genome shotgun sequence	False	False
DEN0022_000000027021	1538	0.5948414435942107	2	2	2	2	1	False	121153	fragment	False	ENG0127_000000016823	0.563466979401209		0	0	False	False	1.0	0					non-mobilizable	no_good_hit	282.0	73.404	18.0	0.013980719729470549	NZ_FOXF01000046.1	g-proteobacteria	Ruminobacter amylophilus strain DSM 1361, whole genome shotgun sequence	True	False
FIJ0009_000000005375	6313	0.5948405576923725	5	2	1	1	1	True	51315	fragment	False	FIJ0101_000000003955	0.927156690140845		0	0	False	False	0.9995247721672058	0					non-mobilizable	no_good_hit								True	True
MON0087_000000008569	5363	0.5948405576923725	4	2	1	1	1	True	42084	fragment	False	MON0087_000000008569	1.0		0	0	False	False	0.9983218312263489	0					non-mobilizable	no_good_hit	514.0	74.708	10.0	0.00015329192142539202	AP018532.1	firmicutes	Oscillibacter sp. PEA192 DNA, complete genome	True	True
CHI0168_000000006733	2493	0.5948350630924084	3	3	2	2	3	False	93133	maximal	False	ISR0176_000000013568	0.7453616662191389		0	0	False	False	0.9871640801429749	0					non-mobilizable	other	1979.0	80.748	90.0	0.0006032196186059187	FP929046.1	firmicutes	Faecalibacterium prausnitzii SL3/3 draft genome	False	False
DEN0026_000000011924	2466	0.5948350630924084	3	3	2	2	3	False	93133	maximal	False	ISR0176_000000013568	0.743934478820792		0	0	False	False	0.9991889595985413	0					non-mobilizable	no_good_hit	1955.0	80.921	77.0	0.0005985531439906073	FP929046.1	firmicutes	Faecalibacterium prausnitzii SL3/3 draft genome	True	False
ISR0774_000000014130	1755	0.5948333841149244	3	2	2	2	2	False	22469	fragment	False	ISR0774_000000014130	1.0		0	0	False	False	0.9914529919624329	0					non-mobilizable	other	1763.0	74.986	99.0	0.002906534605144182	NZ_CABJCG010000002.1	firmicutes	Enterocloster lavalensis isolate MGYG-HGUT-00172, whole genome shotgun sequence	False	False
ETH0005_000000035872	1283	0.5948307370625671	2	1	1	1	1	True	105738	fragment	False	AST0118_000000024068	0.956923076923077		0	0	False	False	0.9610288143157959	0					non-mobilizable	no_good_hit	1056.0	77.84100000000001	82.0	0.022778696371073014	NZ_VZBY01000010.1	CFB group bacteria	Prevotella copri strain BVe41210 NODE_28_length_45964_cov_45.7631_ID_55, whole genome shotgun sequence	True	True
CHI0049_000000001538	8895	0.5948274031553595	10	10	10	10	9	False	98065	maximal	False	FIJ0141_000000003090	0.9558117696160267		0	0	False	False	1.0	0					non-mobilizable	chromosome	8895.0	99.67399999999999	100.0	0.0018122970488126133	CP057493.1	enterobacteria	Escherichia coli strain RHB24-C10 chromosome, complete genome	False	False
DEN0010_000000013649	3218	0.5948258979790485	3	2	2	2	2	False	76011	maximal	False	ISR0006_000000005607	0.9677104120254293		0	0	False	False	1.0	0					non-mobilizable	other	3221.0	98.38600000000001	100.0	0.0145581670910349	NZ_FNBY01000006.1	firmicutes	Marvinbryantia formatexigens strain I-52, whole genome shotgun sequence	False	False
ISR0387_000000005036	4585	0.5948217157553022	8	3	2	3	2	False	38378	maximal	True	ISR0387_000000005036	1.0		3	1	False	False	0.9973827600479126	0					non-mobilizable	no_good_hit	837.0	78.017	19.0	0.00029239200912319297	CP031837.1	firmicutes	Clostridium sporogenes strain YH-Raf3-2-5 chromosome, complete genome	True	False
ISR0049_000000008020	3571	0.5948211200854034	5	5	4	4	3	False	59691	maximal	True	ISR0049_000000008020	1.0		1	1	False	False	1.0	0					non-mobilizable	other	2401.0	99.084	92.0	0.0006812948235219309	FP929038.1	firmicutes	Coprococcus catus GD/7 draft genome	False	False
ISR0186_000000022185	1451	0.5948175856207263	3	3	3	2	1	False	29315	maximal	True	ISR0186_000000022185	1.0		19	7	False	False	1.0	0					non-mobilizable	no_good_hit	291.0	96.22	20.0	0.008209483368719038	NZ_SPFY01000024.1	actinobacteria	Collinsella aerofaciens strain 1001271st1_C3 NODE_24_length_35325_cov_19.5218, whole genome shotgun sequence	True	False
ISR0397_000000016169	1100	0.5948170193647097	2	2	1	2	1	False	22628	fragment	False	ISR0397_000000016169	1.0		0	0	False	False	0.9790909290313721	0					non-mobilizable	chromosome	1101.0	94.096	99.0	0.00030016074181802275	NZ_CP036170.1	firmicutes	[Clostridium] scindens ATCC 35704 chromosome, complete genome	False	False
AST0040_000000003856	4864	0.5948124597700094	5	2	1	2	2	False	116389	maximal	True	AST0040_000000003856	1.0		60	10	False	False	1.0	0					non-mobilizable	no_good_hit								True	False
ENG0157_000000008643	2873	0.5948085978843011	4	4	4	3	3	False	115987	maximal	True	ENG0157_000000008643	1.0		5	4	False	False	1.0	0					non-mobilizable	no_good_hit	1053.0	99.43	37.0	0.00023801701957441108	LR215981.1	firmicutes	Ruthenibacterium lactatiformans isolate Ruthenibacterium lactatiformans 82B1 genome assembly, chromosome: 1	True	False
ISR0085_000000022833	1209	0.5948023330089076	2	2	2	2	2	False	76249	fragment	False	DEN0007_000000017257	0.14439742623616023		0	0	False	False	0.9900744557380676	0					non-mobilizable	other	1212.0	98.02	100.0	0.020470117359744928	NZ_VULP01000019.1	firmicutes	Anaerobutyricum soehngenii strain BSM-383-APC-4H seq19, whole genome shotgun sequence	False	False
ENG0005_000000003665	6488	0.5947918113346029	6	5	4	3	4	False	130110	maximal	True	ENG0005_000000003665	1.0		1	1	False	False	1.0	0					non-mobilizable	no_good_hit	5264.0	96.391	84.0	0.0017640899150671992	NZ_CP030777.1	firmicutes	Faecalibacterium prausnitzii strain APC918/95b chromosome, complete genome	True	False
ISR0157_000000007471	3911	0.5947879069788603	2	2	2	2	2	False	72048	maximal	True	ISR0157_000000007471	0.996158445247094		1129	13	False	False	1.0	0					non-mobilizable	other	3912.0	99.821	100.0	0.0007570814018336817	CP013020.1	CFB group bacteria	Bacteroides vulgatus strain mpk genome	False	False
MON0044_000000011100	4049	0.5947879029658679	3	2	2	2	2	False	51000	maximal	False	FIJ0011_000000010535	0.9883091311838543		0	0	False	False	1.0	0					non-mobilizable	no_good_hit								True	False
ISR0326_000000007326	2534	0.5947876132535723	3	3	3	3	2	False	54767	fragment	False	ISR0326_000000007326	1.0		0	0	False	False	1.0	0					non-mobilizable	no_good_hit	774.0	71.964	30.0	0.0015828971827775767	NZ_CABIYV010000002.1	firmicutes	Gemmiger formicilis isolate MGYG-HGUT-00084, whole genome shotgun sequence	True	False
ISR0219_000000011879	2789	0.5947773106480723	4	4	4	4	3	False	95504	fragment	False	ISR0219_000000011879	1.0		0	0	False	False	1.0	0					non-mobilizable	other	2799.0	80.279	99.0	0.0027962523534195605	NZ_MCGI01000003.1	firmicutes	Eisenbergiella tayi strain NML 120489 BEH84_contig000003, whole genome shotgun sequence	False	False
ISR0391_000000002976	3999	0.5947771175138965	7	4	3	3	3	False	75886	fragment	False	ISR0391_000000002976	1.0		0	0	False	False	0.9997499585151672	0					non-mobilizable	no_good_hit	199.0	95.98	5.0	6.240912459225251e-05	LR699012.1	firmicutes	Anaerostipes hadrus isolate MGYG-HGUT-02528 genome assembly, chromosome: 1	True	False
SPA0010_000000010160	2274	0.5947727677021262	2	2	2	2	2	False	8088	maximal	True	SPA0010_000000010160	1.0		12	7	False	False	0.9960421919822693	0					non-mobilizable	no_good_hit	769.0	81.664	71.0	0.0018499864398899694	NZ_DF158899.1	firmicutes	Oscillibacter ruminantium GH1, whole genome shotgun sequence	True	False
SPA0048_000000015363	1332	0.5947711834653717	3	3	3	2	2	False	37659	fragment	False	SPA0048_000000015363	1.0		0	0	False	False	0.9714714884757996	0					non-mobilizable	no_good_hit	346.0	82.37	25.0	0.00067606588784402	NZ_KL370871.1	firmicutes	Lachnospira multipara LB2003 T537DRAFT_scaffold00002.2, whole genome shotgun sequence	True	False
MAD0064_000000001705	8939	0.5947701007235303	7	7	6	7	6	False	16689	maximal	True	MAD0064_000000001705	1.0		1	1	False	False	1.0	0					non-mobilizable	no_good_hit	2876.0	77.99	32.0	0.01041241322988975	NZ_JAAWUO010000003.1	firmicutes	Blautia schinkii strain MSK.6.26 NODE_3_length_274288_cov_83.6067, whole genome shotgun sequence	True	False
SPA0066_000000000919	17672	0.594769775680545	20	7	5	7	3	False	51439	maximal	True	SPA0066_000000000919	1.0		1	1	False	False	1.0	0					non-mobilizable	no_good_hit	4750.0	98.695	52.0	0.2946727927480442	MK232140.1	viruses	Uncultured human fecal virus clone B.wexlerae_B01.V06.H11_6_c1 sequence	True	False
AST0007_000000005915	3174	0.5947686382680636	5	4	4	3	3	False	127152	maximal	True	AST0007_000000005915	1.0		5	3	False	False	0.9949590563774109	0					non-mobilizable	no_good_hit	1753.0	87.45	82.0	0.014846946571365512	NZ_CYZK01000010.1	firmicutes	Coprococcus comes strain 2789STDY5834866, whole genome shotgun sequence	True	False
MON0064_000000006388	3788	0.5947674753034701	5	4	4	4	4	False	113593	maximal	True	MON0064_000000006388	1.0		1	1	False	False	0.9860084652900696	0					non-mobilizable	other	2389.0	92.54899999999999	97.0	0.0005847492970136596	AP018536.1	firmicutes	Lachnospiraceae bacterium GAM79 DNA, complete genome	False	False
MAD0109_000000013045	1106	0.59476616061122	1	1	1	1	1	False	14570	fragment	False	MAD0109_000000013045	1.0		0	0	False	False	1.0	0					non-mobilizable	no_good_hit								True	False
MON0076_000000037810	1277	0.5947661462139184	2	2	2	1	1	True	10273	fragment	False	MON0076_000000037810	1.0		0	0	False	False	0.9960845708847046	0					non-mobilizable	chromosome	1227.0	83.374	96.0	0.0003205437515925292	NZ_CP021422.1	firmicutes	Acutalibacter muris strain KB18 chromosome	False	True
MAD0012_000000015085	1923	0.5947657538570079	3	3	3	3	3	False	19664	fragment	False	MAD0012_000000015085	1.0		0	0	False	False	1.0	0					non-mobilizable	no_good_hit	468.0	73.932	24.0	0.0016555399538172586	NZ_FOAP01000011.1	d-proteobacteria	Stigmatella aurantiaca strain DSM 17044, whole genome shotgun sequence	True	False
ISR0815_000000026973	1139	0.5947596901910436	1	1	1	1	1	False	123021	fragment	False	ITA0008_000000000750	0.06289467873703915		0	0	False	False	0.990342378616333	0					non-mobilizable	other	1137.0	99.296	99.0	0.7357512953367875	NZ_JAAWUO010000038.1	firmicutes	Blautia schinkii strain MSK.6.26 NODE_38_length_1544_cov_231.442, whole genome shotgun sequence	False	False
ISR0832_000000003397	3879	0.5947593756163967	4	2	1	2	1	False	103347	fragment	False	ISR0832_000000003397	1.0		0	0	False	False	0.9981954097747803	0					non-mobilizable	no_good_hit	1387.0	98.414	36.0	0.0044460407909681305	NZ_AGDG01000039.1	CFB group bacteria	Bacteroides faecis MAJ27 contig039, whole genome shotgun sequence	True	False
MON0068_000000011782	3512	0.5947570888737813	7	5	5	5	4	True	13737	fragment	False	MON0037_000000018173	0.9977246871444824		0	0	False	False	1.0	0					non-mobilizable	other	2472.0	94.984	99.0	0.059343251962058835	NZ_JAANXY010000027.1	b-proteobacteria	Sutterella wadsworthensis strain 823h contig_27, whole genome shotgun sequence	False	True
MON0065_000000007653	3443	0.5947570888737813	7	5	5	5	4	True	13736	fragment	False	MON0065_000000007653	1.0		0	0	False	False	1.0	0					non-mobilizable	other	2103.0	94.86399999999999	91.0	0.050435745582358325	NZ_JAANXY010000027.1	b-proteobacteria	Sutterella wadsworthensis strain 823h contig_27, whole genome shotgun sequence	False	True
MON0100_000000030458	1513	0.5947564513924192	2	2	2	2	2	False	9103	maximal	True	MON0100_000000030458	1.0		5	2	False	False	1.0	0					non-mobilizable	no_good_hit	1137.0	74.055	74.0	0.005139812972997691	NZ_FNRK01000001.1	firmicutes	Eubacterium aggregans strain SR12, whole genome shotgun sequence	True	False
ISR0088_000000009706	2452	0.5947444018893627	2	2	2	2	2	False	123072	fragment	False	ISR0226_000000002328	0.7573623104494931		0	0	False	False	0.9926590323448181	0					non-mobilizable	chromosome	2454.0	95.55799999999999	100.0	0.0010093821889138454	CP048433.1	actinobacteria	Collinsella aerofaciens ATCC 25986 strain JCM 10188 chromosome, complete genome	False	False
MON0082_000000027734	1305	0.5947266735697306	2	2	2	2	2	False	73378	fragment	False	ENG0061_000000014127	0.5652593409836757		0	0	False	False	1.0	0					non-mobilizable	no_good_hit	1096.0	77.281	83.0	0.0003102441652976346	NZ_BFBT01000001.1	firmicutes	Lawsonibacter asaccharolyticus strain 3BBH22, whole genome shotgun sequence	True	False
ENG0115_000000014951	1424	0.5947226226167056	3	3	2	3	1	False	59521	fragment	False	ENG0115_000000014951	1.0		0	0	False	False	1.0	0					non-mobilizable	other	1427.0	92.92200000000001	100.0	0.0019116198024480547	NZ_LT556038.1	CFB group bacteria	Prevotella lascolaii strain khD1, whole genome shotgun sequence	False	False
SPA0076_000000002708	4435	0.5947194157442586	5	5	4	5	5	False	5753	maximal	True	SPA0076_000000002708	1.0		2	1	False	False	0.9997745156288147	0					non-mobilizable	no_good_hit	1557.0	96.66	73.0	0.0005057110245003341	NZ_CP007034.1	CFB group bacteria	Barnesiella viscericola DSM 18177, complete genome	True	False
ISR0296_000000016319	1600	0.5947132010267981	3	2	2	2	1	False	25671	maximal	True	ISR0296_000000016319	1.0		1	1	False	False	0.9681249856948853	0					non-mobilizable	no_good_hit	164.0	100.0	10.0	4.877784564116084e-05	FP929055.1	firmicutes	Ruminococcus torques L2-14 draft genome	True	False
SPA0032_000000004318	5615	0.5947068057443793	10	8	3	5	8	True	118544	fragment	False	FIJ0004_000000003832	0.6115387910293395		0	0	False	False	0.9998219013214111	0					non-mobilizable	other	5619.0	94.35799999999999	100.0	0.006251405592085486	NZ_WNAF01000001.1	firmicutes	[Ruminococcus] faecis strain BIOML-A1 scaffold1_size898620, whole genome shotgun sequence	False	True
SPA0055_000000002760	10068	0.5947047644974961	11	7	3	6	6	True	57975	maximal	False	SPA0054_000000002068	0.9703347860538827		0	0	False	False	0.9998013377189636	0					non-mobilizable	no_good_hit	1069.0	73.807	10.0	0.037516078319279694	MK411245.1	bacteria	Uncultured bacterium clone BVR_11G05, partial sequence	True	True
MAD0043_000000011597	2181	0.5947021867928438	3	3	3	2	2	False	18042	maximal	True	MAD0043_000000011597	1.0		17	3	False	False	1.0	0					non-mobilizable	chromosome	2181.0	99.86200000000001	100.0	0.0010912440181807261	NZ_CP045924.1	firmicutes	Lactococcus petauri strain CF11 chromosome, complete genome	False	False
ENG0206_000000004953	4893	0.5946997260680741	6	5	5	5	5	False	94755	maximal	False	ISR0783_000000002886	0.9548028311425683		0	0	False	False	0.9997956156730652	0					non-mobilizable	no_good_hit	31.0	100.0	1.0	5.017041216665942e-05	NZ_QSGP01000003.1	firmicutes	Enterocloster aldensis strain AM40-2AC AM40-2AC.Scaf3, whole genome shotgun sequence	True	False
ENG0054_000000014590	1843	0.5946936589383741	2	1	1	0	1	False	81364	maximal	True	ENG0054_000000014590	0.9829381145170619		98	10	False	False	0.9994574189186096	0					non-mobilizable	chromosome	1843.0	99.891	100.0	0.0002599921974111439	NZ_CP012801.1	CFB group bacteria	Bacteroides cellulosilyticus strain WH2 chromosome, complete genome	False	False
CHI0127_000000010493	1729	0.5946936589383741	1	1	1	0	1	False	81364	maximal	False	ENG0054_000000014590	0.9530656538252849		0	0	False	False	0.9809138178825378	0					non-mobilizable	chromosome	1729.0	99.65299999999999	100.0	0.00024390147509579626	NZ_CP012801.1	CFB group bacteria	Bacteroides cellulosilyticus strain WH2 chromosome, complete genome	False	False
CHI0160_000000019446	1642	0.5946936589383741	1	1	1	0	1	False	78706	maximal	True	CHI0160_000000019446	1.0		79	9	False	False	0.9969549179077148	0					non-mobilizable	no_good_hit	957.0	72.205	57.0	0.0001645987099161559	CP007619.1	CFB group bacteria	Bacteroides dorei isolate HS1_L_1_B_010, complete genome	True	False
FIJ0044_000000018028	1237	0.594692583496077	3	1	1	1	1	False	47097	fragment	False	FIJ0044_000000018028	1.0		0	0	False	False	0.9733225703239441	0					non-mobilizable	no_good_hit								True	False
MON0101_000000034253	1884	0.5946925689320693	4	3	3	2	2	False	119084	fragment	False	SPA0120_000000020783	0.9502032520325203		0	0	False	False	0.9787685871124268	0					non-mobilizable	other	1865.0	94.853	99.0	0.0023815276291719875	NZ_CABKQR010000002.1	actinobacteria	Senegalimassilia anaerobia isolate MGYG-HGUT-01387, whole genome shotgun sequence	False	False
SPA0005_000000003909	7626	0.5946902033822116	7	5	3	4	3	False	128749	fragment	False	ENG0087_000000003617	0.9917429362920325		0	0	False	False	0.998164176940918	0					non-mobilizable	no_good_hit	2329.0	99.95700000000001	41.0	0.07614810938113306	NZ_WNAJ01000034.1	firmicutes	Roseburia intestinalis strain BIOML-A1 scaffold34_size30572, whole genome shotgun sequence	True	False
ENG0087_000000003617	7557	0.5946902033822116	7	5	3	4	3	False	128749	fragment	False	ENG0087_000000003617	0.9921423363195288		0	0	False	False	1.0	0					non-mobilizable	no_good_hit	3024.0	99.835	40.0	0.09888132932094727	NZ_WNAJ01000034.1	firmicutes	Roseburia intestinalis strain BIOML-A1 scaffold34_size30572, whole genome shotgun sequence	True	False
ENG0133_000000019097	1268	0.5946885100407739	3	3	2	3	2	True	69070	fragment	False	ENG0133_000000019097	0.9841521394611727		0	0	False	False	0.988959014415741	0					non-mobilizable	no_good_hit	249.0	91.96799999999999	20.0	0.0034099066762383347	NZ_CABJDZ010000010.1	firmicutes	Blautia obeum isolate MGYG-HGUT-00212, whole genome shotgun sequence	True	True
ISR0261_000000009211	1989	0.5946807239655589	2	1	1	0	1	False	85820	maximal	True	ISR0261_000000009211	0.9993080609552528		285	11	False	False	0.9964806437492371	0					non-mobilizable	other	1972.0	99.848	99.0	0.03790093069763864	NZ_SPGG01000029.1	CFB group bacteria	Parabacteroides merdae strain 1001175st1_A1 NODE_29_length_52004_cov_40.656, whole genome shotgun sequence	False	False
CHI0059_000000008999	1960	0.5946807239655589	2	1	1	0	1	False	85820	maximal	False	ISR0261_000000009211	0.9923421385783641		0	0	False	False	0.9867346882820129	0					non-mobilizable	other	1960.0	99.84700000000001	100.0	0.03767017921698331	NZ_SPGG01000029.1	CFB group bacteria	Parabacteroides merdae strain 1001175st1_A1 NODE_29_length_52004_cov_40.656, whole genome shotgun sequence	False	False
MON0037_000000042653	1727	0.5946807239655589	1	1	1	0	1	False	12082	fragment	False	MON0037_000000042653	1.0		0	0	False	False	0.9988419413566589	0					non-mobilizable	other	1715.0	99.825	99.0	0.03295900315360357	NZ_SPGG01000029.1	CFB group bacteria	Parabacteroides merdae strain 1001175st1_A1 NODE_29_length_52004_cov_40.656, whole genome shotgun sequence	False	False
ISR0832_000000004934	2704	0.5946749128384506	3	2	2	2	2	False	22322	maximal	True	ISR0832_000000004934	1.0		83	10	False	False	0.9988905191421509	0					non-mobilizable	chromosome	2699.0	99.926	99.0	0.0011792700239875236	NZ_LR698962.1	firmicutes	Acidaminococcus intestini isolate MGYG-HGUT-01440 chromosome 1	False	False
TAN0012_000000002888	2681	0.5946739905751147	3	3	3	3	2	False	84483	maximal	True	TAN0012_000000002888	1.0		1	1	False	False	1.0	0					non-mobilizable	chromosome	2413.0	99.959	90.0	0.0005019208043051986	CP037903.1	enterobacteria	Escherichia coli strain LHM10-1 chromosome, complete genome	False	False
CAN0020_000000021161	1697	0.5946677100462471	2	2	2	2	2	False	91837	fragment	False	ISR0346_000000012354	0.6353163361661945		0	0	False	False	0.9952858090400696	0					non-mobilizable	other	1616.0	99.257	99.0	0.04042452003704538	NZ_CYXX01000032.1	firmicutes	Roseburia inulinivorans strain 2789STDY5608887, whole genome shotgun sequence	False	False
USA0020_01_000000023919	1446	0.5946677100462471	2	2	2	2	2	False	82693	fragment	False	MAD0061_000000010381	0.7409142332580595		0	0	False	False	1.0	0					non-mobilizable	other	1446.0	99.17	100.0	0.036169307401566916	NZ_CYXX01000032.1	firmicutes	Roseburia inulinivorans strain 2789STDY5608887, whole genome shotgun sequence	False	False
MAD0041_000000025577	1444	0.5946677100462471	2	2	2	2	2	False	82693	fragment	False	MAD0061_000000010381	0.6407404751776178		0	0	False	False	0.9986149668693542	0					non-mobilizable	other	1441.0	99.098	99.0	0.03604415408875873	NZ_CYXX01000032.1	firmicutes	Roseburia inulinivorans strain 2789STDY5608887, whole genome shotgun sequence	False	False
SPA0136_000000030719	1389	0.5946677100462471	2	2	2	2	2	False	82693	fragment	False	MAD0061_000000010381	0.5240249887565399		0	0	False	False	0.9985601305961609	0					non-mobilizable	other	1389.0	99.928	100.0	0.034742559635553553	NZ_CYXX01000032.1	firmicutes	Roseburia inulinivorans strain 2789STDY5608887, whole genome shotgun sequence	False	False
ENG0121_000000003909	4651	0.5946644614877624	6	6	6	6	6	False	59147	maximal	True	ENG0121_000000003909	1.0		271	11	False	False	0.9804342985153198	0					non-mobilizable	other	4619.0	99.524	99.0	0.032582160949384056	NZ_JAAIOD010000006.1	firmicutes	Dorea longicatena strain MSK.10.16 NODE_6_length_141734_cov_321.397, whole genome shotgun sequence	False	False
ISR0133_000000010592	2002	0.5946638144448477	3	3	3	3	3	False	56827	fragment	False	ISR0133_000000010592	1.0		0	0	False	False	0.9935064911842346	0					non-mobilizable	no_good_hit	33.0	96.97	2.0	0.0002183160089016592	MF001361.1	viruses	Enterococcus phage EF5, partial genome	True	False
MON0045_000000010898	1953	0.5946632184309852	4	3	1	2	3	False	106918	fragment	False	MON0045_000000010898	1.0		0	0	False	False	1.0	0					non-mobilizable	no_good_hit	1262.0	84.786	89.0	0.24453125	NZ_CYXL01000010.1	firmicutes	Blautia hydrogenotrophica strain 2789STDY5608857, whole genome shotgun sequence	True	False
ISR0361_000000010099	1455	0.5946625814004521	2	2	2	2	2	False	23749	maximal	True	ISR0361_000000010099	1.0		37	6	False	False	1.0	0					non-mobilizable	no_good_hit	503.0	72.565	37.0	0.00011674552783122288	AP023322.1	CFB group bacteria	Coprobacter sp. 2CBH44 DNA, complete genome	True	False
ISR0367_000000005796	1656	0.5946600708211718	1	1	1	1	1	False	23580	fragment	False	ISR0367_000000005796	1.0		0	0	False	False	0.9993961453437805	0					non-mobilizable	no_good_hit	965.0	87.876	58.0	0.07520499804763764	NZ_WNCH01000061.1	b-proteobacteria	Parasutterella excrementihominis strain BIOML-A6 scaffold61_size12805, whole genome shotgun sequence	True	False
ENG0156_000000002456	6327	0.5946597861898518	9	4	4	4	4	False	56704	maximal	True	ENG0156_000000002456	1.0		11	5	False	False	1.0	0					non-mobilizable	no_good_hit	1490.0	91.40899999999999	24.0	0.003577486136339031	NZ_QVMD01000004.1	firmicutes	Sellimonas intestinalis strain AM38-2BH AM38-2BH.Scaf4, whole genome shotgun sequence	True	False
ENG0012_000000001571	14546	0.59465639068485	15	7	3	7	1	True	67108	fragment	False	ENG0012_000000001571	1.0		0	0	False	False	1.0	0					non-mobilizable	no_good_hit	202.0	82.178	1.0	0.0012236891072746425	NZ_WNCH01000001.1	b-proteobacteria	Parasutterella excrementihominis strain BIOML-A6 scaffold1_size158588, whole genome shotgun sequence	True	True
AST0058_000000004650	3349	0.5946472154290858	4	3	3	3	3	False	113123	fragment	False	ISR0025_000000011373	0.9914934205862295		0	0	False	False	1.0	0					non-mobilizable	no_good_hit	1782.0	79.181	54.0	0.01141552511415525	NZ_JAAIPV010000006.1	firmicutes	Blautia faecis strain MSK.11.45 NODE_6_length_155490_cov_78.5241, whole genome shotgun sequence	True	False
AST0093_000000006051	3113	0.5946472154290858	4	3	3	3	3	False	113123	fragment	False	ISR0025_000000011373	0.9437189357861991		0	0	False	False	1.0	0					non-mobilizable	no_good_hit	1783.0	79.192	57.0	0.01141552511415525	NZ_JAAIPV010000006.1	firmicutes	Blautia faecis strain MSK.11.45 NODE_6_length_155490_cov_78.5241, whole genome shotgun sequence	True	False
CHI0128_000000007192	1115	0.5946442052170238	2	1	1	1	1	False	81304	maximal	True	CHI0128_000000007192	1.0		78	10	False	False	1.0	0					non-mobilizable	other	1095.0	86.84899999999999	97.0	0.0003010258204619802	FP929062.1	firmicutes	Clostridiales sp. SS3/4 draft genome	False	False
DEN0018_000000009900	3628	0.5946437610421741	4	4	4	4	4	False	75135	maximal	True	DEN0018_000000009900	1.0		8	4	False	False	1.0	0					non-mobilizable	no_good_hit	31.0	100.0	1.0	6.966315773341164e-06	NZ_CP036422.1	g-proteobacteria	Halioglobus maricola strain IMCC14385 chromosome, complete genome	True	False
ISR0190_000000007325	3172	0.5946404240591251	3	3	3	3	3	False	90686	fragment	False	ISR0190_000000007325	1.0		0	0	False	False	0.9993695020675659	0					non-mobilizable	chromosome	3170.0	99.59	99.0	0.0013399928454784016	CP061002.1	firmicutes	Phascolarctobacterium faecium strain G104 chromosome, complete genome	False	False
CHI0120_000000009549	1620	0.5946385452201973	4	1	1	1	1	False	81836	fragment	False	CHI0120_000000009549	1.0		0	0	False	False	1.0	0					non-mobilizable	no_good_hit	676.0	95.118	69.0	0.0001876326686849706	NZ_LR699011.1	firmicutes	Roseburia hominis isolate MGYG-HGUT-02517 chromosome 1	True	False
CHI0177_000000014297	1187	0.5946385452201973	2	1	1	1	1	False	77651	maximal	True	CHI0177_000000014297	1.0		9	5	False	False	0.9806234240531921	0					non-mobilizable	no_good_hit	672.0	94.94	58.0	0.00018679750843859832	NZ_LR699011.1	firmicutes	Roseburia hominis isolate MGYG-HGUT-02517 chromosome 1	True	False
SPA0101_000000033484	1160	0.5946385452201973	2	1	1	1	1	False	4927	maximal	True	SPA0101_000000033484	1.0		2	2	False	False	1.0	0					non-mobilizable	no_good_hit	688.0	83.866	59.0	0.00018671200971011797	NZ_CP036170.1	firmicutes	[Clostridium] scindens ATCC 35704 chromosome, complete genome	True	False
FIJ0126_000000006047	5635	0.594637480203545	6	3	2	3	1	True	51457	maximal	True	FIJ0126_000000006047	1.0		11	1	False	False	0.9996450543403625	0					non-mobilizable	no_good_hit	580.0	83.96600000000001	12.0	0.0002721559342320441	NZ_KB899636.1	g-proteobacteria	Succinimonas amylolytica DSM 2873 F557DRAFT_scaffold00001.1, whole genome shotgun sequence	True	True
MON0037_000000010908	5078	0.594637480203545	5	3	2	3	1	True	51455	fragment	False	FIJ0079_000000005817	0.9260367296014552		0	0	False	False	1.0	0					non-mobilizable	no_good_hit	77.0	100.0	2.0	0.005289532293986637	NZ_AXWV01000086.1	g-proteobacteria	Anaerobiospirillum succiniciproducens DSM 6400 H524DRAFT_scaffold00078.78_C, whole genome shotgun sequence	True	True
ISR0196_000000003390	5073	0.594637480203545	5	3	2	3	1	True	51455	fragment	False	FIJ0079_000000005817	0.9210322970406357		0	0	False	False	1.0	0					non-mobilizable	no_good_hit	77.0	97.40299999999999	2.0	1.5239347996527032e-05	AP022378.1	enterobacteria	Citrobacter portucalensis IOMTU157 DNA, complete genome	True	True
FIJ0079_000000005817	5059	0.594637480203545	5	3	2	3	1	True	51455	fragment	False	FIJ0079_000000005817	0.9265129035622921		0	0	False	False	0.9998023509979248	0					non-mobilizable	no_good_hit	77.0	100.0	2.0	0.005289532293986637	NZ_AXWV01000086.1	g-proteobacteria	Anaerobiospirillum succiniciproducens DSM 6400 H524DRAFT_scaffold00078.78_C, whole genome shotgun sequence	True	True
FIJ0031_000000004365	5048	0.594637480203545	5	3	2	3	1	True	51455	fragment	False	FIJ0079_000000005817	0.9250559727342322		0	0	False	False	1.0	0					non-mobilizable	no_good_hit	67.0	95.522	2.0	1.3902065425647542e-05	NZ_SNXL01000001.1	enterobacteria	Erwinia aphidicola strain LJJL-01 Ga0171614_11, whole genome shotgun sequence	True	True
ISR0268_000000014763	1367	0.5946265298559926	2	2	2	2	2	False	26485	fragment	False	ISR0268_000000014763	1.0		0	0	False	False	0.9978054165840149	0					non-mobilizable	no_good_hit	274.0	75.91199999999999	20.0	8.63030880726234e-05	NC_018664.1	firmicutes	Gottschalkia acidurici 9a, complete sequence	True	False
ISR0038_000000009334	3222	0.5946204175746398	2	2	2	1	1	False	36644	maximal	True	ISR0038_000000009334	1.0		1	1	False	False	0.9885164499282837	0					non-mobilizable	other	2895.0	97.686	90.0	0.01815862723291424	NZ_JH591190.1	firmicutes	Dialister succinatiphilus YIT 11850 supercont1.4, whole genome shotgun sequence	False	False
USA0003_01_000000008667	4495	0.5946186499965151	4	2	1	2	1	False	11134	maximal	True	USA0003_01_000000008667	1.0		3	3	False	False	1.0	0					non-mobilizable	no_good_hit	1121.0	77.252	25.0	0.21744277821625888	NZ_LT969513.1	firmicutes	Eisenbergiella massiliensis strain AT11, whole genome shotgun sequence	True	False
ENG0162_000000020175	1209	0.5946153744004178	2	2	2	2	2	False	117010	fragment	False	CAN0009_000000021746	0.6587083766922854		0	0	False	False	0.9942100644111633	0					non-mobilizable	no_good_hit								True	False
ENG0026_000000005497	2027	0.5946147022652667	3	3	3	3	2	False	66069	fragment	False	ENG0026_000000005497	1.0		0	0	False	False	1.0	0					non-mobilizable	other	1166.0	98.456	96.0	0.0006144644401780628	NZ_GG698602.1	firmicutes	Dialister invisus DSM 15470 Scfld0, whole genome shotgun sequence	False	False
USA0019_01_000000005166	5513	0.5946144828157786	3	3	2	1	3	False	111731	fragment	False	USA0019_01_000000005166	0.9979835326569955		0	0	False	False	1.0	0					non-mobilizable	other	5514.0	99.98200000000001	100.0	0.02664675289523036	NZ_CYXV01000006.1	firmicutes	Roseburia faecis strain 2789STDY5608863, whole genome shotgun sequence	False	False
ISR0297_000000002005	5504	0.5946144828157786	3	3	2	1	3	False	111731	fragment	False	USA0019_01_000000005166	0.9977794695334693		0	0	False	False	0.9996366500854492	0					non-mobilizable	other	5505.0	99.98200000000001	100.0	0.026603251938209307	NZ_CYXV01000006.1	firmicutes	Roseburia faecis strain 2789STDY5608863, whole genome shotgun sequence	False	False
ISR0797_000000002100	5493	0.5946144828157786	3	3	2	1	3	False	111731	fragment	False	USA0019_01_000000005166	0.9972802407352058		0	0	False	False	0.999817967414856	0					non-mobilizable	other	5494.0	99.98200000000001	100.0	0.02655008410185024	NZ_CYXV01000006.1	firmicutes	Roseburia faecis strain 2789STDY5608863, whole genome shotgun sequence	False	False
ISR0830_000000004255	5210	0.5946144828157786	3	3	2	1	3	False	111731	fragment	False	USA0019_01_000000005166	0.9778841417046151		0	0	False	False	0.9965450763702393	0					non-mobilizable	other	5210.0	100.0	100.0	0.02517738723585252	NZ_CYXV01000006.1	firmicutes	Roseburia faecis strain 2789STDY5608863, whole genome shotgun sequence	False	False
FIJ0067_000000005937	5112	0.5946144828157786	3	3	2	1	3	False	111731	fragment	False	USA0019_01_000000005166	0.9685085019427894		0	0	False	False	0.9984350800514221	0					non-mobilizable	other	5112.0	99.863	100.0	0.02470371014828993	NZ_CYXV01000006.1	firmicutes	Roseburia faecis strain 2789STDY5608863, whole genome shotgun sequence	False	False
AST0062_000000003327	5105	0.5946144828157786	3	3	2	1	3	False	111731	fragment	False	USA0019_01_000000005166	0.9654583147261517		0	0	False	False	1.0	0					non-mobilizable	other	5104.0	99.37299999999999	99.0	0.024660209191268875	NZ_CYXV01000006.1	firmicutes	Roseburia faecis strain 2789STDY5608863, whole genome shotgun sequence	False	False
ISR0012_000000007105	3339	0.5946139432734879	4	2	1	2	2	False	114818	maximal	True	ISR0012_000000007105	1.0		3	2	False	False	0.9982030391693115	0					non-mobilizable	no_good_hit	2460.0	93.943	73.0	0.4369987524505436	NZ_FNWC01000004.1	firmicutes	Coprococcus phoceensis strain Marseille-P3062T, whole genome shotgun sequence	True	False
SPA0102_000000002728	12577	0.5946117770393263	15	14	6	10	14	False	54178	fragment	False	ENG0201_000000000765	0.9486816675449804		0	0	False	False	1.0	0					non-mobilizable	plasmid	12577.0	99.936	100.0	0.11655344349808618	MG692636.1	enterobacteria	Escherichia coli DH5alpha plasmid p369-6 contig COV38TF1_c1 genomic sequence	False	True
AST0024_000000008487	3793	0.5946109088432594	4	3	2	2	3	False	124857	fragment	False	AST0024_000000008487	1.0		0	0	False	False	0.998945415019989	0					non-mobilizable	chromosome	2281.0	99.912	94.0	0.0007348857687759285	CP048437.1	firmicutes	Faecalibacterium prausnitzii A2-165 strain JCM 31915 chromosome, complete genome	False	False
ENG0209_000000004564	4137	0.594607750265731	4	4	4	4	4	False	54416	fragment	False	ENG0209_000000004564	1.0		0	0	False	False	1.0	0					non-mobilizable	no_good_hit	38.0	97.368	1.0	0.00015947176056823668	NZ_WBWE01000006.1	a-proteobacteria	Ochrobactrum pseudintermedium strain CCUG 34735 OPS34735_6_232k_53, whole genome shotgun sequence	True	False
ISR0174_000000015995	1531	0.5946059995445739	3	1	1	1	1	False	122149	fragment	False	AST0019_000000019219	0.9779974489795918		0	0	False	False	0.9967341423034668	0					non-mobilizable	no_good_hit	445.0	75.056	29.0	0.00019591246792325612	NZ_CP040505.1	high GC Gram+	Schaalia cardiffensis F0333 chromosome, complete genome	True	False
AST0102_000000026232	1195	0.5946022696380319	2	2	2	1	1	False	108083	maximal	True	AST0102_000000026232	1.0		25	4	False	False	0.991631805896759	0					non-mobilizable	other	1197.0	87.051	100.0	0.01757034800242758	NZ_CYZN01000021.1	firmicutes	Blautia wexlerae strain 2789STDY5834863, whole genome shotgun sequence	False	False
ISR0126_000000033251	1491	0.5945977350919052	2	2	2	2	1	False	31951	fragment	False	ISR0126_000000033251	1.0		0	0	False	False	0.9979879260063171	0					non-mobilizable	other	1497.0	90.581	99.0	0.02447747481707517	NZ_CBYM010000019.1	firmicutes	Clostridium saudiense strain JCC, whole genome shotgun sequence	False	False
ENG0080_000000008694	2902	0.5945964786667663	3	2	2	2	1	False	61753	maximal	True	ENG0080_000000008694	1.0		3	3	False	False	0.9865610003471375	0					non-mobilizable	no_good_hit	484.0	72.934	16.0	0.0036296245030413483	NZ_AUGK01000009.1	actinobacteria	Enterorhabdus mucosicola DSM 19490 G503DRAFT_scaffold00008.8_C, whole genome shotgun sequence	True	False
ISR0212_000000018649	1907	0.5945961099717909	4	3	1	3	1	False	28348	maximal	True	ISR0212_000000018649	1.0		3	2	False	False	0.9979024529457092	0					non-mobilizable	no_good_hit								True	False
ISR0090_000000020203	1524	0.5945958372676863	2	1	1	1	1	False	92055	fragment	False	ISR0230_000000023079	0.9404273621066068		0	0	False	False	0.9927821755409241	0					non-mobilizable	no_good_hit	122.0	77.04899999999999	8.0	0.0009431682658955032	NZ_NFHM01000005.1	firmicutes	Anaerotignum lactatifermentans strain An75 An75_contig_5, whole genome shotgun sequence	True	False
MAD0097_000000031395	1328	0.5945880378292894	2	2	2	2	2	False	102260	fragment	False	CHI0170_000000004962	0.20739569031324048		0	0	False	False	0.9894578456878662	0					non-mobilizable	no_good_hit	142.0	100.0	11.0	3.91555725877668e-05	FP929062.1	firmicutes	Clostridiales sp. SS3/4 draft genome	True	False
SPA0089_000000020581	1861	0.5945879399600645	3	3	3	2	1	False	9448	fragment	False	SPA0089_000000020581	0.9460214689157698		0	0	False	False	0.9978505969047546	0					non-mobilizable	other	1860.0	99.839	99.0	0.014208301806036426	NZ_CYXX01000009.1	firmicutes	Roseburia inulinivorans strain 2789STDY5608887, whole genome shotgun sequence	False	False
MAD0016_000000002479	2137	0.5945875171796958	3	1	1	1	1	False	19398	fragment	False	MAD0016_000000002479	1.0		0	0	False	False	0.9995320439338684	0					non-mobilizable	no_good_hit	492.0	88.821	23.0	0.00015729133998361978	CP048437.1	firmicutes	Faecalibacterium prausnitzii A2-165 strain JCM 31915 chromosome, complete genome	True	False
SPA0059_000000020855	1101	0.5945872494560138	2	2	2	2	1	False	6258	maximal	True	SPA0059_000000020855	1.0		46	10	False	False	0.9854677319526672	0					non-mobilizable	no_good_hit	210.0	73.333	19.0	3.664118894462755e-05	NZ_KV917369.1	firmicutes	Bacillus abyssalis strain DSM 25875 Scaffold1, whole genome shotgun sequence	True	False
ENG0145_000000010338	3097	0.5945819586782007	4	2	2	2	1	False	125515	fragment	False	ENG0145_000000010338	0.9616897619912887		0	0	False	False	0.9996771216392517	0					non-mobilizable	no_good_hit	2351.0	81.965	76.0	0.0010254166549760108	NZ_LN869529.1	firmicutes	Intestinimonas massiliensis strain GD2, whole genome shotgun sequence	True	False
FIJ0166_000000012592	1905	0.5945808331592541	2	1	1	1	1	False	39011	maximal	True	FIJ0166_000000012592	1.0		12	5	False	False	1.0	0					non-mobilizable	no_good_hit	103.0	90.291	5.0	3.071839483738224e-05	NZ_OESQ01000001.1	firmicutes	Lachnoclostridium edouardi strain Marseille-P3397, whole genome shotgun sequence	True	False
MON0086_000000022501	1354	0.5945808331592541	1	1	1	1	1	False	12267	fragment	False	MON0086_000000022501	0.9979591836734694		0	0	False	False	0.9970458149909973	0					non-mobilizable	no_good_hit								True	False
DEN0031_000000012383	2730	0.5945764615810509	3	2	2	2	2	False	125207	maximal	False	ISR0814_000000013416	0.9539462880053393		0	0	False	False	1.0	0					non-mobilizable	other	2739.0	97.59	100.0	0.012247326209188626	NZ_CYYV01000007.1	firmicutes	Fusicatenibacter saccharivorans strain 2789STDY5608849, whole genome shotgun sequence	False	False
ISR0038_000000033211	1099	0.5945707154145038	2	2	2	2	2	False	56443	fragment	False	ENG0160_000000017359	0.9790393013100437		0	0	False	False	0.967242956161499	0					non-mobilizable	no_good_hit	515.0	73.786	46.0	0.00017489394054223293	NZ_BHGK01000001.1	firmicutes	Mediterraneibacter butyricigenes strain KCTC 15684 Contigs1, whole genome shotgun sequence	True	False
ENG0110_000000006843	4391	0.5945670480478509	4	3	2	3	1	False	105051	maximal	True	ENG0110_000000006843	1.0		2	2	False	False	1.0	0					non-mobilizable	no_good_hit	184.0	99.45700000000001	4.0	0.0008546928710207742	NZ_CYZN01000004.1	firmicutes	Blautia wexlerae strain 2789STDY5834863, whole genome shotgun sequence	True	False
AST0150_000000008149	3339	0.5945670480478509	4	3	2	3	1	False	105046	fragment	False	AST0150_000000008149	1.0		0	0	False	False	1.0	0					non-mobilizable	no_good_hit	80.0	83.75	2.0	1.19443997380195e-05	NC_020291.1	firmicutes	Clostridium saccharoperbutylacetonicum N1-4(HMT), complete sequence	True	False
ISR0132_000000007452	3522	0.594566610456068	5	5	3	2	3	False	31604	maximal	True	ISR0132_000000007452	1.0		152	13	False	False	1.0	0					non-mobilizable	no_good_hit								True	False
FIJ0011_000000011874	3628	0.5945665142397458	4	4	4	3	3	False	96624	fragment	False	FIJ0011_000000011874	0.9712343170843933		0	0	False	False	1.0	0					non-mobilizable	no_good_hit	113.0	81.416	3.0	0.000724796691203362	NZ_SMKZ01000009.1	high GC Gram+	Jiangella asiatica strain 5K138 NODE_9_length_150387_cov_31.887, whole genome shotgun sequence	True	False
ISR0337_000000001277	6091	0.5945621930678455	5	3	2	2	2	True	81589	fragment	False	ISR0337_000000001277	1.0		0	0	False	False	0.9991791248321533	0					non-mobilizable	no_good_hit	905.0	88.508	34.0	0.22988505747126436	HG796332.1	bacteria	Uncultured bacterium plasmid pRGI00484	True	True
AST0060_000000022356	1360	0.5945600761340336	2	2	2	2	1	True	112272	fragment	False	ISR0388_000000023396	0.9174683952158464		0	0	False	False	0.991911768913269	0					non-mobilizable	chromosome	1358.0	95.508	99.0	0.0003792383382811575	CP060633.1	firmicutes	Lachnospiraceae bacterium sunii NSJ-8 chromosome, complete genome	False	True
ISR0024_000000023845	1158	0.5945600761340336	2	2	2	2	1	True	37407	fragment	False	ISR0024_000000023845	1.0		0	0	False	False	0.9792746305465698	0					non-mobilizable	other	1160.0	96.29299999999999	100.0	0.00028367083297476065	AP018536.1	firmicutes	Lachnospiraceae bacterium GAM79 DNA, complete genome	False	True
ENG0057_000000018700	1419	0.5945597068774824	2	2	2	2	2	False	64012	fragment	False	ENG0057_000000018700	1.0		0	0	False	False	0.9619450569152832	0					non-mobilizable	other	1326.0	75.867	92.0	0.0004444363665543802	NZ_BHGK01000001.1	firmicutes	Mediterraneibacter butyricigenes strain KCTC 15684 Contigs1, whole genome shotgun sequence	False	False
ISR0125_000000004510	3352	0.5945592986058456	4	3	2	2	2	False	124369	fragment	False	ENG0025_000000004712	0.5492692492266418		0	0	False	False	0.9934367537498474	0					non-mobilizable	other	3286.0	99.391	99.0	0.034356136294684425	NZ_QSFS01000013.1	firmicutes	Dorea formicigenerans strain AM42-8 AM42-8.Scaf13, whole genome shotgun sequence	False	False
SPA0151_000000012375	1550	0.5945557497557585	3	3	3	3	2	False	36060	fragment	False	SPA0151_000000012375	1.0		0	0	False	False	1.0	0					non-mobilizable	other	1550.0	84.71	99.0	0.0027870931430292907	NZ_CABJDZ010000002.1	firmicutes	Blautia obeum isolate MGYG-HGUT-00212, whole genome shotgun sequence	False	False
SPA0045_000000003466	7867	0.5945538073621565	9	9	7	7	9	False	99345	fragment	False	ISR0775_000000001932	0.9671031266695668		0	0	False	False	0.9998728632926941	0					non-mobilizable	other	7867.0	99.67	100.0	0.0017908661727099862	CP002544.1	CFB group bacteria	Odoribacter splanchnicus DSM 20712, complete genome	False	False
FIJ0144_000000027834	1155	0.5945505477322439	2	2	2	2	1	False	40033	maximal	True	FIJ0144_000000027834	1.0		13	4	False	False	0.9982684254646301	0					non-mobilizable	no_good_hit	117.0	82.051	10.0	0.00029887907352685105	NZ_VDMA02000007.1	high GC Gram+	Microbispora catharanthi strain CR1-09 NODE_7_length_384771_cov_36.200674, whole genome shotgun sequence	True	False
ENG0104_000000009506	3225	0.5945490155413983	4	3	2	1	1	True	85257	maximal	True	ENG0104_000000009506	1.0		17	6	False	False	1.0	0					non-mobilizable	no_good_hit	951.0	100.0	29.0	0.00016887423811054258	CP046176.1	CFB group bacteria	Phocaeicola dorei strain DSM 17855 chromosome, complete genome	True	True
MON0004_000000021063	2022	0.5945396201780968	2	2	2	2	2	False	28501	fragment	False	MON0004_000000021063	1.0		0	0	False	False	0.9742828607559204	0					non-mobilizable	no_good_hit	1337.0	82.04899999999999	66.0	0.00046463283200856624	CP023819.1	firmicutes	Faecalibacterium prausnitzii strain Indica chromosome, complete genome	True	False
MAD0060_000000009425	1795	0.5945380005428601	3	2	2	2	2	False	52024	maximal	False	MON0090_000000027154	0.63360182357605		0	0	False	False	1.0	0					non-mobilizable	no_good_hit	671.0	75.26100000000001	42.0	0.00020863502821149595	NZ_LR134384.1	CFB group bacteria	Prevotella oris strain NCTC13071 chromosome 1	True	False
ISR0856_000000001240	3826	0.5945370632778856	5	4	2	4	2	False	72996	maximal	True	ISR0856_000000001240	1.0		3	2	False	False	1.0	0					non-mobilizable	no_good_hit	3148.0	97.586	82.0	0.08265700102434796	NZ_OEST01000010.1	CFB group bacteria	Bacteroides cutis strain Marseille-P4118, whole genome shotgun sequence	True	False
MON0103_000000012451	3664	0.5945345153274035	5	4	4	3	3	False	115988	backbone	False	ENG0038_000000005492	0.9242159028851578	PS760	0	0	False	True	1.0	0					non-mobilizable	no_good_hit	1055.0	90.806	29.0	0.00023846952341390615	LR215981.1	firmicutes	Ruthenibacterium lactatiformans isolate Ruthenibacterium lactatiformans 82B1 genome assembly, chromosome: 1	True	True
MON0069_000000017363	2768	0.5945343498663904	4	4	3	4	3	False	92761	maximal	True	MON0069_000000017363	1.0		3	1	False	False	0.9953034520149231	0					non-mobilizable	no_good_hit								True	False
AST0048_000000009660	1625	0.5945314439092151	3	3	3	3	3	False	114890	maximal	True	AST0048_000000009660	1.0		199	11	False	False	1.0	0					non-mobilizable	other	1625.0	99.385	100.0	0.048288781184026644	NZ_QRHR01000014.1	firmicutes	Eubacterium ventriosum strain AM23-22 AM23-22.Scaf14, whole genome shotgun sequence	False	False
SPA0058_000000016587	1865	0.5945241860793313	3	2	2	2	2	False	106193	fragment	False	MON0068_000000022048	0.9409999888303962		0	0	False	False	0.9962466359138489	0					non-mobilizable	other	1864.0	97.639	99.0	0.015329800539793298	NZ_CYZK01000008.1	firmicutes	Coprococcus comes strain 2789STDY5834866, whole genome shotgun sequence	False	False
ISR0120_000000025804	1401	0.5945236747340872	2	2	2	2	1	False	120640	fragment	False	ISR0048_000000012737	0.9300134589502018		0	0	False	False	0.9928622245788574	0					non-mobilizable	other	1392.0	93.24700000000001	99.0	0.1046879710581851	NZ_SPFY01000040.1	actinobacteria	Collinsella aerofaciens strain 1001271st1_C3 NODE_40_length_13268_cov_18.7176, whole genome shotgun sequence	False	False
MON0103_000000042592	1364	0.5945232134001299	2	2	2	1	1	False	78792	maximal	False	ISR0232_000000021161	0.9232433205071106		0	0	False	False	0.9992668628692627	0					non-mobilizable	other	1365.0	92.601	100.0	0.00789229878401853	NZ_SPFY01000001.1	actinobacteria	Collinsella aerofaciens strain 1001271st1_C3 NODE_1_length_172700_cov_16.8524, whole genome shotgun sequence	False	False
ENG0071_000000015001	1336	0.5945232134001299	2	2	2	1	1	False	78792	maximal	False	ISR0232_000000021161	0.922718859721171		0	0	False	False	1.0	0					non-mobilizable	other	1337.0	93.867	100.0	0.007730167921250724	NZ_SPFY01000001.1	actinobacteria	Collinsella aerofaciens strain 1001271st1_C3 NODE_1_length_172700_cov_16.8524, whole genome shotgun sequence	False	False
ISR0224_000000023714	1322	0.5945232134001299	2	2	2	1	1	False	78792	maximal	False	ISR0232_000000021161	0.8218847232340897		0	0	False	False	0.9992435574531555	0					non-mobilizable	chromosome	1244.0	97.186	94.0	0.0003475842891901286	NZ_CP034413.1	firmicutes	Dysosmobacter welbionis strain J115 chromosome, complete genome	False	False
ENG0163_000000020172	1299	0.5945232134001299	2	2	2	1	1	False	78792	maximal	False	ISR0232_000000021161	0.9285515038901915		0	0	False	False	0.9992302060127258	0					non-mobilizable	other	1300.0	92.846	100.0	0.020593041519252432	NZ_QEKJ01000015.1	firmicutes	Agathobaculum butyriciproducens strain DSM 100391 Ga0215719_115, whole genome shotgun sequence	False	False
ISR0095_000000028400	1261	0.5945232134001299	2	2	2	1	1	False	33380	maximal	False	MON0061_000000035426	0.9718631178707224		0	0	False	False	0.9730372428894043	0					non-mobilizable	other	1261.0	98.414	100.0	0.005698443782138544	NZ_FNBY01000006.1	firmicutes	Marvinbryantia formatexigens strain I-52, whole genome shotgun sequence	False	False
ISR0049_000000023472	1249	0.5945232134001299	2	2	2	1	1	False	78792	maximal	False	ISR0232_000000021161	0.6626830576435675		0	0	False	False	1.0	0					non-mobilizable	other	1249.0	95.516	100.0	0.007226404169079328	NZ_SPFY01000001.1	actinobacteria	Collinsella aerofaciens strain 1001271st1_C3 NODE_1_length_172700_cov_16.8524, whole genome shotgun sequence	False	False
SPA0018_000000024847	1205	0.5945232134001299	2	2	2	1	1	False	118561	fragment	False	AST0028_000000012965	0.9693351563225789		0	0	False	False	0.9892116189002991	0					non-mobilizable	chromosome	1196.0	99.415	99.0	0.0003344574274878105	CP060633.1	firmicutes	Lachnospiraceae bacterium sunii NSJ-8 chromosome, complete genome	False	False
MON0038_000000029331	1201	0.5945232134001299	2	2	2	1	1	False	78792	maximal	False	ISR0232_000000021161	0.661003420316297		0	0	False	False	1.0	0					non-mobilizable	chromosome	1201.0	95.00399999999999	100.0	0.00033556005392450065	NZ_CP034413.1	firmicutes	Dysosmobacter welbionis strain J115 chromosome, complete genome	False	False
CHI0159_000000013684	1191	0.5945232134001299	2	2	2	1	1	False	78792	maximal	False	ISR0232_000000021161	0.6527871117548275		0	0	False	False	0.9991603493690491	0					non-mobilizable	chromosome	1191.0	99.916	100.0	0.0003327637201417965	NZ_CP034413.1	firmicutes	Dysosmobacter welbionis strain J115 chromosome, complete genome	False	False
FIJ0113_000000022970	1142	0.5945232134001299	2	2	2	1	1	False	78792	maximal	False	ISR0232_000000021161	0.5391090231547818		0	0	False	False	1.0	0					non-mobilizable	chromosome	1142.0	97.198	100.0	0.00031906168460654603	NZ_CP034413.1	firmicutes	Dysosmobacter welbionis strain J115 chromosome, complete genome	False	False
ENG0095_000000025037	1119	0.5945232134001299	2	2	2	1	1	False	118561	fragment	False	AST0028_000000012965	0.946220393919076		0	0	False	False	0.9490616917610168	0					non-mobilizable	other	1119.0	99.374	100.0	0.005056238213040391	NZ_FNBY01000006.1	firmicutes	Marvinbryantia formatexigens strain I-52, whole genome shotgun sequence	False	False
ISR0790_000000015534	1155	0.5945179821767003	1	1	1	1	1	False	113034	fragment	False	ISR0234_000000008565	0.12695840086439764		0	0	False	False	1.0	0					non-mobilizable	other	1155.0	100.0	100.0	0.00048669250270021554	AP022868.1	high GC Gram+	Bifidobacterium longum Jih1 DNA, complete genome	False	False
ISR0224_000000002705	8239	0.5945165500026349	9	6	4	5	4	False	122858	fragment	False	ISR0076_000000002357	0.8691342459953004		0	0	False	False	0.9997572302818298	0					non-mobilizable	no_good_hit	1941.0	93.715	24.0	0.0006806905144771121	LR699017.1	firmicutes	Faecalibacterium prausnitzii isolate MGYG-HGUT-02545 genome assembly, chromosome: 1	True	False
ISR0034_000000018233	1191	0.594516222436398	3	2	2	1	1	False	36828	maximal	True	ISR0034_000000018233	1.0		32	6	False	False	1.0	0					non-mobilizable	no_good_hit	473.0	95.34899999999999	40.0	0.00016452115281923726	CP023819.1	firmicutes	Faecalibacterium prausnitzii strain Indica chromosome, complete genome	True	False
MON0102_000000003359	11040	0.5945079772655913	9	7	6	7	5	False	8982	maximal	True	MON0102_000000003359	1.0		1	1	True	True	1.0	5					non-mobilizable	no_good_hit	1406.0	71.266	13.0	0.002033375609497718	NZ_LN898229.1	firmicutes	Fenollaria timonensis strain GD5, whole genome shotgun sequence	True	True
CAN0021_000000013559	3138	0.5945069608683088	4	3	3	3	2	True	91621	maximal	True	CAN0021_000000013559	1.0		7	4	False	False	0.985659658908844	0					non-mobilizable	other	3074.0	79.083	97.0	0.014427112727824598	NZ_AAXG02000007.1	firmicutes	Pseudoflavonifractor capillosus ATCC 29799 B_capillosus-2.0.1_Cont39, whole genome shotgun sequence	False	True
USA0069_01_000000005059	11427	0.5945062999802484	23	4	3	2	2	False	119097	maximal	True	USA0069_01_000000005059	1.0	PS816	2	1	False	True	0.9979872107505798	0					non-mobilizable	no_good_hit	1495.0	87.291	13.0	0.006882452521253272	CP021632.1	other sequences	Unidentified plasmid plasmid apr38_000077F, complete sequence	True	True
ISR0062_000000012874	2783	0.594503606861638	4	4	3	4	3	False	35352	maximal	True	ISR0062_000000012874	1.0		10	4	False	False	0.9823930859565735	0					non-mobilizable	no_good_hit	262.0	81.679	9.0	0.0001475118718689187	NZ_LT574838.1	firmicutes	Bariatricus massiliensis strain AT12, whole genome shotgun sequence	True	False
ISR0174_000000007656	3382	0.5944975786080898	6	4	3	1	2	False	29905	maximal	True	ISR0174_000000007656	1.0		2	1	False	False	0.9997043013572693	0					non-mobilizable	no_good_hit	1402.0	89.087	57.0	0.0037474853810568498	NZ_FNRI01000004.1	CFB group bacteria	Alistipes timonensis JC136 strain DSM 25383, whole genome shotgun sequence	True	False
ISR0177_000000008024	3324	0.5944955046798885	3	3	3	3	3	False	91626	fragment	False	ISR0177_000000008024	0.9632081280788177		0	0	False	False	1.0	0					non-mobilizable	no_good_hit	1243.0	73.693	37.0	0.0009463338854905022	NZ_LN908977.1	firmicutes	Bittarella massiliensis strain GD6, whole genome shotgun sequence	True	False
MON0001_000000023064	1508	0.5944948217620467	3	3	3	3	2	False	43412	fragment	False	MON0001_000000023064	1.0		0	0	False	False	0.9946949481964111	0					non-mobilizable	no_good_hit	1054.0	73.719	69.0	0.0030716311451029128	NZ_BHVZ01000002.1	firmicutes	Anaerotignum faecicola strain KCTC 15736 Contigs02, whole genome shotgun sequence	True	False
USA0083_01_000000012879	2302	0.5944945438473259	4	4	4	3	1	False	124005	maximal	True	USA0083_01_000000012879	1.0		1	1	False	False	0.9969591498374939	0					non-mobilizable	no_good_hit	1314.0	95.12899999999999	57.0	0.0003643412144336882	FP929062.1	firmicutes	Clostridiales sp. SS3/4 draft genome	True	False
ENG0198_000000014520	1407	0.5944920533247033	2	2	1	2	1	False	54326	maximal	True	ENG0198_000000014520	1.0		25	8	False	False	0.9609097242355347	0					non-mobilizable	no_good_hit								True	False
MON0099_000000029986	1229	0.5944890018156823	1	1	1	1	1	False	9145	fragment	False	MON0099_000000029986	0.9536082474226804		0	0	False	False	0.9991863369941711	0					non-mobilizable	no_good_hit								True	False
MON0026_000000003831	6352	0.5944881134851507	6	3	2	3	3	True	98540	fragment	False	MON0037_000000004487	0.11280679797056087		0	0	False	False	0.9995276927947998	0					non-mobilizable	no_good_hit	28.0	100.0	0.0	0.00031735956839098697	NZ_PVWJ01000001.1	cyanobacteria	Merismopedia glauca CCAP 1448/3 NODE_20_length_85077_cov_6.54267_ID_35273, whole genome shotgun sequence	True	True
ISR0123_000000002831	5929	0.5944859064769921	8	4	1	1	4	True	32128	fragment	False	ISR0123_000000002831	1.0		0	0	False	False	0.9979760646820068	0					non-mobilizable	no_good_hit	1458.0	73.388	24.0	0.5970649895178197	NZ_WHJC01000409.1	firmicutes	Clostridium tarantellae strain DSM 3997 contig409, whole genome shotgun sequence	True	True
MAD0105_000000010155	3303	0.594481291756447	4	3	1	1	3	True	74266	fragment	False	MAD0105_000000010155	1.0		0	0	False	False	1.0	0					non-mobilizable	other	2468.0	94.854	92.0	0.056342857142857146	NZ_VZBY01000066.1	CFB group bacteria	Prevotella copri strain BVe41210 NODE_30_length_43750_cov_25.2657_ID_59, whole genome shotgun sequence	False	True
MAD0013_000000011113	2173	0.594481291756447	4	3	1	1	3	True	74235	fragment	False	MAD0013_000000011113	1.0		0	0	False	False	0.9995397925376892	0					non-mobilizable	other	2176.0	94.62299999999999	100.0	0.049645714285714286	NZ_VZBY01000066.1	CFB group bacteria	Prevotella copri strain BVe41210 NODE_30_length_43750_cov_25.2657_ID_59, whole genome shotgun sequence	False	True
USA0005_01_000000009415	3799	0.5944787542178016	4	4	4	4	4	False	78183	fragment	False	USA0005_01_000000009415	1.0		0	0	False	False	1.0	0					non-mobilizable	no_good_hit	1656.0	84.72200000000001	81.0	0.00036164323861693446	CP022412.2	CFB group bacteria	Bacteroides caccae strain ATCC 43185 chromosome, complete genome	True	False
ISR0179_000000001403	16982	0.5944784679543114	22	8	2	8	2	False	127405	maximal	True	ISR0179_000000001403	0.8100041486578983		3	2	False	False	1.0	0					non-mobilizable	no_good_hit								True	False
ENG0023_000000001076	16939	0.5944784679543114	22	8	2	8	2	False	127405	maximal	False	ISR0179_000000001403	0.6844008275479606		0	0	False	False	1.0	0					non-mobilizable	no_good_hit								True	False
USA0062_01_000000001431	16804	0.5944784679543114	21	8	2	8	2	False	127405	maximal	False	ISR0179_000000001403	0.8018480706057386		0	0	False	False	1.0	0					non-mobilizable	no_good_hit	49.0	100.0	0.0	9.296580078707171e-06	NC_009614.1	CFB group bacteria	Bacteroides vulgatus ATCC 8482, complete sequence	True	False
SPA0120_000000002332	16684	0.5944784679543114	20	8	2	8	2	False	127405	maximal	False	ISR0179_000000001403	0.7345007629655005		0	0	False	False	1.0	0					non-mobilizable	no_good_hit	62.0	98.387	0.0	3.2173674550095995e-05	NZ_GG698602.1	firmicutes	Dialister invisus DSM 15470 Scfld0, whole genome shotgun sequence	True	False
ISR0089_000000001011	16648	0.5944784679543114	21	8	2	8	2	False	127405	maximal	False	ISR0179_000000001403	0.8074138002392147		0	0	False	False	0.9999399185180664	0					non-mobilizable	no_good_hit	28.0	100.0	0.0	9.697021936818514e-05	NZ_BJMH01000004.1	firmicutes	Brevibacillus parabrevis strain NBRC 12334 sequence004, whole genome shotgun sequence	True	False
ISR0774_000000001128	16525	0.5944784679543114	19	8	2	8	2	False	127405	maximal	False	ISR0179_000000001403	0.805021640088058		0	0	False	False	1.0	0					non-mobilizable	no_good_hit								True	False
AST0046_000000001054	16508	0.5944784679543114	21	8	2	8	2	False	127405	maximal	False	ISR0179_000000001403	0.7866747699392684		0	0	False	False	0.997758686542511	0					non-mobilizable	no_good_hit	28.0	100.0	0.0	9.697021936818514e-05	NZ_BJMH01000004.1	firmicutes	Brevibacillus parabrevis strain NBRC 12334 sequence004, whole genome shotgun sequence	True	False
MON0066_000000000982	16133	0.5944784679543114	21	8	2	8	2	False	127405	maximal	False	ISR0179_000000001403	0.26945412410164193		0	0	False	False	0.9991322159767151	0					non-mobilizable	no_good_hit	60.0	100.0	0.0	0.0010755040285828866	LN594987.1	bony fishes	Cyprinus carpio genome assembly common carp genome ,scaffold 000002070	True	False
ISR0850_000000000753	15886	0.5944784679543114	21	8	2	8	2	False	127405	maximal	False	ISR0179_000000001403	0.2680735438646158		0	0	False	False	0.9996222853660583	0					non-mobilizable	no_good_hit	28.0	100.0	0.0	9.697021936818514e-05	NZ_BJMH01000004.1	firmicutes	Brevibacillus parabrevis strain NBRC 12334 sequence004, whole genome shotgun sequence	True	False
ISR0814_000000002581	14915	0.5944784679543114	15	8	2	8	2	False	127403	fragment	False	USA0047_01_000000001860	0.785840479558655		0	0	False	False	1.0	0					non-mobilizable	no_good_hit	28.0	100.0	0.0	9.697021936818514e-05	NZ_BJMH01000004.1	firmicutes	Brevibacillus parabrevis strain NBRC 12334 sequence004, whole genome shotgun sequence	True	False
MAD0052_000000015484	1425	0.5944763822964053	3	3	3	2	2	False	17258	maximal	True	MAD0052_000000015484	1.0		1	1	False	False	0.9761403799057007	0					non-mobilizable	no_good_hit	369.0	86.721	26.0	0.0013584039678720804	MN577570.1	bacteria	Uncultured Candidatus Melainabacteria bacterium isolate LL20 clone UCI_2 genomic sequence	True	False
AST0060_000000004522	6002	0.5944763383631949	5	3	2	3	2	False	130744	fragment	False	AST0003_000000005572	0.947397476340694		0	0	False	False	1.0	0					non-mobilizable	other	3489.0	98.796	100.0	0.00578766924283805	NZ_CABIYV010000001.1	firmicutes	Gemmiger formicilis isolate MGYG-HGUT-00084, whole genome shotgun sequence	False	False
ISR0214_000000010104	2759	0.5944743264557953	4	3	2	3	2	False	44086	fragment	False	ISR0214_000000010104	1.0		0	0	False	False	0.9902138710021973	0					non-mobilizable	other	1420.0	98.169	93.0	0.0003999316336896993	FP929053.1	firmicutes	Ruminococcus sp. SR1/5 draft genome	False	False
ISR0321_000000004832	2232	0.5944740217073105	3	2	2	2	2	False	29191	fragment	False	ISR0190_000000009814	0.9586530264279625		0	0	False	False	1.0	0					non-mobilizable	other	2209.0	94.93	99.0	0.0801610541727672	NZ_JAAITU010000047.1	firmicutes	Blautia glucerasea strain MSK.21.93 NODE_47_length_27320_cov_141.465, whole genome shotgun sequence	False	False
SPA0102_000000004291	8563	0.5944728648474354	10	6	3	4	4	False	111222	maximal	True	SPA0102_000000004291	1.0		13	6	False	False	0.9987154006958008	0					non-mobilizable	no_good_hit	4349.0	75.788	74.0	0.007751812123639329	NZ_GL882598.1	CFB group bacteria	Bacteroides clarus YIT 12056 Scfld50, whole genome shotgun sequence	True	False
ISR0338_000000015145	1853	0.5944702419856196	3	3	3	3	3	False	122102	fragment	False	ISR0028_000000007710	0.1029019937577842		0	0	False	False	1.0	0					non-mobilizable	other	1853.0	98.057	100.0	0.04231824417009602	NZ_CYZN01000028.1	firmicutes	Blautia wexlerae strain 2789STDY5834863, whole genome shotgun sequence	False	False
CHI0105_000000002095	3572	0.5944684038208379	5	3	1	1	3	False	83207	fragment	False	CHI0105_000000002095	0.9325084364454443		0	0	False	False	1.0	0					non-mobilizable	other	3573.0	98.37700000000001	100.0	0.0011109320567517977	FP929046.1	firmicutes	Faecalibacterium prausnitzii SL3/3 draft genome	False	False
ENG0152_000000008715	2653	0.5944590869029261	3	2	2	2	2	False	107373	fragment	False	ISR0233_000000004749	0.9393994873672648		0	0	False	False	1.0	0					non-mobilizable	no_good_hit	797.0	77.29	30.0	0.0037980134212601663	NZ_WAJR01000002.1	actinobacteria	Ellagibacter isourolithinifaciens strain DSM 104140 DSM104140T_contig_002, whole genome shotgun sequence	True	False
ISR0077_000000014905	2247	0.5944588924944528	3	3	3	3	1	False	93180	maximal	True	ISR0077_000000014905	1.0		16	5	False	False	0.9995549917221069	0					non-mobilizable	no_good_hit	596.0	78.188	39.0	0.00015898685357175593	FP929043.1	firmicutes	Eubacterium rectale M104/1 draft genome	True	False
SPA0093_000000016784	2317	0.5944587466499861	3	3	3	2	2	False	130049	fragment	False	ENG0005_000000004373	0.3726839158216296		0	0	False	False	0.9991368055343628	0					non-mobilizable	chromosome	2323.0	91.993	100.0	0.0007771958812994015	NZ_CP030777.1	firmicutes	Faecalibacterium prausnitzii strain APC918/95b chromosome, complete genome	False	False
SPA0094_000000004294	3199	0.5944494756549801	3	3	1	3	3	False	5238	fragment	False	SPA0094_000000004294	1.0		0	0	False	False	1.0	0					non-mobilizable	chromosome	3199.0	98.96799999999999	100.0	0.0006363338257392456	CP054214.1	enterobacteria	Escherichia coli strain EcPF40 chromosome, complete genome	False	False
ISR0052_000000013380	2602	0.5944488403453563	3	3	3	3	3	False	35795	maximal	True	ISR0052_000000013380	1.0		527	12	False	False	1.0	0					non-mobilizable	other	2602.0	97.809	100.0	0.023248954199292075	NZ_JAAIUL010000012.1	firmicutes	Blautia massiliensis strain MSK.16.77 NODE_12_length_111876_cov_341.882, whole genome shotgun sequence	False	False
MAD0047_000000025904	1776	0.5944469058642589	3	3	3	3	2	False	26085	fragment	False	MAD0047_000000025904	1.0		0	0	False	False	0.9988738894462585	0					non-mobilizable	other	1776.0	100.0	100.0	0.00038240695338642364	NC_000913.3	enterobacteria	Escherichia coli str. K-12 substr. MG1655, complete genome	False	False
ENG0099_000000000357	37538	0.5944437860318121	49	27	7	12	24	False	104035	maximal	True	ENG0099_000000000357	1.0		6	4	False	False	0.9999733567237854	0					non-mobilizable	no_good_hit	6827.0	99.07700000000001	70.0	0.001515484686341536	CP036491.1	CFB group bacteria	Bacteroides sp. A1C1 chromosome, complete genome	True	False
ISR0137_000000009482	2795	0.5944413854814284	4	4	4	4	3	False	119436	fragment	False	CHI0024_000000003275	0.42532667756318354		0	0	False	False	0.9949910640716553	0					non-mobilizable	chromosome	2833.0	86.693	100.0	0.0006247012250108383	LR027880.1	firmicutes	Roseburia intestinalis L1-82 genome assembly, chromosome: 1	False	False
SPA0008_000000009205	3209	0.594431230730219	3	3	3	3	3	False	8178	maximal	True	SPA0008_000000009205	1.0		3	3	False	False	0.9996883869171143	0					non-mobilizable	no_good_hit	867.0	73.818	27.0	0.0002980203086026438	CP023819.1	firmicutes	Faecalibacterium prausnitzii strain Indica chromosome, complete genome	True	False
ENG0115_000000016737	1288	0.5944183855535369	2	1	1	1	1	False	59501	fragment	False	ENG0115_000000016737	0.9550457015007008		0	0	False	False	1.0	0					non-mobilizable	other	1288.0	98.602	100.0	0.03961218836565097	GU942946.1		Uncultured organism clone 3 genomic sequence	False	False
CHI0140_000000003052	9873	0.5944178192591116	12	6	4	2	4	True	89146	maximal	True	CHI0140_000000003052	1.0		8	3	False	False	0.996556282043457	0					non-mobilizable	no_good_hit	2880.0	99.618	32.0	0.0009239107063889437	NZ_KB905472.1	CFB group bacteria	Bacteroides massiliensis B84634 = Timone 84634 = DSM 17679 = JCM 13223 strain DSM 17679 aczJl-supercont1.1, whole genome shotgun sequence	True	True
FIJ0066_000000027176	1240	0.594406736027994	2	2	1	2	2	False	45286	fragment	False	FIJ0066_000000027176	0.9693808163820403		0	0	False	False	0.9854838848114014	0					non-mobilizable	other	1187.0	97.473	100.0	0.0007988254232763572	NZ_GG697141.2	firmicutes	Mitsuokella multacida DSM 20544 Scfld0, whole genome shotgun sequence	False	False
DEN0052_000000034412	1362	0.5944032669443804	2	2	2	2	2	False	77628	fragment	False	SPA0092_000000028711	0.8418050524267852		0	0	False	False	1.0	0					non-mobilizable	other	1363.0	89.288	100.0	0.00042340479676258657	FP929046.1	firmicutes	Faecalibacterium prausnitzii SL3/3 draft genome	False	False
FIJ0022_000000007918	3139	0.5944018571473615	7	4	4	2	1	False	94614	maximal	False	CHI0185_000000006526	0.9693316601480387		0	0	False	False	0.9996814131736755	0					non-mobilizable	other	3139.0	100.0	100.0	0.023983674592438036	NZ_CYXX01000009.1	firmicutes	Roseburia inulinivorans strain 2789STDY5608887, whole genome shotgun sequence	False	False
ISR0335_000000008976	2053	0.5944002998366738	2	2	2	2	1	True	115624	fragment	False	ISR0335_000000008976	1.0		0	0	False	False	0.9995129108428955	0		MOBV			mobilizable	no_good_hit	1531.0	97.191	75.0	0.20316027088036118	NZ_OKQO01000017.1	firmicutes	Neobittarella massiliensis strain Marseille-P4047, whole genome shotgun sequence	True	True
ISR0312_000000009336	1882	0.5944002998366738	2	2	2	2	1	True	115621	fragment	False	ISR0312_000000009336	1.0		0	0	False	False	1.0	0		MOBV			mobilizable	no_good_hit	1256.0	97.45200000000001	67.0	0.18587085308056872	NZ_NFHM01000054.1	firmicutes	Anaerotignum lactatifermentans strain An75 An75_contig_54, whole genome shotgun sequence	True	True
FIJ0151_000000003898	4456	0.5943971339022869	6	6	6	6	5	False	63884	maximal	True	FIJ0151_000000003898	1.0		60	9	False	False	0.9988779425621033	0					non-mobilizable	chromosome	4456.0	99.19200000000001	100.0	0.000846228102067076	CP014123.1	enterobacteria	Klebsiella pneumoniae strain FDAARGOS_156 chromosome, complete genome	False	False
MON0004_000000006292	5021	0.5943895099206654	3	2	2	2	2	True	33562	fragment	False	MON0004_000000006292	1.0		0	0	False	False	0.9757020473480225	0					non-mobilizable	no_good_hit	4060.0	93.374	81.0	0.0061083577416270254	NZ_FTRU01000007.1	firmicutes	Negativibacillus massiliensis strain Marseille-P3213T, whole genome shotgun sequence	True	True
CHI0157_000000006901	1609	0.5943833236429669	2	2	2	2	2	False	78935	fragment	False	USA0037_01_000000020782	0.4077573376466365		0	0	False	False	1.0	0					non-mobilizable	chromosome	1475.0	98.03399999999999	94.0	0.0004961397700456118	NZ_CP030777.1	firmicutes	Faecalibacterium prausnitzii strain APC918/95b chromosome, complete genome	False	False
ENG0142_000000007545	3905	0.5943749250240866	6	6	6	6	3	False	91491	maximal	True	ENG0142_000000007545	1.0		0	0	False	False	0.9997439384460449	0					non-mobilizable	no_good_hit	2229.0	98.564	57.0	0.0006742702296971509	NZ_AP019735.1	CFB group bacteria	Alistipes communis strain 5CBH24	True	False
USA0091_01_000000001654	6842	0.5943722923262807	8	7	4	6	5	False	389	maximal	True	USA0091_01_000000001654	1.0		1	1	False	False	0.9959076046943665	0					non-mobilizable	no_good_hit	3930.0	96.514	59.0	0.06262458736664168	NZ_JAANXY010000019.1	b-proteobacteria	Sutterella wadsworthensis strain 823h contig_19, whole genome shotgun sequence	True	False
SPA0090_000000032496	1139	0.5943721232010689	2	2	2	2	2	False	5356	maximal	True	SPA0090_000000032496	1.0		127	11	False	False	1.0	0					non-mobilizable	chromosome	1155.0	77.57600000000001	100.0	0.000402999763087134	CP060490.1	firmicutes	Oscillibacter sp. NSJ-62 chromosome	False	False
ISR0279_000000013265	1672	0.594371518528826	3	2	2	1	0	True	26234	maximal	True	ISR0279_000000013265	1.0		54	7	False	False	1.0	0					non-mobilizable	no_good_hit								True	True
ISR0343_000000013685	1391	0.594371518528826	3	2	2	1	0	True	24306	fragment	False	ISR0343_000000013685	1.0		0	0	False	False	0.9928109049797058	0					non-mobilizable	no_good_hit								True	True
MON0066_000000034235	1044	0.594371518528826	2	2	2	1	0	True	10610	maximal	True	MON0066_000000034235	1.0		3	3	False	False	1.0	0					non-mobilizable	other	595.0	98.992	100.0	0.0033208823578824757	NZ_CYZN01000007.1	firmicutes	Blautia wexlerae strain 2789STDY5834863, whole genome shotgun sequence	False	True
FIJ0094_000000002297	7215	0.5943684160139671	8	8	4	7	5	True	129996	maximal	True	FIJ0094_000000002297	1.0		16	5	False	False	1.0	0					non-mobilizable	no_good_hit	5128.0	96.197	71.0	0.001427288861050214	NZ_LR699011.1	firmicutes	Roseburia hominis isolate MGYG-HGUT-02517 chromosome 1	True	True
ISR0834_000000004363	3872	0.5943655454870607	4	3	2	3	1	True	35450	maximal	True	ISR0834_000000004363	1.0		96	9	False	False	0.9997417330741882	0					non-mobilizable	other	2674.0	90.052	100.0	0.008572486278549469	NZ_CABIYV010000003.1	firmicutes	Gemmiger formicilis isolate MGYG-HGUT-00084, whole genome shotgun sequence	False	True
FIJ0105_000000018886	1727	0.5943573173645887	2	1	1	1	1	False	53086	maximal	True	FIJ0105_000000018886	1.0		591	14	False	False	0.9994209408760071	0					non-mobilizable	other	1658.0	98.311	96.0	0.00553201860253932	NZ_QSOD01000002.1	firmicutes	Ruminococcus bromii strain TM10-21 TM10-21.Scaf2, whole genome shotgun sequence	False	False
AST0111_000000006005	3360	0.5943455183723446	4	4	3	3	3	False	132092	maximal	False	AST0016_000000007742	0.9829811554570589		0	0	False	False	1.0	0					non-mobilizable	other	2920.0	86.43799999999999	93.0	0.016565227377124483	NZ_JAAIUL010000004.1	firmicutes	Blautia massiliensis strain MSK.16.77 NODE_4_length_174160_cov_277.49, whole genome shotgun sequence	False	False
ISR0148_000000008399	3477	0.5943442805916119	4	3	3	3	2	False	101396	fragment	False	DEN0043_000000001656	0.9879448909299655		0	0	False	False	1.0	0					non-mobilizable	other	3477.0	98.76299999999999	100.0	0.011884776476621934	NZ_SPGG01000003.1	CFB group bacteria	Parabacteroides merdae strain 1001175st1_A1 NODE_3_length_292475_cov_36.5804, whole genome shotgun sequence	False	False
ISR0825_000000007391	3105	0.5943442805916119	4	3	3	3	2	False	101395	fragment	False	ISR0825_000000007391	0.9750358368713671		0	0	False	False	1.0	0					non-mobilizable	other	3105.0	98.51899999999999	100.0	0.010578681938627233	NZ_SPGG01000003.1	CFB group bacteria	Parabacteroides merdae strain 1001175st1_A1 NODE_3_length_292475_cov_36.5804, whole genome shotgun sequence	False	False
ISR0296_000000008387	3058	0.5943442805916119	4	3	3	3	2	False	101395	fragment	False	ISR0825_000000007391	0.9728620750708341		0	0	False	False	0.9993459582328796	0					non-mobilizable	other	3058.0	98.79	99.0	0.010448756303957604	NZ_SPGG01000003.1	CFB group bacteria	Parabacteroides merdae strain 1001175st1_A1 NODE_3_length_292475_cov_36.5804, whole genome shotgun sequence	False	False
ISR0781_000000008959	3021	0.5943442805916119	4	3	3	3	2	False	101395	fragment	False	ISR0825_000000007391	0.31691576086956524		0	0	False	False	0.9993379712104797	0					non-mobilizable	other	2784.0	97.98899999999999	92.0	0.00948115223523378	NZ_SPGG01000003.1	CFB group bacteria	Parabacteroides merdae strain 1001175st1_A1 NODE_3_length_292475_cov_36.5804, whole genome shotgun sequence	False	False
SPA0034_000000012252	2944	0.5943442805916119	3	3	3	3	2	False	101395	fragment	False	ISR0825_000000007391	0.8000376876526835		0	0	False	False	1.0	0					non-mobilizable	other	2970.0	98.01299999999999	100.0	0.010117104025985127	NZ_SPGG01000003.1	CFB group bacteria	Parabacteroides merdae strain 1001175st1_A1 NODE_3_length_292475_cov_36.5804, whole genome shotgun sequence	False	False
ENG0070_000000008773	2780	0.5943442805916119	4	3	3	3	2	False	101395	fragment	False	ISR0825_000000007391	0.7675675147808662		0	0	False	False	0.9874100685119629	0					non-mobilizable	other	2804.0	98.11	100.0	0.009583725104709805	NZ_SPGG01000003.1	CFB group bacteria	Parabacteroides merdae strain 1001175st1_A1 NODE_3_length_292475_cov_36.5804, whole genome shotgun sequence	False	False
ISR0284_000000003253	3108	0.5943420676506466	6	5	1	1	5	False	58033	fragment	False	ISR0284_000000003253	1.0		0	0	False	False	0.9996782541275024	0					non-mobilizable	plasmid	3111.0	98.071	100.0	0.03605465077135594	CP023387.1	enterobacteria	Escherichia coli strain 1190 plasmid p86, complete sequence	False	True
FIJ0080_000000009808	2580	0.5943417174174741	4	4	4	2	3	False	47291	maximal	True	FIJ0080_000000009808	1.0		29	5	False	False	0.9918604493141174	0					non-mobilizable	other	2548.0	99.529	99.0	0.001280916506573058	CP003295.1	firmicutes	Streptococcus infantarius subsp. infantarius CJ18, complete genome	False	False
DEN0005_000000013265	2605	0.5943416753740687	3	3	3	3	2	False	76518	maximal	True	DEN0005_000000013265	1.0		2	2	False	False	0.9961612224578857	0					non-mobilizable	no_good_hit	893.0	72.00399999999999	34.0	0.004101926081140494	NZ_FOAT01000006.1	firmicutes	Ruminococcus albus strain KH2T6, whole genome shotgun sequence	True	False
FIJ0025_000000014282	1489	0.5943399703463463	2	2	2	1	1	False	129897	fragment	False	FIJ0025_000000014282	1.0		0	0	False	False	0.9865681529045105	0					non-mobilizable	no_good_hit	1281.0	87.432	86.0	0.017737617135207495	NZ_CYZN01000020.1	firmicutes	Blautia wexlerae strain 2789STDY5834863, whole genome shotgun sequence	True	False
ISR0385_000000014325	1622	0.5943399620167691	3	3	3	2	2	False	23035	maximal	True	ISR0385_000000014325	1.0		267	12	False	False	0.9944512844085693	0					non-mobilizable	no_good_hit	941.0	87.991	89.0	0.023605042438852895	NZ_CYZN01000032.1	firmicutes	Blautia wexlerae strain 2789STDY5834863, whole genome shotgun sequence	True	False
ISR0057_000000018094	1242	0.5943331314897277	3	2	2	1	1	False	35556	fragment	False	ISR0057_000000018094	1.0		0	0	False	False	0.989533007144928	0					non-mobilizable	no_good_hit	906.0	99.55799999999999	73.0	0.001063922334845161	NZ_CABJDZ010000001.1	firmicutes	Blautia obeum isolate MGYG-HGUT-00212, whole genome shotgun sequence	True	False
FIJ0145_000000009813	1611	0.5943320014663466	2	2	2	2	0	True	89601	maximal	True	FIJ0145_000000009813	1.0		8	2	False	False	1.0	0					non-mobilizable	no_good_hit	1082.0	91.682	67.0	0.0005036867068683279	CP001104.1	firmicutes	[Eubacterium] eligens ATCC 27750 chromosome, complete genome	True	True
MAD0108_000000001874	8146	0.5943299623441739	7	5	3	4	4	False	124861	maximal	True	MAD0108_000000001874	1.0	PS916	2	1	False	True	1.0	0					non-mobilizable	no_good_hit	823.0	98.29899999999999	12.0	0.003171696567922983	CP032307.1	firmicutes	Enterococcus faecium strain HY07 plasmid unnamed2, complete sequence	True	True
ISR0199_000000009318	3147	0.5943264459674138	5	5	4	4	3	False	95182	maximal	True	ISR0199_000000009318	1.0		1	1	False	False	0.9930092096328735	0					non-mobilizable	no_good_hit	365.0	84.11	12.0	0.002926821423689564	NZ_CYXX01000010.1	firmicutes	Roseburia inulinivorans strain 2789STDY5608887, whole genome shotgun sequence	True	False
FIJ0036_000000011494	3318	0.5943241081012295	4	3	3	3	2	True	105865	fragment	False	ISR0081_000000007218	0.9151349450982833		0	0	False	False	1.0	0					non-mobilizable	no_good_hit	2623.0	94.929	79.0	0.05993142857142857	NZ_VZBY01000066.1	CFB group bacteria	Prevotella copri strain BVe41210 NODE_30_length_43750_cov_25.2657_ID_59, whole genome shotgun sequence	True	True
ISR0183_000000007065	4969	0.5943227271008608	6	6	5	5	6	False	29492	maximal	True	ISR0183_000000007065	1.0		5	4	False	False	0.9997987747192383	0					non-mobilizable	plasmid	4969.0	100.0	100.0	0.010123280692817116	CP044111.1	enterobacteria	Klebsiella michiganensis strain FDAARGOS_647 plasmid unnamed2	False	True
ENG0189_000000014025	1313	0.5943186177816879	2	2	2	2	2	False	117885	fragment	False	ISR0122_000000008533	0.21766019806191503		0	0	False	False	0.9992383718490601	0					non-mobilizable	other	1313.0	99.54299999999999	100.0	0.0004208954188856513	FP929061.1	firmicutes	Anaerostipes hadrus draft genome	False	False
FIJ0042_000000008831	2715	0.5943167654944392	4	3	2	2	2	False	90751	maximal	True	FIJ0042_000000008831	1.0		8	4	False	False	0.999263346195221	0					non-mobilizable	no_good_hit	1282.0	82.527	47.0	0.01721084296626783	NZ_JAAWUO010000019.1	firmicutes	Blautia schinkii strain MSK.6.26 NODE_19_length_73965_cov_158.012, whole genome shotgun sequence	True	False
FIJ0102_000000004803	6261	0.5943085599319514	8	4	4	4	1	True	113130	fragment	False	FIJ0102_000000004803	0.867627308480787		0	0	False	False	1.0	0					non-mobilizable	no_good_hit	5514.0	94.777	88.0	0.12582857142857143	NZ_VZBY01000066.1	CFB group bacteria	Prevotella copri strain BVe41210 NODE_30_length_43750_cov_25.2657_ID_59, whole genome shotgun sequence	True	True
ENG0191_000000017093	1847	0.5943079101850279	2	2	2	2	1	True	54702	fragment	False	ISR0815_000000016167	0.9346133886870784		0	0	False	False	0.9902544617652893	0					non-mobilizable	no_good_hit	1503.0	84.098	81.0	0.09915541663895724	NZ_VULP01000044.1	firmicutes	Anaerobutyricum soehngenii strain BSM-383-APC-4H seq44, whole genome shotgun sequence	True	True
MON0027_000000000825	21550	0.5943052592843286	19	13	3	11	6	True	111038	maximal	True	MON0027_000000000825	1.0		14	6	False	False	0.996566116809845	0					non-mobilizable	no_good_hit	28.0	100.0	0.0	3.0740231608290207e-06	NC_016109.1	high GC Gram+	Kitasatospora setae KM-6054, complete genome	True	True
MON0094_000000026915	1424	0.5943020894110821	3	2	1	1	2	True	125708	fragment	False	MON0019_000000032934	0.06745155369731962		0	0	False	False	1.0	0					non-mobilizable	chromosome	1424.0	96.91	100.0	0.0004789734686396918	NZ_CP030777.1	firmicutes	Faecalibacterium prausnitzii strain APC918/95b chromosome, complete genome	False	True
ISR0033_000000026740	1184	0.5943020894110821	3	2	1	1	2	True	125708	fragment	False	MON0019_000000032934	0.036422806640571105		0	0	False	False	1.0	0					non-mobilizable	chromosome	1184.0	98.057	100.0	0.00039819087378830314	NZ_CP030777.1	firmicutes	Faecalibacterium prausnitzii strain APC918/95b chromosome, complete genome	False	True
FIJ0010_000000016783	1149	0.5943020894110821	3	2	1	1	2	True	125708	fragment	False	MON0019_000000032934	0.02609583017588267		0	0	False	False	0.9991296529769897	0					non-mobilizable	chromosome	1149.0	97.12799999999999	100.0	0.00038641007870580897	NZ_CP030777.1	firmicutes	Faecalibacterium prausnitzii strain APC918/95b chromosome, complete genome	False	True
FIJ0062_000000026077	1143	0.5943020894110821	3	2	1	1	2	True	125708	fragment	False	MON0019_000000032934	0.021140215804917848		0	0	False	False	0.9973753094673157	0					non-mobilizable	chromosome	1143.0	97.988	100.0	0.00038439051383452427	NZ_CP030777.1	firmicutes	Faecalibacterium prausnitzii strain APC918/95b chromosome, complete genome	False	True
MON0039_000000046278	1006	0.5943020894110821	2	2	1	1	2	True	11885	fragment	False	MON0039_000000046278	1.0		0	0	False	False	1.0	0					non-mobilizable	chromosome	1006.0	97.117	100.0	0.00035463658219258567	LR699017.1	firmicutes	Faecalibacterium prausnitzii isolate MGYG-HGUT-02545 genome assembly, chromosome: 1	False	True
ENG0209_000000010747	1708	0.5943006005331067	2	2	2	2	1	False	53782	maximal	True	ENG0209_000000010747	1.0		140	13	False	False	1.0	0					non-mobilizable	other	1014.0	80.473	92.0	0.0012858274516507192	NZ_QSBM01000001.1	firmicutes	Enterocloster asparagiformis strain AF04-15 AF04-15.Scaf1, whole genome shotgun sequence	False	False
MON0030_000000028065	1295	0.5942987767869725	2	2	1	2	1	False	12496	maximal	True	MON0030_000000028065	1.0		4	2	False	False	0.9992278218269348	0					non-mobilizable	no_good_hit	273.0	72.161	21.0	0.0007481428535670283	NZ_RJVL01000005.1	b-proteobacteria	Diaphorobacter nitroreducens strain DSM 15985 Ga0244670_105, whole genome shotgun sequence	True	False
ISR0014_000000005206	6651	0.5942930016147111	7	7	7	7	6	False	130063	maximal	True	ISR0014_000000005206	0.9494637596407134		878	15	False	False	1.0	0					non-mobilizable	chromosome	6651.0	97.294	100.0	0.0022380144715286794	NZ_CP030777.1	firmicutes	Faecalibacterium prausnitzii strain APC918/95b chromosome, complete genome	False	False
AST0101_000000003004	3323	0.5942914744536862	4	4	3	3	4	False	132092	maximal	False	AST0016_000000007742	0.9795335489892779		0	0	False	False	0.999699056148529	0					non-mobilizable	other	2934.0	86.29899999999999	93.0	0.016645613229214515	NZ_JAAIUL010000004.1	firmicutes	Blautia massiliensis strain MSK.16.77 NODE_4_length_174160_cov_277.49, whole genome shotgun sequence	False	False
ISR0306_000000001119	6562	0.5942861093316237	4	3	3	3	3	False	25460	fragment	False	ISR0306_000000001119	1.0		0	0	False	False	1.0	0					non-mobilizable	no_good_hit	259.0	91.506	10.0	6.775629820133704e-05	CP042464.1	CFB group bacteria	Prevotella copri strain YF2 chromosome	True	False
FIJ0160_000000006185	2821	0.5942853089804186	3	2	2	2	2	False	51048	maximal	True	FIJ0160_000000006185	1.0		6	1	False	False	0.9883019924163818	0					non-mobilizable	other	1397.0	100.0	99.0	0.0002624477501497419	CP013322.1	enterobacteria	Klebsiella pneumoniae strain CAV1193, complete genome	False	False
ISR0121_000000015672	1635	0.5942834229023607	2	2	2	2	2	False	32203	maximal	True	ISR0121_000000015672	1.0		4	2	False	False	0.9816513657569885	0					non-mobilizable	other	1634.0	99.572	99.0	0.0024026789944354364	NZ_LN898229.1	firmicutes	Fenollaria timonensis strain GD5, whole genome shotgun sequence	False	False
DEN0070_000000003207	9309	0.5942788412741119	19	8	5	8	5	True	70656	fragment	False	DEN0070_000000003207	1.0		0	0	False	False	1.0	0					non-mobilizable	no_good_hit								True	True
USA0125_01_000000004825	5276	0.5942739383906628	6	4	4	4	4	True	10163	fragment	False	USA0125_01_000000004825	1.0		0	0	False	False	0.9971569180488586	0			MPF_T		non-mobilizable	plasmid	5115.0	99.98	97.0	0.08521345019495451	CP028155.1	enterobacteria	Salmonella enterica subsp. enterica serovar Enteritidis strain RM4283 plasmid pRM4283-2, complete sequence	False	True
ISR0029_000000024882	1742	0.5942686603987838	3	3	3	3	2	False	130805	fragment	False	ISR0029_000000024882	1.0		0	0	False	False	1.0	0					non-mobilizable	chromosome	1742.0	100.0	100.0	0.000268354582566817	NZ_CP012937.1	CFB group bacteria	Bacteroides thetaiotaomicron strain 7330 chromosome, complete genome	False	False
AST0047_000000015368	1496	0.5942636464547938	4	3	3	3	3	False	115194	maximal	True	AST0047_000000015368	1.0		4	3	False	False	0.9986631274223328	0					non-mobilizable	no_good_hit	709.0	99.295	47.0	0.00028459279714924843	CP003058.1	firmicutes	Acidaminococcus intestini RyC-MR95, complete genome	True	False
AST0061_000000021765	1931	0.5942634930617738	2	2	2	1	1	False	111993	fragment	False	AST0061_000000021765	1.0		0	0	False	False	1.0	0					non-mobilizable	other	1940.0	94.536	100.0	0.0005478745872488861	FP929038.1	firmicutes	Coprococcus catus GD/7 draft genome	False	False
SPA0138_000000004475	5001	0.5942625986308061	6	5	5	4	3	False	50798	maximal	True	SPA0138_000000004475	1.0		2	1	False	False	1.0	0					non-mobilizable	no_good_hit	2468.0	98.096	49.0	0.004726904844933762	NZ_CYYU01000001.1	firmicutes	Mitsuokella jalaludinii strain 2789STDY5608828, whole genome shotgun sequence	True	False
USA0084_01_000000020913	1542	0.5942590240480298	2	1	1	1	1	False	119659	fragment	False	USA0084_01_000000020913	1.0		0	0	False	False	0.996757447719574	0					non-mobilizable	other	1542.0	98.76799999999999	100.0	0.004549829639733801	NZ_QRHR01000003.1	firmicutes	Eubacterium ventriosum strain AM23-22 AM23-22.Scaf3, whole genome shotgun sequence	False	False
ENG0057_000000021320	1275	0.594256265342333	2	1	1	1	1	False	115792	fragment	False	ISR0054_000000014703	0.2066417254449427		0	0	False	False	1.0	0					non-mobilizable	other	1275.0	99.686	100.0	0.01584320943131086	NZ_CYYV01000016.1	firmicutes	Fusicatenibacter saccharivorans strain 2789STDY5608849, whole genome shotgun sequence	False	False
ISR0327_000000013255	2105	0.5942539944369376	3	3	3	2	2	False	69048	maximal	True	ISR0327_000000013255	1.0		37	9	False	False	1.0	0					non-mobilizable	chromosome	1290.0	99.92200000000001	100.0	0.00024264039469001843	CP052503.1	enterobacteria	Klebsiella pneumoniae strain B17KP0020 chromosome, complete genome	False	False
CHI0126_000000004955	3005	0.5942534171069742	5	2	1	2	0	True	90730	maximal	True	CHI0126_000000004955	1.0		9	3	False	False	0.9980033040046692	0					non-mobilizable	no_good_hit	46.0	95.652	2.0	0.00044235331966059437	NZ_LT629846.1	firmicutes	Romboutsia timonensis strain Marseille-P326, whole genome shotgun sequence	True	True
ENG0174_000000011450	1717	0.5942514430415452	2	2	2	1	1	False	128969	maximal	True	ENG0174_000000011450	1.0	PS1059	2	2	False	True	0.9988352060317993	0					non-mobilizable	no_good_hit	1434.0	98.884	84.0	0.01971575196400809	NZ_CYZK01000015.1	firmicutes	Coprococcus comes strain 2789STDY5834866, whole genome shotgun sequence	True	True
AST0060_000000020846	1451	0.5942463010624096	2	2	2	2	2	False	112306	maximal	True	AST0060_000000020846	0.9752613240418119		189	12	False	False	0.9993107914924622	0					non-mobilizable	no_good_hit	60.0	100.0	4.0	0.00028517294047135703	NZ_CYXV01000006.1	firmicutes	Roseburia faecis strain 2789STDY5608863, whole genome shotgun sequence	True	False
ENG0175_000000021197	1160	0.5942443468230441	2	1	1	1	1	False	55578	fragment	False	ISR0230_000000030807	0.9696777091146814		0	0	False	False	0.9637930989265442	0					non-mobilizable	no_good_hit	878.0	73.804	75.0	0.0031326026344317987	NZ_CYZN01000001.1	firmicutes	Blautia wexlerae strain 2789STDY5834863, whole genome shotgun sequence	True	False
CAN0003_000000006718	6938	0.5942399505703038	9	3	2	3	2	False	96792	maximal	True	CAN0003_000000006718	1.0		1	1	False	False	1.0	0					non-mobilizable	no_good_hit	28.0	100.0	0.0	1.1840822507386261e-05	NZ_PYWK01000001.1	firmicutes	Metasolibacillus fluoroglycofenilyticus strain cmg86 NODE_1_length_2280247_cov_102.929_ID_1, whole genome shotgun sequence	True	False
USA0055_01_000000023277	1123	0.5942395323375494	2	1	1	1	1	False	1019	fragment	False	USA0055_01_000000023277	1.0		0	0	False	False	0.9902048110961914	0					non-mobilizable	no_good_hit	891.0	82.26700000000001	78.0	0.001432154705073226	CP021633.1	other sequences	Unidentified plasmid plasmid apr38_000029F, complete sequence	True	False
MAD0112_000000002678	8631	0.5942345618815559	15	6	2	5	5	False	14476	fragment	False	MAD0112_000000002678	1.0		0	0	False	False	1.0	0					non-mobilizable	no_good_hit	661.0	72.617	8.0	0.0016190867049708714	NZ_JH660659.1	CFB group bacteria	Prevotella bivia DSM 20514 Prebiscaffold_2, whole genome shotgun sequence	True	False
ISR0289_000000007468	1500	0.5942289772947502	2	2	2	2	2	False	25936	maximal	True	ISR0289_000000007468	1.0		520	13	False	False	1.0	0					non-mobilizable	other	1500.0	97.26700000000001	100.0	0.018227805002614395	NZ_JAAIUL010000016.1	firmicutes	Blautia massiliensis strain MSK.16.77 NODE_16_length_82237_cov_365.508, whole genome shotgun sequence	False	False
AST0007_000000001612	10681	0.5942270006525785	21	8	6	5	4	True	127400	maximal	True	AST0007_000000001612	1.0		7	3	False	False	0.9968167543411255	0					non-mobilizable	no_good_hit	30.0	100.0	0.0	4.561362117101176e-06	CP051167.1	cyanobacteria	Oxynema sp. AP17 chromosome, complete genome	True	True
ISR0259_000000011342	1541	0.5942257960706259	4	2	1	2	2	False	99859	fragment	False	ISR0259_000000011342	0.8429219477998657		0	0	False	False	1.0	0					non-mobilizable	plasmid	1541.0	99.935	100.0	0.351357517681953	CP021636.1	other sequences	Unidentified plasmid plasmid apr34_1785, complete sequence	False	True
ENG0175_000000016681	1502	0.5942257960706259	4	2	1	2	2	False	99859	fragment	False	ISR0259_000000011342	0.8385759851922224		0	0	False	False	0.9906790852546692	0					non-mobilizable	plasmid	1502.0	99.93299999999999	100.0	0.34245950262377367	CP021636.1	other sequences	Unidentified plasmid plasmid apr34_1785, complete sequence	False	True
CHI0067_000000007925	1480	0.5942257960706259	4	2	1	2	2	False	99859	fragment	False	ISR0259_000000011342	0.8255469528242859		0	0	False	False	1.0	0					non-mobilizable	plasmid	1480.0	100.0	100.0	0.33744010951403147	CP021636.1	other sequences	Unidentified plasmid plasmid apr34_1785, complete sequence	False	True
FIJ0150_000000020690	1219	0.5942241391817792	3	3	3	2	1	False	39777	maximal	False	ISR0088_000000019188	0.9577897160399079		0	0	False	False	0.9967186450958252	0					non-mobilizable	no_good_hit	585.0	91.45299999999999	48.0	0.00016412267157985496	AP018533.1	firmicutes	Clostridiales bacterium CCNA10 DNA, complete genome	True	False
MON0090_000000023121	2544	0.5942155885318373	4	4	4	3	1	False	37897	maximal	True	MON0090_000000023121	1.0		6	5	False	False	1.0	0					non-mobilizable	no_good_hit	1279.0	86.552	52.0	0.005032649014209136	NZ_GG663522.1	firmicutes	Butyrivibrio crossotus DSM 2876 Scfld18, whole genome shotgun sequence	True	False
FIJ0079_000000015943	1756	0.5942086142560058	2	2	1	2	1	False	112733	maximal	True	FIJ0079_000000015943	1.0	PS721	0	0	False	True	0.9971526265144348	0					non-mobilizable	no_good_hit	795.0	99.74799999999999	45.0	0.007668904235282755	NZ_CYXX01000013.1	firmicutes	Roseburia inulinivorans strain 2789STDY5608887, whole genome shotgun sequence	True	True
FIJ0037_000000025332	1331	0.5942065090597071	1	1	1	1	1	False	47732	maximal	True	FIJ0037_000000025332	1.0		0	0	False	False	0.9947407841682434	0					non-mobilizable	other	1255.0	80.797	94.0	0.021651305549240104	NZ_CABIWU010000011.1	firmicutes	Catenibacterium mitsuokai isolate MGYG-HGUT-00026, whole genome shotgun sequence	False	False
ISR0812_000000010005	3907	0.5942060170132673	5	3	2	2	3	False	21660	maximal	True	ISR0812_000000010005	1.0		1	1	False	False	0.9936012029647827	0					non-mobilizable	no_good_hit	642.0	85.35799999999999	16.0	0.00572720287342971	NZ_AAXG02000041.1	firmicutes	Pseudoflavonifractor capillosus ATCC 29799 B_capillosus-2.0.1_Cont333, whole genome shotgun sequence	True	False
ISR0812_000000020454	1936	0.5942049950958127	4	4	3	4	3	False	74530	fragment	False	ISR0812_000000020454	1.0		0	0	False	False	0.9994834661483765	0					non-mobilizable	no_good_hit	32.0	96.875	2.0	0.00013177078684162427	NZ_CABMGA010000004.1	firmicutes	Ruminococcus callidus isolate MGYG-HGUT-02295, whole genome shotgun sequence	True	False
USA0130_01_000000023345	1434	0.5942029712263793	2	2	2	2	2	False	59500	maximal	True	USA0130_01_000000023345	1.0		22	7	False	False	1.0	0					non-mobilizable	no_good_hit	1190.0	98.48700000000001	83.0	0.0019015846005232956	NZ_KI669409.1	firmicutes	[Ruminococcus] lactaris CC59_002D addUH-supercont1.3, whole genome shotgun sequence	True	False
DEN0085_000000011366	2728	0.594197282098666	3	2	2	2	2	False	84784	maximal	True	DEN0085_000000011366	1.0		14	7	False	False	1.0	0					non-mobilizable	no_good_hit	115.0	88.696	8.0	3.1657696985854006e-05	FP929062.1	firmicutes	Clostridiales sp. SS3/4 draft genome	True	False
AST0002_000000024824	1509	0.5941921090933648	2	2	2	2	1	False	131366	maximal	True	AST0002_000000024824	1.0		4	2	False	False	0.9960238337516785	0					non-mobilizable	no_good_hit	1087.0	77.369	71.0	0.0024190096103537235	NZ_CABJDZ010000003.1	firmicutes	Blautia obeum isolate MGYG-HGUT-00212, whole genome shotgun sequence	True	False
CHI0029_000000009111	1213	0.5941909565825387	2	2	2	2	2	False	88552	maximal	True	CHI0029_000000009111	1.0		6	3	False	False	0.9876339435577393	0					non-mobilizable	chromosome	1213.0	99.75299999999999	100.0	0.0003156727619465341	LR215979.1	fusobacteria	Fusobacterium ulcerans ATCC 49185 isolate Fusobacterium ulcerans 81A6 genome assembly, chromosome: 1	False	False
USA0026_01_000000007323	4656	0.5941876325017323	4	4	4	4	2	False	1638	maximal	True	USA0026_01_000000007323	1.0		21	7	False	False	1.0	0					non-mobilizable	other	3436.0	99.825	100.0	0.06219220741599073	NZ_GL882646.1	CFB group bacteria	Bacteroides fluxus YIT 12057 Scfld97, whole genome shotgun sequence	False	False
USA0024_01_000000004074	5918	0.5941821274297532	6	4	3	4	3	False	126051	maximal	True	USA0024_01_000000004074	1.0	PS940	3	3	False	True	1.0	0					non-mobilizable	no_good_hit	813.0	73.063	13.0	0.00027486509504608787	CP044227.1	firmicutes	Flintibacter sp. KGMB00164 chromosome, complete genome	True	True
FIJ0162_000000016974	1346	0.594180547020318	3	3	3	3	2	False	39213	maximal	True	FIJ0162_000000016974	1.0		3	3	False	False	0.9962853193283081	0					non-mobilizable	no_good_hit	38.0	97.368	3.0	0.00012442369968826818	NZ_NOXU01000027.1	a-proteobacteria	Niveispirillum lacus strain 1-14 scaffold20, whole genome shotgun sequence	True	False
ENG0152_000000011312	2120	0.5941804704319513	3	3	1	1	3	False	57040	fragment	False	ENG0152_000000011312	1.0		0	0	False	False	1.0	0					non-mobilizable	plasmid	2048.0	96.24	100.0	0.025566647830727696	CP031286.1	enterobacteria	Escherichia fergusonii strain 40A plasmid p80_40A, complete sequence	False	True
DEN0083_000000022724	1360	0.5941791996680893	1	1	1	1	1	False	69074	maximal	True	DEN0083_000000022724	1.0		125	10	False	False	0.9992647171020508	0					non-mobilizable	no_good_hit	534.0	71.91	38.0	8.37603160918942e-05	CP015992.1	g-proteobacteria	Pseudomonas sp. TCU-HL1, complete genome	True	False
SPA0137_000000001387	20080	0.5941777423261635	20	15	8	10	14	True	105469	maximal	True	SPA0137_000000001387	0.982644972891627	PS636	183	10	False	True	1.0	0					non-mobilizable	chromosome	19924.0	100.0	99.0	0.0036076509797317484	CP040630.1	CFB group bacteria	Bacteroides sp. PHL 2737 chromosome, complete genome	False	True
ISR0088_000000019188	1303	0.5941710395850344	3	3	3	2	2	False	39777	maximal	True	ISR0088_000000019188	0.989335520918786		188	11	False	False	0.9976975917816162	0					non-mobilizable	no_good_hit	658.0	92.09700000000001	50.0	0.00018463800552733682	AP018533.1	firmicutes	Clostridiales bacterium CCNA10 DNA, complete genome	True	False
MAD0036_000000013331	2191	0.5941691953162272	5	3	3	2	2	False	18729	maximal	True	MAD0036_000000013331	1.0		6	3	False	False	1.0	0					non-mobilizable	no_good_hit								True	False
ISR0306_000000003974	2417	0.594154808401146	3	3	3	3	3	False	25454	maximal	True	ISR0306_000000003974	1.0		0	0	False	False	0.9991725087165833	0					non-mobilizable	no_good_hit	849.0	99.529	35.0	0.0026224965672509556	NZ_CYYV01000001.1	firmicutes	Fusicatenibacter saccharivorans strain 2789STDY5608849, whole genome shotgun sequence	True	False
AST0019_000000008096	3390	0.5941545652226283	3	3	3	3	3	False	122772	fragment	False	MON0084_000000007784	0.9725305628495675		0	0	False	False	1.0	0					non-mobilizable	other	3390.0	99.971	100.0	0.0014292902007374615	AP022868.1	high GC Gram+	Bifidobacterium longum Jih1 DNA, complete genome	False	False
ISR0241_000000005610	2497	0.5941539200187456	3	2	1	2	2	False	81369	maximal	True	ISR0241_000000005610	1.0		23	5	False	False	0.9995995163917542	0					non-mobilizable	no_good_hit	457.0	97.155	49.0	0.0001222143840381525	FP929043.1	firmicutes	Eubacterium rectale M104/1 draft genome	True	False
MAD0051_000000010145	2828	0.5941502286388318	7	5	3	5	3	False	127742	maximal	True	MAD0051_000000010145	1.0		1	1	False	False	0.9975247383117676	0					non-mobilizable	no_good_hit	1804.0	99.05799999999999	64.0	0.057160067209840536	NZ_CYZN01000035.1	firmicutes	Blautia wexlerae strain 2789STDY5834863, whole genome shotgun sequence	True	False
ENG0065_000000022634	1149	0.5941456823239364	3	2	2	2	0	False	127422	fragment	False	ENG0002_000000019380	0.3927037461037797		0	0	False	False	1.0	0					non-mobilizable	other	1149.0	98.869	100.0	0.0020709274616165863	NZ_CABJDZ010000002.1	firmicutes	Blautia obeum isolate MGYG-HGUT-00212, whole genome shotgun sequence	False	False
ENG0058_000000012821	2559	0.5941452367355654	4	4	4	4	2	False	83472	fragment	False	ENG0193_000000008105	0.9892107011692252		0	0	False	False	1.0	0					non-mobilizable	other	2547.0	99.725	100.0	0.0007707148933309389	AP019739.1	CFB group bacteria	Alistipes communis 6CPBBH3 DNA, complete genome	False	False
MAD0088_000000007262	3079	0.5941448069179193	3	3	3	3	2	False	47719	maximal	True	MAD0088_000000007262	1.0		20	2	False	False	1.0	0					non-mobilizable	no_good_hit	986.0	83.164	32.0	0.00040829923224791365	NZ_AP019697.1	firmicutes	Dialister hominis strain 5BBH33	True	False
ISR0295_000000006906	4547	0.594141254938739	6	3	2	2	3	False	112845	maximal	True	ISR0295_000000006906	1.0	PS721	0	0	False	True	1.0	0					non-mobilizable	no_good_hit	2290.0	74.236	50.0	0.27544180377818406	NZ_FQZY01000114.1	firmicutes	Hespellia stercorisuis DSM 15480, whole genome shotgun sequence	True	True
ISR0326_000000001768	7808	0.5941360216627093	11	6	3	2	3	True	113134	fragment	False	ISR0042_000000002093	0.7692251368536601		0	0	False	False	0.9979507923126221	0					non-mobilizable	other	7809.0	96.171	100.0	0.17833142857142859	NZ_VZBY01000066.1	CFB group bacteria	Prevotella copri strain BVe41210 NODE_30_length_43750_cov_25.2657_ID_59, whole genome shotgun sequence	False	True
MON0089_000000002038	7653	0.5941360216627093	10	6	3	2	3	True	113134	fragment	False	ISR0042_000000002093	0.5894946528706284		0	0	False	False	1.0	0					non-mobilizable	other	7654.0	95.675	99.0	0.17476571428571427	NZ_VZBY01000066.1	CFB group bacteria	Prevotella copri strain BVe41210 NODE_30_length_43750_cov_25.2657_ID_59, whole genome shotgun sequence	False	True
MON0078_000000004523	7465	0.5941360216627093	10	6	3	2	3	True	113134	fragment	False	ISR0042_000000002093	0.5002625771867689		0	0	False	False	1.0	0					non-mobilizable	other	7468.0	95.661	100.0	0.1705142857142857	NZ_VZBY01000066.1	CFB group bacteria	Prevotella copri strain BVe41210 NODE_30_length_43750_cov_25.2657_ID_59, whole genome shotgun sequence	False	True
MON0041_000000005290	7084	0.5941360216627093	10	6	3	2	3	True	113134	fragment	False	ISR0042_000000002093	0.33947379629775276		0	0	False	False	1.0	0					non-mobilizable	other	7087.0	95.725	100.0	0.16180571428571427	NZ_VZBY01000066.1	CFB group bacteria	Prevotella copri strain BVe41210 NODE_30_length_43750_cov_25.2657_ID_59, whole genome shotgun sequence	False	True
ISR0015_000000001754	12083	0.5941355729317542	11	10	9	9	9	False	120418	maximal	True	ISR0015_000000001754	0.9680339826654081		15	5	False	False	1.0	0					non-mobilizable	other	11498.0	99.12200000000001	99.0	0.004961638066655372	AP012330.1	high GC Gram+	Bifidobacterium pseudocatenulatum DSM 20438 = JCM 1200 = LMG 10505 DNA, complete genome	False	False
ISR0349_000000000160	27286	0.5941341856536438	30	26	13	19	24	True	85835	maximal	True	ISR0349_000000000160	1.0		5	3	False	False	1.0	0					non-mobilizable	no_good_hit	13233.0	93.713	69.0	0.0038651906766880304	NZ_UYXY01000001.1	CFB group bacteria	Prevotella marseillensis strain Marseille-P8229, whole genome shotgun sequence	True	True
ISR0034_000000008676	2376	0.5941318986185483	3	3	2	3	1	False	38234	maximal	True	ISR0034_000000008676	1.0		7	3	False	False	1.0	0					non-mobilizable	no_good_hit	454.0	80.617	19.0	0.00016506590978148752	NZ_JNLH01000001.1	firmicutes	Pseudobutyrivibrio ruminis HUN009 BO15DRAFT_scf7180000000004_quiver_dupTrim_9066.1_C, whole genome shotgun sequence	True	False
USA0020_01_000000026837	1284	0.5941318986185483	3	3	2	3	1	False	24412	fragment	False	ISR0338_000000022493	0.9862068965517241		0	0	False	False	0.9844236969947815	0					non-mobilizable	no_good_hit	167.0	86.228	13.0	0.001320248915222309	NZ_FOJY01000010.1	firmicutes	Acetitomaculum ruminis DSM 5522, whole genome shotgun sequence	True	False
SPA0123_000000003186	3285	0.5941310364149496	3	2	2	2	2	False	110700	maximal	True	SPA0123_000000003186	1.0		11	3	False	False	1.0	0					non-mobilizable	no_good_hit	2026.0	95.262	62.0	0.0006098504857421473	NZ_OESQ01000001.1	firmicutes	Lachnoclostridium edouardi strain Marseille-P3397, whole genome shotgun sequence	True	False
SPA0156_000000006948	2480	0.5941270631549116	3	3	3	3	3	False	60146	fragment	False	SPA0156_000000006948	0.9935709354292637		0	0	False	False	1.0	0					non-mobilizable	other	2480.0	99.637	100.0	0.0009202674900938532	NZ_KE386488.1	CFB group bacteria	Rikenella microfusus DSM 15922 RikmiDRAFT_RMD.2, whole genome shotgun sequence	False	False
ENG0112_000000014103	1970	0.5941270631549116	3	3	3	3	3	False	60145	fragment	False	ENG0112_000000014103	1.0		0	0	False	False	0.9994924068450928	0					non-mobilizable	other	1505.0	98.272	100.0	0.0005579516085562975	NZ_KE386488.1	CFB group bacteria	Rikenella microfusus DSM 15922 RikmiDRAFT_RMD.2, whole genome shotgun sequence	False	False
ISR0808_000000001714	7071	0.5941250908538963	7	6	5	6	4	False	104499	fragment	False	DEN0045_000000004185	0.5483676878172642		0	0	False	False	0.9981614947319031	0					non-mobilizable	other	6703.0	99.344	95.0	0.0474001032743632	NZ_SPGG01000011.1	CFB group bacteria	Parabacteroides merdae strain 1001175st1_A1 NODE_11_length_141371_cov_33.8934, whole genome shotgun sequence	False	False
ISR0072_000000022131	1336	0.594121031093603	3	2	2	1	1	False	86748	maximal	True	ISR0072_000000022131	1.0		34	7	False	False	0.9640718698501587	0					non-mobilizable	no_good_hit	1163.0	99.31200000000001	87.0	0.00021881735059642792	CP011531.1	CFB group bacteria	Bacteroides dorei CL03T12C01, complete genome	True	False
ISR0379_000000019847	1272	0.5941185325077251	2	2	2	2	2	False	25082	maximal	True	ISR0379_000000019847	0.9834645669291339		948	13	False	False	0.99842768907547	0					non-mobilizable	other	1268.0	99.448	99.0	0.00026758844938723936	AP019724.1	CFB group bacteria	Bacteroides uniformis NBRC 113350 DNA, complete genome	False	False
FIJ0002_000000008919	3901	0.594117012525177	7	2	0	2	0	False	122841	backbone	False	ISR0100_000000002953	0.9035672510449526	PS599|PS876	0	0	True	True	0.999743640422821	18					non-mobilizable	no_good_hit	28.0	100.0	1.0	1.8643192631547402e-06	CP053158.1	moths	Carposina sasakii isolate BJYQ chromosome 11	True	True
AST0059_000000003527	3886	0.594117012525177	8	2	0	2	0	False	122841	backbone	False	ISR0100_000000002953	0.9249586970580116	PS599|PS876	0	0	True	True	0.9997426867485046	33					non-mobilizable	no_good_hit								True	True
ENG0110_000000007804	3885	0.594117012525177	8	2	0	2	0	False	122841	backbone	False	ISR0100_000000002953	0.8980317001236157	PS599|PS876	0	0	True	True	1.0	45					non-mobilizable	no_good_hit								True	True
USA0024_01_000000006231	3872	0.594117012525177	8	2	0	2	0	False	122841	backbone	False	ISR0100_000000002953	0.9359290222153368	PS599|PS876	0	0	True	True	1.0	89					non-mobilizable	no_good_hit								True	True
SPA0001_000000008777	3872	0.594117012525177	7	2	0	2	0	False	122841	backbone	False	ISR0100_000000002953	0.9300323943677816	PS599|PS876	0	0	True	True	1.0	32					non-mobilizable	no_good_hit								True	True
FIJ0023_000000007927	3869	0.594117012525177	7	2	0	2	0	False	122841	backbone	False	ISR0100_000000002953	0.9396466730231591	PS599|PS876	0	0	True	True	1.0	12					non-mobilizable	no_good_hit	28.0	100.0	1.0	1.8643192631547402e-06	CP053158.1	moths	Carposina sasakii isolate BJYQ chromosome 11	True	True
ISR0091_000000008034	3867	0.594117012525177	8	2	0	2	0	False	122841	backbone	False	ISR0100_000000002953	0.9444247803859345	PS599|PS876	0	0	True	True	1.0	8					non-mobilizable	no_good_hit								True	True
AST0061_000000010408	3866	0.594117012525177	8	2	0	2	0	False	122841	backbone	False	ISR0100_000000002953	0.9238656360677864	PS599|PS876	0	0	True	True	1.0	8					non-mobilizable	no_good_hit	28.0	100.0	1.0	1.8643192631547402e-06	CP053158.1	moths	Carposina sasakii isolate BJYQ chromosome 11	True	True
ISR0079_000000007093	3865	0.594117012525177	7	2	0	2	0	False	122841	backbone	False	ISR0100_000000002953	0.9430380026802896	PS599|PS876	0	0	True	True	0.9994825124740601	18					non-mobilizable	no_good_hit	28.0	100.0	1.0	1.8643192631547402e-06	CP053158.1	moths	Carposina sasakii isolate BJYQ chromosome 11	True	True
ISR0141_000000009183	3864	0.594117012525177	8	2	0	2	0	False	122841	backbone	False	ISR0100_000000002953	0.9496767402627916	PS599|PS876	0	0	True	True	1.0	61					non-mobilizable	no_good_hit								True	True
ISR0282_000000005267	3862	0.594117012525177	8	2	0	2	0	False	122841	backbone	False	ISR0100_000000002953	0.9581781665601737	PS599|PS876	0	0	True	True	1.0	23					non-mobilizable	no_good_hit								True	True
ISR0251_000000003230	3862	0.594117012525177	8	2	0	2	0	False	122841	backbone	False	ISR0100_000000002953	0.9581781665601737	PS599|PS876	0	0	True	True	0.9976695775985718	10					non-mobilizable	no_good_hit								True	True
ISR0114_000000006966	3862	0.594117012525177	8	2	0	2	0	False	122841	backbone	False	ISR0100_000000002953	0.9581925181319402	PS599|PS876	0	0	True	True	1.0	15					non-mobilizable	no_good_hit								True	True
AST0019_000000006948	3852	0.594117012525177	8	2	0	2	0	False	122841	backbone	False	ISR0100_000000002953	0.9276856234574576	PS599|PS876	0	0	True	True	0.9992212057113647	10					non-mobilizable	no_good_hit								True	True
SPA0011_000000005399	3851	0.594117012525177	8	2	0	2	0	False	122841	backbone	False	ISR0100_000000002953	0.9263830968494905	PS599|PS876	0	0	True	True	1.0	576					non-mobilizable	no_good_hit	28.0	100.0	1.0	1.8643192631547402e-06	CP053158.1	moths	Carposina sasakii isolate BJYQ chromosome 11	True	True
ISR0174_000000006848	3849	0.594117012525177	7	2	0	2	0	False	122841	backbone	False	ISR0100_000000002953	0.9329694356565919	PS599|PS876	0	0	True	True	0.9989607930183411	12					non-mobilizable	no_good_hit	28.0	100.0	1.0	1.8643192631547402e-06	CP053158.1	moths	Carposina sasakii isolate BJYQ chromosome 11	True	True
SPA0009_000000009004	3848	0.594117012525177	8	2	0	2	0	False	122841	backbone	False	ISR0100_000000002953	0.9277922873617304	PS599|PS876	0	0	True	True	1.0	130					non-mobilizable	no_good_hit								True	True
AST0055_000000008598	3847	0.594117012525177	8	2	0	2	0	False	122841	backbone	False	ISR0100_000000002953	0.9331204247452276	PS599|PS876	0	0	True	True	1.0	18					non-mobilizable	no_good_hit								True	True
ISR0056_000000005222	3835	0.594117012525177	8	2	0	2	0	False	122841	backbone	False	ISR0100_000000002953	0.944387086292004	PS599|PS876	0	0	True	True	0.996610164642334	18					non-mobilizable	no_good_hit	28.0	100.0	1.0	1.8643192631547402e-06	CP053158.1	moths	Carposina sasakii isolate BJYQ chromosome 11	True	True
AST0099_000000005479	3834	0.594117012525177	7	2	0	2	0	False	122841	backbone	False	ISR0100_000000002953	0.9310526039252056	PS599|PS876	0	0	True	True	1.0	21					non-mobilizable	no_good_hit	28.0	100.0	1.0	1.8643192631547402e-06	CP053158.1	moths	Carposina sasakii isolate BJYQ chromosome 11	True	True
AST0088_000000003220	3829	0.594117012525177	8	2	0	2	0	False	122841	backbone	False	ISR0100_000000002953	0.9407540228288777	PS599|PS876	0	0	True	True	1.0	22					non-mobilizable	no_good_hit								True	True
SPA0012_000000006460	3826	0.594117012525177	7	2	0	2	0	False	122841	backbone	False	ISR0100_000000002953	0.9426103755983929	PS599|PS876	0	0	True	True	0.9968635439872742	13					non-mobilizable	no_good_hit	28.0	100.0	1.0	1.8643192631547402e-06	CP053158.1	moths	Carposina sasakii isolate BJYQ chromosome 11	True	True
ISR0363_000000004812	3825	0.594117012525177	8	2	0	2	0	False	122841	backbone	False	ISR0100_000000002953	0.9474675734474461	PS599|PS876	0	0	True	True	1.0	27					non-mobilizable	no_good_hit								True	True
ISR0336_000000003167	3823	0.594117012525177	8	2	0	2	0	False	122841	backbone	False	ISR0100_000000002953	0.9578515025509298	PS599|PS876	0	0	True	True	1.0	10					non-mobilizable	no_good_hit								True	True
ISR0045_000000006492	3822	0.594117012525177	8	2	0	2	0	False	122841	backbone	False	ISR0100_000000002953	0.9580703216836466	PS599|PS876	0	0	True	True	0.9952903985977173	7					non-mobilizable	no_good_hit								True	True
ISR0100_000000002953	3822	0.594117012525177	7	2	0	2	0	False	122841	backbone	True	ISR0100_000000002953	0.9583274272323323	PS599|PS876	29	5	True	True	1.0	32					non-mobilizable	no_good_hit								True	True
ISR0115_000000008161	3822	0.594117012525177	8	2	0	2	0	False	122841	backbone	False	ISR0100_000000002953	0.9273105148949521	PS599|PS876	0	0	True	True	0.999738335609436	6					non-mobilizable	no_good_hit								True	True
ISR0128_000000009092	3822	0.594117012525177	7	2	0	2	0	False	122841	backbone	False	ISR0100_000000002953	0.9580909981074686	PS599|PS876	0	0	True	True	1.0	10					non-mobilizable	no_good_hit								True	True
ISR0167_000000008032	3822	0.594117012525177	7	2	0	2	0	False	122841	backbone	False	ISR0100_000000002953	0.9578414883066038	PS599|PS876	0	0	True	True	1.0	8					non-mobilizable	no_good_hit								True	True
ISR0026_000000005832	3821	0.594117012525177	8	2	0	2	0	False	122841	backbone	False	ISR0100_000000002953	0.9574451309977565	PS599|PS876	0	0	True	True	0.9984297156333923	2					non-mobilizable	no_good_hit								True	True
ISR0309_000000004444	3801	0.594117012525177	8	2	0	2	0	False	122841	backbone	False	ISR0100_000000002953	0.9470160621427836	PS599|PS876	0	0	True	True	1.0	13					non-mobilizable	no_good_hit								True	True
ISR0829_000000003805	3688	0.594117012525177	7	2	0	2	0	False	122841	backbone	False	ISR0100_000000002953	0.922663073219187	PS599|PS876	0	0	True	True	0.9856290817260742	4					non-mobilizable	no_good_hit								True	True
ISR0031_000000005804	3536	0.594117012525177	7	2	0	2	0	False	102471	fragment	False	ISR0031_000000005804	1.0		0	0	False	True	0.9994344115257263	0					non-mobilizable	no_good_hit	248.0	95.565	7.0	0.05954974582425563	MK231298.1	viruses	Uncultured human fecal virus clone A.hadrus_S03.O11_3_c1 sequence	True	True
ISR0123_000000006415	3157	0.594117012525177	6	2	0	2	0	False	102470	fragment	False	ISR0123_000000006415	1.0		0	0	False	True	0.9971491694450378	0					non-mobilizable	no_good_hit								True	True
DEN0034_000000002150	3122	0.594117012525177	7	2	0	2	0	False	102469	backbone	True	DEN0034_000000002150	1.0	PS599	5	4	True	True	0.999679684638977	18					non-mobilizable	no_good_hit								True	True
ISR0107_000000007645	3088	0.594117012525177	6	2	0	2	0	False	32857	fragment	False	ISR0107_000000007645	1.0		0	0	False	False	1.0	0					non-mobilizable	no_good_hit								True	False
AUS0004_000000007950	2648	0.594117012525177	5	2	0	2	0	False	102468	fragment	False	AUS0004_000000007950	1.0		0	0	False	False	0.9830060601234436	0					non-mobilizable	no_good_hit								True	False
ISR0109_000000012386	2594	0.594117012525177	6	2	0	2	0	False	32753	fragment	False	ISR0109_000000012386	1.0		0	0	False	False	0.9953739643096924	0					non-mobilizable	no_good_hit	39.0	100.0	2.0	0.0016024965208957112	NZ_JRNP01000049.1	CFB group bacteria	Prevotella buccalis DNF00985 contig049, whole genome shotgun sequence	True	False
ISR0138_000000013193	2224	0.594117012525177	6	2	0	2	0	False	31353	fragment	False	ISR0138_000000013193	1.0		0	0	False	False	1.0	0					non-mobilizable	no_good_hit								True	False
AST0010_000000013811	2131	0.5941129442702512	3	3	3	3	3	False	126259	maximal	True	AST0010_000000013811	1.0		10	7	False	False	0.9962459206581116	0					non-mobilizable	no_good_hit	86.0	79.07	4.0	0.00010936389272964465	NZ_QJKD01000001.1	firmicutes	Hungatella effluvii strain DSM 24995 Ga0244553_101, whole genome shotgun sequence	True	False
MON0094_000000034478	1129	0.5941127162519254	2	2	2	1	1	False	9326	maximal	True	MON0094_000000034478	1.0		3	2	False	False	0.978742241859436	0					non-mobilizable	no_good_hit								True	False
FIJ0063_000000015987	1750	0.5941107892621244	4	1	1	1	1	False	45582	maximal	True	FIJ0063_000000015987	1.0		2	1	False	False	0.9994285702705383	0					non-mobilizable	no_good_hit								True	False
ISR0244_000000010568	2295	0.5941088569818804	2	2	1	2	1	False	101385	maximal	True	ISR0244_000000010568	1.0		1	1	False	False	0.9930283427238464	0					non-mobilizable	no_good_hit	1179.0	98.98200000000001	51.0	0.004027694674758526	NZ_SPGG01000003.1	CFB group bacteria	Parabacteroides merdae strain 1001175st1_A1 NODE_3_length_292475_cov_36.5804, whole genome shotgun sequence	True	False
ISR0074_000000026560	1147	0.594107451359064	2	2	2	2	2	False	34658	maximal	True	ISR0074_000000026560	1.0		220	13	False	False	0.9651263952255249	0					non-mobilizable	other	1145.0	99.738	99.0	0.001023761284641433	NZ_GG663524.1	firmicutes	Butyrivibrio crossotus DSM 2876 Scfld20, whole genome shotgun sequence	False	False
MON0032_000000023430	1338	0.5941058069354674	2	2	2	2	1	True	21503	fragment	False	ISR0814_000000031305	0.7833782230908448		0	0	False	False	0.9850522875785828	0					non-mobilizable	no_good_hit	29.0	100.0	2.0	0.00026204224495334714	NZ_SWLZ01000017.1	firmicutes	Bacillus siralis strain 171544 NODE_17_length_106853_cov_48.503954, whole genome shotgun sequence	True	True
FIJ0108_000000008061	2779	0.5941050251961401	4	3	2	2	2	False	42231	maximal	True	FIJ0108_000000008061	1.0		1	1	False	False	0.9989205002784729	0					non-mobilizable	no_good_hit	28.0	100.0	1.0	0.004456180887935303	AP019719.1	firmicutes	Clostridium butyricum NBRC 13949 plasmid pCBU3 DNA, complete genome	True	False
ENG0096_000000012030	2780	0.5941026635437155	3	3	2	3	1	True	127715	fragment	False	ENG0096_000000012030	1.0		0	0	False	True	0.9982014298439026	0					non-mobilizable	other	2784.0	92.277	99.0	0.009175251262505325	NZ_JAAIOD010000002.1	firmicutes	Dorea longicatena strain MSK.10.16 NODE_2_length_302771_cov_335.792, whole genome shotgun sequence	False	True
DEN0096_000000016790	2628	0.5940984187314836	3	2	2	1	2	False	68193	maximal	True	DEN0096_000000016790	1.0		3	2	False	False	0.9988584518432617	0					non-mobilizable	no_good_hit								True	False
ISR0065_000000017008	1973	0.594097894889302	2	1	1	1	1	False	35191	fragment	False	ISR0065_000000017008	1.0		0	0	False	False	1.0	0					non-mobilizable	no_good_hit	28.0	100.0	1.0	0.0002670015723425927	NZ_AUDW01000007.1	firmicutes	Gemella cuniculi DSM 15828 H612DRAFT_scaffold00004.4_C, whole genome shotgun sequence	True	False
SPA0072_000000000826	15909	0.5940960073722041	15	10	6	10	6	False	5969	maximal	True	SPA0072_000000000826	1.0		4	1	False	False	1.0	0					non-mobilizable	no_good_hit	5049.0	95.84100000000001	49.0	0.20608870471423296	MK231467.1	viruses	Uncultured human fecal virus clone A.hadrus_S04.r3.P06_3-CL02_c1 sequence	True	False
SPA0070_000000000808	15897	0.5940960073722041	15	10	6	10	6	False	5969	maximal	False	SPA0072_000000000826	0.9996226532678457		0	0	False	False	1.0	0					non-mobilizable	no_good_hit	5049.0	95.84100000000001	49.0	0.20608870471423296	MK231467.1	viruses	Uncultured human fecal virus clone A.hadrus_S04.r3.P06_3-CL02_c1 sequence	True	False
SPA0069_000000001033	15894	0.5940960073722041	15	10	6	10	6	False	5969	maximal	False	SPA0072_000000000826	0.9994811378718423		0	0	False	False	1.0	0					non-mobilizable	no_good_hit	5049.0	95.84100000000001	49.0	0.20608870471423296	MK231467.1	viruses	Uncultured human fecal virus clone A.hadrus_S04.r3.P06_3-CL02_c1 sequence	True	False
SPA0071_000000001070	15892	0.5940960073722041	15	10	6	10	6	False	5969	maximal	False	SPA0072_000000000826	0.9991981130743599		0	0	False	False	1.0	0					non-mobilizable	no_good_hit	5049.0	95.84100000000001	49.0	0.20608870471423296	MK231467.1	viruses	Uncultured human fecal virus clone A.hadrus_S04.r3.P06_3-CL02_c1 sequence	True	False
MON0003_000000002990	4109	0.5940909045009821	4	4	4	4	3	False	89440	fragment	False	MON0003_000000002990	0.9788496266901872		0	0	False	False	0.989291787147522	0					non-mobilizable	no_good_hit	790.0	97.34200000000001	19.0	0.9987341772151899	GQ884006.1		Uncultured organism clone VC1DH59TF genomic sequence	True	False
MON0061_000000018097	2468	0.5940877246808633	3	3	3	3	3	False	61891	fragment	False	MON0061_000000018097	1.0		0	0	False	False	1.0	0					non-mobilizable	no_good_hit	585.0	71.282	23.0	0.0002849914502564923	NZ_LT635494.1	actinobacteria	Olsenella phocaeensis strain Marseille-P2936T, whole genome shotgun sequence	True	False
MAD0098_000000003555	10074	0.5940833294571299	25	2	2	2	1	False	15362	maximal	True	MAD0098_000000003555	1.0		1	1	False	False	0.9962279200553894	0					non-mobilizable	no_good_hit	150.0	82.667	1.0	3.94800477708578e-05	CP042464.1	CFB group bacteria	Prevotella copri strain YF2 chromosome	True	False
ISR0146_000000024515	1707	0.5940798057994554	2	2	2	2	2	False	95791	fragment	False	ENG0200_000000009646	0.5750587580143292		0	0	False	False	1.0	0					non-mobilizable	chromosome	1705.0	99.413	99.0	0.0006012942647325034	LR699017.1	firmicutes	Faecalibacterium prausnitzii isolate MGYG-HGUT-02545 genome assembly, chromosome: 1	False	False
ENG0131_000000004127	6861	0.594073783290323	8	6	6	6	5	True	58383	maximal	True	ENG0131_000000004127	1.0		4	3	False	False	0.9998542666435242	0					non-mobilizable	no_good_hit	32.0	96.875	0.0	5.981736023287863e-06	NZ_UGSI01000001.1	firmicutes	Paenibacillus macerans strain NCTC6355, whole genome shotgun sequence	True	True
BAN0014_000000000509	4219	0.5940702498667121	3	2	2	2	2	False	98560	maximal	True	BAN0014_000000000509	1.0		75	13	False	False	0.9990519285202026	0					non-mobilizable	no_good_hit	1268.0	75.079	30.0	0.003690840593360019	NZ_JH376829.1	CFB group bacteria	Alloprevotella rava F0323 supercont1.3, whole genome shotgun sequence	True	False
MON0078_000000020401	2195	0.5940671414660618	3	3	3	3	2	False	109242	fragment	False	AST0094_000000010077	0.986693951627838		0	0	False	False	1.0	0					non-mobilizable	no_good_hit	451.0	72.506	20.0	0.0006561709079709142	NZ_FUHN01000007.1	firmicutes	Mobilibacterium timonense strain Marseille-P3194T, whole genome shotgun sequence	True	False
FIJ0041_000000018839	1969	0.5940671414660618	3	3	3	3	2	False	80882	fragment	False	FIJ0041_000000018839	0.8748615591976445		0	0	False	False	0.9908583164215088	0					non-mobilizable	no_good_hit	457.0	72.429	23.0	0.0001567830095025971	NC_014831.1	firmicutes	Thermaerobacter marianensis DSM 12885, complete sequence	True	False
FIJ0074_000000023711	1216	0.5940666674535505	2	2	1	2	2	False	44617	fragment	False	FIJ0074_000000023711	1.0		0	0	False	False	0.9967105388641357	0					non-mobilizable	plasmid	797.0	93.726	95.0	0.09615849238946605	CP021622.1	other sequences	Unidentified plasmid plasmid ES_ALL_5059, complete sequence	False	True
AST0113_000000007515	4692	0.5940648763421391	6	5	4	5	3	False	109517	maximal	True	AST0113_000000007515	1.0		24	4	False	False	0.9914748668670654	0					non-mobilizable	no_good_hit	3011.0	99.037	64.0	0.02741190010778421	NZ_JAAIOD010000012.1	firmicutes	Dorea longicatena strain MSK.10.16 NODE_12_length_109478_cov_283.605, whole genome shotgun sequence	True	False
SPA0137_000000013671	2681	0.5940645717836404	2	1	1	1	1	False	3572	fragment	False	SPA0137_000000013671	1.0		0	0	False	False	1.0	0		MOBQ			mobilizable	other	2625.0	98.667	98.0	0.08606315236657257	NZ_AICN01000064.1	firmicutes	Lactobacillus gastricus PS3 contig00081, whole genome shotgun sequence	False	True
ISR0165_000000010024	2140	0.59406191859894	3	1	1	1	1	False	30244	maximal	True	ISR0165_000000010024	1.0		2	1	False	False	1.0	0					non-mobilizable	no_good_hit								True	False
AST0005_000000004958	5890	0.5940603844241382	7	5	5	5	4	False	128696	maximal	False	AST0116_000000003963	0.947134786117837		0	0	False	False	0.9969439506530762	0					non-mobilizable	other	5707.0	96.443	99.0	0.002077561570028907	NZ_SDPW01000001.1	actinobacteria	Senegalimassilia faecalis strain KGMB04484 KGMB04484_contig00001, whole genome shotgun sequence	False	False
ISR0162_000000010592	3617	0.594058911605069	4	4	4	4	4	False	126001	backbone	True	ISR0162_000000010592	1.0	PS939	30	5	True	True	1.0	17					non-mobilizable	other	1719.0	90.169	91.0	0.0033679494611084364	NZ_NHOC01000005.1	firmicutes	Butyricicoccus porcorum strain BB10 BB10_c5, whole genome shotgun sequence	False	True
ENG0046_000000012367	1532	0.5940551349907011	2	2	2	2	1	False	64427	fragment	False	ENG0046_000000012367	1.0		0	0	False	False	1.0	0					non-mobilizable	no_good_hit								True	False
MON0080_000000011777	3792	0.5940541130115976	8	3	1	3	1	True	50197	fragment	False	MON0080_000000011777	1.0		0	0	False	False	0.9997363090515137	0					non-mobilizable	no_good_hit								True	True
MON0019_000000055152	1209	0.5940435350712839	2	2	2	2	1	False	46715	maximal	False	FIJ0048_000000027153	0.9692913385826771		0	0	False	False	1.0	0					non-mobilizable	no_good_hit	399.0	71.178	32.0	0.0007785480978608941	NZ_RZGZ01000003.1	high GC Gram+	Labedella endophytica strain EGI 6500705 scaffold_2, whole genome shotgun sequence	True	False
MON0107_000000012067	4461	0.5940385690656194	7	3	1	3	0	False	122842	maximal	True	MON0107_000000012067	1.0	PS599|PS876	1	1	False	True	0.9722035527229309	0					non-mobilizable	no_good_hit	35.0	100.0	1.0	0.0004856795943146918	NZ_QSFS01000019.1	firmicutes	Dorea formicigenerans strain AM42-8 AM42-8.Scaf19, whole genome shotgun sequence	True	True
DEN0073_000000015273	3254	0.5940328051513777	5	5	4	5	3	False	75654	fragment	False	DEN0073_000000015273	1.0		0	0	False	False	0.9993853569030762	0					non-mobilizable	no_good_hit	477.0	76.73	15.0	0.00012334757460956958	CP015406.2	firmicutes	Flavonifractor plautii strain YL31, complete genome	True	False
SPA0025_000000012549	1694	0.5940302078421695	3	3	3	2	2	False	74996	fragment	False	SPA0025_000000012549	1.0		0	0	False	False	0.9763872623443604	0					non-mobilizable	other	1689.0	95.85600000000001	99.0	0.012522574076413714	NZ_WNCH01000002.1	b-proteobacteria	Parasutterella excrementihominis strain BIOML-A6 scaffold2_size134557, whole genome shotgun sequence	False	False
ISR0369_000000001923	4984	0.5940301696628082	9	3	2	2	2	False	129790	backbone	True	ISR0369_000000001923	1.0	PS1064	0	0	True	True	1.0	5					non-mobilizable	no_good_hit	29.0	100.0	1.0	9.648684505246473e-05	NZ_VEVQ02000006.1	CFB group bacteria	Flavobacterium jejuense strain EC11 R6_NDMS06846.contig00006, whole genome shotgun sequence	True	True
MON0035_000000017995	1609	0.5940289855321781	2	2	2	2	2	False	54621	fragment	False	MON0013_000000030608	0.6384479717813051		0	0	False	False	0.9919204711914062	0					non-mobilizable	no_good_hit	105.0	78.095	6.0	0.00031489062181636317	NZ_SMBU01000002.1	b-proteobacteria	Pelomonas saccharophila strain DSM 654 Ga0310527_1002, whole genome shotgun sequence	True	False
ISR0849_000000012611	2172	0.5940254273422576	3	2	2	2	1	False	101390	maximal	True	ISR0849_000000012611	1.0		11	5	False	False	1.0	0					non-mobilizable	no_good_hit	1917.0	99.009	88.0	0.006547568168219506	NZ_SPGG01000003.1	CFB group bacteria	Parabacteroides merdae strain 1001175st1_A1 NODE_3_length_292475_cov_36.5804, whole genome shotgun sequence	True	False
SPA0010_000000011396	2081	0.5940254273422576	2	2	2	2	1	False	101388	fragment	False	CAN0003_000000019018	0.4869313681117637		0	0	False	False	0.9995194673538208	0					non-mobilizable	other	2081.0	99.32700000000001	100.0	0.0070775279938456274	NZ_SPGG01000003.1	CFB group bacteria	Parabacteroides merdae strain 1001175st1_A1 NODE_3_length_292475_cov_36.5804, whole genome shotgun sequence	False	False
ISR0160_000000014489	2002	0.5940254273422576	2	2	2	2	1	False	101388	fragment	False	CAN0003_000000019018	0.4052341464586204		0	0	False	False	1.0	0					non-mobilizable	other	2028.0	98.669	100.0	0.006930506880929994	NZ_SPGG01000003.1	CFB group bacteria	Parabacteroides merdae strain 1001175st1_A1 NODE_3_length_292475_cov_36.5804, whole genome shotgun sequence	False	False
SPA0006_000000016748	1902	0.5940254273422576	2	2	2	2	1	False	101388	fragment	False	CAN0003_000000019018	0.365580971416924		0	0	False	False	0.9952681660652161	0					non-mobilizable	other	1902.0	99.42200000000001	100.0	0.006499700829130695	NZ_SPGG01000003.1	CFB group bacteria	Parabacteroides merdae strain 1001175st1_A1 NODE_3_length_292475_cov_36.5804, whole genome shotgun sequence	False	False
ENG0086_000000013399	1892	0.5940254273422576	2	2	2	2	1	False	101388	fragment	False	CAN0003_000000019018	0.36334079068646047		0	0	False	False	0.9957716464996338	0					non-mobilizable	other	1892.0	99.154	100.0	0.0064313189161466795	NZ_SPGG01000003.1	CFB group bacteria	Parabacteroides merdae strain 1001175st1_A1 NODE_3_length_292475_cov_36.5804, whole genome shotgun sequence	False	False
ENG0178_000000012540	1793	0.5940254273422576	2	2	2	2	1	False	55458	fragment	False	ENG0178_000000012540	1.0		0	0	False	False	0.9782487154006958	0					non-mobilizable	other	1762.0	98.014	97.0	0.006017608342593384	NZ_SPGG01000003.1	CFB group bacteria	Parabacteroides merdae strain 1001175st1_A1 NODE_3_length_292475_cov_36.5804, whole genome shotgun sequence	False	False
SPA0101_000000023464	1768	0.5940254273422576	2	2	2	2	1	False	101388	fragment	False	CAN0003_000000019018	0.2787743490608409		0	0	False	False	1.0	0					non-mobilizable	other	1768.0	99.152	100.0	0.006007351055645782	NZ_SPGG01000003.1	CFB group bacteria	Parabacteroides merdae strain 1001175st1_A1 NODE_3_length_292475_cov_36.5804, whole genome shotgun sequence	False	False
ISR0346_000000014100	1694	0.5940254273422576	2	2	2	2	1	False	101388	fragment	False	CAN0003_000000019018	0.12075860497298248		0	0	False	False	0.9994096755981445	0					non-mobilizable	other	1694.0	99.055	100.0	0.005754337977604923	NZ_SPGG01000003.1	CFB group bacteria	Parabacteroides merdae strain 1001175st1_A1 NODE_3_length_292475_cov_36.5804, whole genome shotgun sequence	False	False
MON0035_000000020724	1407	0.5940238266273093	2	2	2	1	1	False	12198	fragment	False	MON0035_000000020724	1.0		0	0	False	False	1.0	0					non-mobilizable	no_good_hit	516.0	97.287	71.0	0.0032548585874545744	NZ_JXQL01000030.1	CFB group bacteria	Prevotella pectinovora strain P5-125 contig30, whole genome shotgun sequence	True	False
SPA0085_000000009529	1399	0.594023345234176	1	1	1	1	1	False	5534	fragment	False	SPA0085_000000009529	1.0		0	0	False	False	0.9678341746330261	0					non-mobilizable	other	1325.0	99.396	95.0	0.007273446427001846	NZ_CYYA01000006.1	firmicutes	Eubacterium ramulus strain 2789STDY5608891, whole genome shotgun sequence	False	False
FIJ0067_000000009641	3091	0.5940228157614824	7	7	4	5	6	True	45229	maximal	True	FIJ0067_000000009641	1.0		7	4	False	False	1.0	0					non-mobilizable	plasmid	3110.0	97.65299999999999	100.0	0.0627269792591397	CP042391.1	firmicutes	Leuconostoc lactis strain CBA3626 plasmid unnamed, complete sequence	False	True
ISR0356_000000019808	1116	0.5940216258550197	2	2	2	1	1	False	23896	maximal	True	ISR0356_000000019808	1.0		5	3	True	True	1.0	15					non-mobilizable	no_good_hit	159.0	98.113	14.0	0.00012415156548837926	NZ_LT706952.1	d-proteobacteria	Mailhella massiliensis strain Marseille-P3199T, whole genome shotgun sequence	True	True
ISR0051_000000010282	3966	0.5940160446455686	6	5	5	4	2	False	35867	maximal	True	ISR0051_000000010282	1.0		2	1	False	False	0.9994956851005554	0					non-mobilizable	no_good_hit	1647.0	80.267	41.0	0.0004367275929603025	FP929054.1	firmicutes	Ruminococcus obeum A2-162 draft genome	True	False
ENG0098_000000021638	1155	0.5940150644369011	2	2	2	2	2	False	60687	maximal	True	ENG0098_000000021638	1.0		411	10	False	False	0.9982684254646301	0					non-mobilizable	chromosome	1155.0	99.56700000000001	100.0	0.00040866584059978266	CP060490.1	firmicutes	Oscillibacter sp. NSJ-62 chromosome	False	False
ISR0140_000000010489	2328	0.5940137612383927	3	2	2	2	2	False	77706	maximal	True	ISR0140_000000010489	1.0		4	2	False	False	0.9995704293251038	0					non-mobilizable	no_good_hit	866.0	88.79899999999999	37.0	0.005743671942830428	NZ_JAAITI010000005.1	firmicutes	Blautia luti strain MSK.16.34 NODE_5_length_149730_cov_194.171, whole genome shotgun sequence	True	False
USA0024_01_000000013273	1689	0.5940118006126666	2	2	2	2	2	False	1671	maximal	True	USA0024_01_000000013273	1.0		7	3	False	False	0.9840142130851746	0					non-mobilizable	no_good_hit	670.0	79.851	39.0	0.00019024473013527942	NZ_LT635479.1	firmicutes	Lachnoclostridium phocaeense strain Marseille-P3177T chromosome contig00001	True	False
MAD0053_000000003792	3173	0.5940099117939409	3	3	3	3	3	False	102459	maximal	True	MAD0053_000000003792	1.0		14	3	False	False	0.995902955532074	0					non-mobilizable	other	2874.0	93.07600000000001	100.0	0.04387412160097769	NZ_CYXX01000022.1	firmicutes	Roseburia inulinivorans strain 2789STDY5608887, whole genome shotgun sequence	False	False
MAD0047_000000004482	7046	0.5940059722873552	3	2	2	2	1	True	131960	fragment	False	MAD0047_000000004482	1.0		0	0	False	True	1.0	0					non-mobilizable	no_good_hit	2814.0	83.333	40.0	0.10018579391167644	MK411245.1	bacteria	Uncultured bacterium clone BVR_11G05, partial sequence	True	True
ISR0299_000000006846	1741	0.5940056316097599	2	2	2	2	2	False	25612	fragment	False	ISR0299_000000006846	1.0		0	0	False	False	1.0	0					non-mobilizable	other	1741.0	99.943	100.0	0.004559330250108087	NZ_KI669410.1	firmicutes	[Ruminococcus] lactaris CC59_002D addUH-supercont1.4, whole genome shotgun sequence	False	False
ISR0170_000000027240	1727	0.5939999616797513	3	3	2	2	2	False	30048	maximal	True	ISR0170_000000027240	1.0		5	2	False	False	0.9889982342720032	0					non-mobilizable	no_good_hit	972.0	99.794	56.0	0.0002703135330758256	NZ_LR699011.1	firmicutes	Roseburia hominis isolate MGYG-HGUT-02517 chromosome 1	True	False
FIJ0092_000000026250	1407	0.5939923170542797	2	1	1	1	1	True	43283	fragment	False	FIJ0092_000000026250	1.0		0	0	False	False	1.0	0					non-mobilizable	no_good_hit	34.0	97.059	2.0	0.0003030943174407818	NZ_BAVS01000009.1	firmicutes	Gracilibacillus boraciitolerans JCM 21714, whole genome shotgun sequence	True	True
ISR0176_000000015340	2225	0.5939918051289625	3	3	1	1	3	False	29825	maximal	True	ISR0176_000000015340	1.0		127	8	False	False	1.0	0					non-mobilizable	no_good_hit								True	False
CHI0122_000000004703	2905	0.5939910500591155	3	2	2	2	2	False	115802	maximal	True	CHI0122_000000004703	1.0		48	7	False	False	0.99449223279953	0					non-mobilizable	no_good_hit	1813.0	99.89	62.0	0.00037660720554335875	CP000140.1	CFB group bacteria	Parabacteroides distasonis ATCC 8503, complete genome	True	False
ISR0366_000000001985	6452	0.5939891144279031	10	7	4	5	5	True	130641	backbone	True	ISR0366_000000001985	0.9964875150065845	PS1110|PS1111	136	11	True	True	1.0	49		MOBV			mobilizable	no_good_hit	2552.0	94.20100000000001	76.0	0.021792373100605392	AB261016.2	enterobacteria	Escherichia coli plasmid pARS3 npmA gene for 16S rRNA methylase, complete cds	True	True
MON0047_000000012213	3129	0.5939820190033253	4	3	3	3	3	False	72736	maximal	False	DEN0065_000000010566	0.9907152771241483		0	0	False	True	0.9900926947593689	0					non-mobilizable	other	2995.0	99.8	97.0	0.19177555726364334	NZ_WEHX01000054.1	b-proteobacteria	Sutterella seckii strain ASD393 NODE_54_length_15612_cov_135.737510, whole genome shotgun sequence	False	True
ISR0146_000000023327	1783	0.5939803022271288	2	2	2	1	1	False	119133	maximal	True	ISR0146_000000023327	1.0	PS816	1	1	False	True	1.0	0					non-mobilizable	no_good_hit	1507.0	81.885	84.0	0.003200687602627258	NZ_SLXA01000001.1	firmicutes	Frisingicoccus caecimuris strain DSM 28559 Ga0310541_101, whole genome shotgun sequence	True	True
ISR0070_000000007394	2756	0.5939779674134411	4	3	1	3	3	False	34913	maximal	True	ISR0070_000000007394	1.0		48	7	False	False	1.0	0					non-mobilizable	no_good_hit	1006.0	95.427	64.0	0.017032454876705364	NZ_JAAITI010000023.1	firmicutes	Blautia luti strain MSK.16.34 NODE_23_length_59005_cov_131.473, whole genome shotgun sequence	True	False
CHI0110_000000000555	8397	0.5939777602608486	6	6	6	5	5	False	82712	fragment	False	CHI0167_000000001931	0.9649174658901933		0	0	False	False	0.9967845678329468	0					non-mobilizable	other	5023.0	88.45299999999999	91.0	0.0012488415581661584	NC_014933.1	CFB group bacteria	Bacteroides helcogenes P 36-108, complete sequence	False	False
ISR0027_000000019018	1350	0.5939765382819215	2	2	2	1	1	False	78863	fragment	False	CHI0158_000000014776	0.4718004338394794		0	0	False	False	0.9903703927993774	0					non-mobilizable	no_good_hit								True	False
FIJ0130_000000009810	2097	0.5939623095801602	4	4	4	4	3	False	92107	fragment	False	FIJ0130_000000009810	1.0		0	0	False	False	1.0	0					non-mobilizable	no_good_hit	139.0	81.295	7.0	4.521953589572969e-05	NZ_LT962687.1	firmicutes	Anaerotruncus massiliensis strain AT3, whole genome shotgun sequence	True	False
MON0013_000000010586	4286	0.5939602587837373	6	6	5	6	6	False	13547	maximal	True	MON0013_000000010586	1.0		11	5	False	False	0.9972001910209656	0					non-mobilizable	no_good_hit	2982.0	99.49700000000001	70.0	0.028402107529750278	NZ_JAAIOD010000014.1	firmicutes	Dorea longicatena strain MSK.10.16 NODE_14_length_104957_cov_369.231, whole genome shotgun sequence	True	False
ISR0847_000000005347	4445	0.5939574984695682	4	3	1	3	1	True	130559	fragment	False	ISR0847_000000005347	0.9753155996393147		0	0	False	False	1.0	0					non-mobilizable	no_good_hit	28.0	100.0	1.0	6.201412079905149e-07	LR877239.1	rodents	Acomys russatus genome assembly, chromosome: 28	True	True
MAD0089_000000006079	3517	0.5939565306440069	5	3	1	1	2	False	15844	maximal	True	MAD0089_000000006079	1.0		1	1	True	True	0.9997156858444214	11					non-mobilizable	no_good_hit	270.0	83.333	8.0	0.09760658189977561	HG796383.1	bacteria	Uncultured bacterium extrachromosomal DNA RGI00853	True	True
ENG0142_000000015960	2090	0.5939554455408772	2	2	2	2	2	False	117885	fragment	False	ISR0122_000000008533	0.6371005242330092		0	0	False	False	1.0	0					non-mobilizable	chromosome	2091.0	97.178	100.0	0.0006584477842081591	LR699012.1	firmicutes	Anaerostipes hadrus isolate MGYG-HGUT-02528 genome assembly, chromosome: 1	False	False
ISR0388_000000013447	2561	0.5939548703271842	2	2	2	2	2	False	29183	fragment	False	ISR0388_000000013447	1.0		0	0	False	False	1.0	0					non-mobilizable	no_good_hit	1355.0	80.959	53.0	0.08189367763835849	NZ_FNBY01000039.1	firmicutes	Marvinbryantia formatexigens strain I-52, whole genome shotgun sequence	True	False
ISR0023_000000020200	1584	0.5939527613499139	3	2	1	2	2	False	127976	fragment	False	ISR0023_000000020200	1.0		0	0	False	False	0.995580792427063	0					non-mobilizable	other	1584.0	99.369	100.0	0.0005082207842074646	FP929061.1	firmicutes	Anaerostipes hadrus draft genome	False	False
ISR0015_000000024899	1100	0.5939514141800566	2	2	2	2	2	False	37936	maximal	True	ISR0015_000000024899	1.0		4	3	False	False	0.9800000190734863	0					non-mobilizable	no_good_hit	297.0	71.38	26.0	0.0010166342395400607	NZ_FNHC01000004.1	CFB group bacteria	Prevotella bryantii strain FB3001, whole genome shotgun sequence	True	False
CAN0020_000000020547	1756	0.5939443209780553	2	2	2	2	2	False	91847	maximal	False	ISR0184_000000006356	0.9741331865712712		0	0	False	False	0.9948747158050537	0					non-mobilizable	other	1736.0	99.82700000000001	99.0	0.0037147897878608807	NZ_WKRD01000002.1	firmicutes	Lachnospira eligens strain BIOML-A1 scaffold2_size467163, whole genome shotgun sequence	False	False
CHI0111_000000026722	1130	0.5939441961085841	2	2	2	2	0	False	82478	maximal	True	CHI0111_000000026722	1.0		1	1	False	False	1.0	0					non-mobilizable	other	784.0	85.459	93.0	0.00021083147374727573	CP002403.1	firmicutes	Ruminococcus albus 7, complete genome	False	False
ISR0104_000000015153	1632	0.5939440384012565	2	2	1	2	2	False	110019	maximal	True	ISR0104_000000015153	1.0		2	1	False	False	0.9852941036224365	0					non-mobilizable	other	1625.0	95.69200000000001	99.0	0.006840506628988181	NZ_QEKJ01000002.1	firmicutes	Agathobaculum butyriciproducens strain DSM 100391 Ga0215719_102, whole genome shotgun sequence	False	False
MON0012_000000003278	8117	0.5939337049316006	9	2	2	2	2	True	98540	fragment	False	MON0037_000000004487	0.5847061408612175		0	0	False	False	1.0	0					non-mobilizable	no_good_hit	396.0	98.99	5.0	0.0005302597064374871	NZ_LT556038.1	CFB group bacteria	Prevotella lascolaii strain khD1, whole genome shotgun sequence	True	True
TAN0002_000000004003	6621	0.5939337049316006	8	2	2	2	2	True	98540	fragment	False	MON0037_000000004487	0.11816333335588744		0	0	False	False	0.9993958473205566	0					non-mobilizable	no_good_hit	323.0	91.331	5.0	0.018815943728018758	NZ_LT556037.1	CFB group bacteria	Prevotella lascolaii strain khD1, whole genome shotgun sequence	True	True
MON0089_000000002757	6352	0.5939337049316006	7	2	2	2	2	True	98540	fragment	False	MON0037_000000004487	0.13528586457312122		0	0	False	False	0.988664984703064	0					non-mobilizable	no_good_hit	28.0	100.0	0.0	0.00031735956839098697	NZ_PVWJ01000001.1	cyanobacteria	Merismopedia glauca CCAP 1448/3 NODE_20_length_85077_cov_6.54267_ID_35273, whole genome shotgun sequence	True	True
FIJ0052_000000004257	6221	0.5939337049316006	6	2	2	2	2	True	98540	fragment	False	MON0037_000000004487	0.09550181968210741		0	0	False	False	1.0	0					non-mobilizable	no_good_hit	322.0	90.68299999999999	5.0	0.006917871889659944	NZ_LT556039.1	CFB group bacteria	Prevotella lascolaii strain khD1, whole genome shotgun sequence	True	True
MON0018_000000001560	6211	0.5939337049316006	6	2	2	2	2	True	98540	fragment	False	MON0037_000000004487	0.1301834887208918		0	0	False	False	0.9996780157089233	0					non-mobilizable	no_good_hit	28.0	100.0	0.0	0.00031735956839098697	NZ_PVWJ01000001.1	cyanobacteria	Merismopedia glauca CCAP 1448/3 NODE_20_length_85077_cov_6.54267_ID_35273, whole genome shotgun sequence	True	True
USA0016_01_000000003220	6165	0.5939337049316006	7	2	2	2	2	True	98540	fragment	False	MON0037_000000004487	0.11527729962209375		0	0	False	False	0.9998378157615662	0					non-mobilizable	no_good_hit	89.0	96.62899999999999	1.0	0.0023142060695313734	NZ_JH379434.1	CFB group bacteria	Prevotella stercorea DSM 18206 Scfld803, whole genome shotgun sequence	True	True
MON0109_000000005469	5663	0.5939337049316006	5	2	2	2	2	True	98540	fragment	False	MON0037_000000004487	0.05704827729948686		0	0	False	False	0.9998233914375305	0					non-mobilizable	no_good_hit	109.0	97.24799999999999	2.0	0.002840161994424867	NZ_JH379434.1	CFB group bacteria	Prevotella stercorea DSM 18206 Scfld803, whole genome shotgun sequence	True	True
MON0048_000000006040	5624	0.5939337049316006	5	2	2	2	2	True	98537	fragment	False	MON0048_000000006040	0.9710019807757502		0	0	False	False	0.9786628484725952	0					non-mobilizable	no_good_hit	97.0	95.876	2.0	5.9249713472088757e-05	NZ_GL872283.1	CFB group bacteria	Prevotella multiformis DSM 16608 SCAFFOLD2, whole genome shotgun sequence	True	True
MON0088_000000004824	5558	0.5939337049316006	5	2	2	2	2	True	98537	fragment	False	MON0048_000000006040	0.9470044162568293		0	0	False	False	1.0	0					non-mobilizable	no_good_hit	28.0	100.0	1.0	0.00031735956839098697	NZ_PVWJ01000001.1	cyanobacteria	Merismopedia glauca CCAP 1448/3 NODE_20_length_85077_cov_6.54267_ID_35273, whole genome shotgun sequence	True	True
MON0107_000000009156	5557	0.5939337049316006	5	2	2	2	2	True	98537	fragment	False	MON0048_000000006040	0.9705352656439102		0	0	False	False	1.0	0					non-mobilizable	no_good_hit	28.0	100.0	1.0	0.00031735956839098697	NZ_PVWJ01000001.1	cyanobacteria	Merismopedia glauca CCAP 1448/3 NODE_20_length_85077_cov_6.54267_ID_35273, whole genome shotgun sequence	True	True
MON0036_000000002859	5410	0.5939337049316006	5	2	2	2	2	True	98537	fragment	False	MON0048_000000006040	0.9601692962302804		0	0	False	False	1.0	0					non-mobilizable	no_good_hit	28.0	100.0	1.0	0.00031735956839098697	NZ_PVWJ01000001.1	cyanobacteria	Merismopedia glauca CCAP 1448/3 NODE_20_length_85077_cov_6.54267_ID_35273, whole genome shotgun sequence	True	True
MAD0026_000000002177	5112	0.5939337049316006	4	2	2	2	2	True	98537	fragment	False	MON0048_000000006040	0.7689891778949308		0	0	False	False	0.9998043775558472	0					non-mobilizable	no_good_hit	28.0	100.0	1.0	0.00031735956839098697	NZ_PVWJ01000001.1	cyanobacteria	Merismopedia glauca CCAP 1448/3 NODE_20_length_85077_cov_6.54267_ID_35273, whole genome shotgun sequence	True	True
MON0016_000000003897	4945	0.5939337049316006	4	2	2	2	2	True	98537	fragment	False	MON0048_000000006040	0.47175179852993504		0	0	False	False	1.0	0					non-mobilizable	no_good_hit	28.0	100.0	1.0	0.00031735956839098697	NZ_PVWJ01000001.1	cyanobacteria	Merismopedia glauca CCAP 1448/3 NODE_20_length_85077_cov_6.54267_ID_35273, whole genome shotgun sequence	True	True
ISR0383_000000004018	3187	0.593931559951374	6	5	0	1	5	False	118847	fragment	False	ISR0383_000000004018	1.0		0	0	False	False	0.9996862411499023	0	rep_cluster_663				non-mobilizable	other	2413.0	99.876	100.0	0.06431485481161507	NZ_JAATLI010000024.1	CFB group bacteria	Butyricimonas paravirosa strain DSM 105722 Ga0373284_24, whole genome shotgun sequence	False	True
MON0009_000000016694	2201	0.5939228128960456	2	2	2	2	2	False	13813	maximal	True	MON0009_000000016694	1.0		24	1	False	False	1.0	0					non-mobilizable	other	1078.0	86.271	91.0	0.0005117731630913955	AP018530.1	actinobacteria	Olsenella sp. GAM18 DNA, complete genome	False	False
ISR0203_000000014154	1282	0.5939210064043104	3	3	3	2	1	False	28684	maximal	True	ISR0203_000000014154	1.0		1	1	False	False	0.9914196729660034	0					non-mobilizable	no_good_hit	288.0	88.194	23.0	0.00027618780000538903	NZ_CABKUF010000007.1	b-proteobacteria	Dakarella massiliensis isolate MGYG-HGUT-01494, whole genome shotgun sequence	True	False
ISR0014_000000013131	2779	0.5939201015509165	5	3	3	2	3	False	38041	maximal	True	ISR0014_000000013131	1.0		7	5	False	False	1.0	0					non-mobilizable	no_good_hit	607.0	96.87	47.0	0.004289840299014611	NZ_JAAIOD010000007.1	firmicutes	Dorea longicatena strain MSK.10.16 NODE_7_length_141264_cov_323.709, whole genome shotgun sequence	True	False
ISR0363_000000008325	2256	0.5939193013134363	4	3	2	2	3	False	101068	maximal	True	ISR0363_000000008325	1.0		63	11	False	False	1.0	0					non-mobilizable	no_good_hit	786.0	96.947	60.0	0.01361995974738011	NZ_VZBY01000065.1	CFB group bacteria	Prevotella copri strain BVe41210 NODE_21_length_57636_cov_25.0651_ID_41, whole genome shotgun sequence	True	False
ISR0384_000000014305	1379	0.5939184896324503	3	2	2	1	1	False	23073	fragment	False	ISR0384_000000014305	0.9617952522255193		0	0	False	False	0.9891225695610046	0					non-mobilizable	no_good_hit	1076.0	93.03	78.0	0.004246544497860927	NZ_GG663522.1	firmicutes	Butyrivibrio crossotus DSM 2876 Scfld18, whole genome shotgun sequence	True	False
MON0108_000000001540	9862	0.5939165684167128	6	4	3	3	1	False	8539	maximal	True	MON0108_000000001540	1.0		5	1	False	False	1.0	0					non-mobilizable	no_good_hit	213.0	94.836	2.0	8.960751485815173e-05	NZ_CP026999.1	high GC Gram+	Bifidobacterium longum strain 51A chromosome, complete genome	True	False
ISR0372_000000007047	2387	0.5939118346522679	5	2	2	2	1	False	75813	maximal	True	ISR0372_000000007047	1.0		151	13	False	False	0.9995810389518738	0					non-mobilizable	no_good_hit								True	False
ISR0062_000000012471	2856	0.5939107852060276	4	3	3	3	3	False	50438	maximal	True	ISR0062_000000012471	1.0		10	5	False	False	0.9873949289321899	0					non-mobilizable	other	2095.0	85.48899999999999	98.0	0.00884877069829079	NZ_WNAJ01000002.1	firmicutes	Roseburia intestinalis strain BIOML-A1 scaffold2_size236191, whole genome shotgun sequence	False	False
SPA0069_000000013322	1700	0.5939106946761593	3	2	2	2	2	False	5947	fragment	False	SPA0069_000000013322	1.0		0	0	False	False	0.9929412007331848	0					non-mobilizable	chromosome	1700.0	93.059	100.0	0.00047870063910339004	NZ_CP027002.1	firmicutes	[Ruminococcus] gnavus ATCC 29149 chromosome, complete genome	False	False
SPA0030_000000017514	1732	0.5939070927651782	2	2	2	2	1	False	7324	maximal	True	SPA0030_000000017514	1.0		8	3	False	False	1.0	0					non-mobilizable	no_good_hit	664.0	93.825	38.0	0.0001841145008914141	FP929062.1	firmicutes	Clostridiales sp. SS3/4 draft genome	True	False
FIJ0159_000000000025	135661	0.5939059415476989	162	58	34	55	32	True	51495	maximal	True	FIJ0159_000000000025	1.0		1	1	False	False	1.0	0					non-mobilizable	no_good_hit	226.0	74.779	0.0	0.0020014180450722936	NZ_KI519512.1	g-proteobacteria	Anaerobiospirillum succiniciproducens DSM 6400 H524DRAFT_scaffold00004.4, whole genome shotgun sequence	True	True
ENG0025_000000001643	11173	0.5939051898052108	14	13	5	6	10	False	66188	maximal	True	ENG0025_000000001643	1.0		2	1	False	False	1.0	0	rep_cluster_1088				non-mobilizable	plasmid	11174.0	99.911	100.0	0.0394941971245453	CP044051.1	enterobacteria	Klebsiella variicola strain FDAARGOS_627 plasmid unnamed2, complete sequence	False	True
DEN0016_000000004371	1908	0.5939038586240032	2	2	2	2	2	False	75344	maximal	False	MAD0066_000000012796	0.6246807151979565		0	0	False	False	0.9963312149047852	0					non-mobilizable	no_good_hit	849.0	78.21	44.0	0.0008600637626468005	NZ_LT629944.1	firmicutes	Angelakisella massiliensis strain Marseille-P3217T, whole genome shotgun sequence	True	False
MON0007_000000019798	2965	0.5939003227113431	3	1	1	1	1	False	13986	maximal	True	MON0007_000000019798	1.0		2	1	False	False	0.9993254542350769	0					non-mobilizable	no_good_hit								True	False
ENG0079_000000008690	3714	0.5939002849461007	3	3	3	3	3	False	74919	maximal	True	ENG0079_000000008690	1.0		3	3	False	False	0.9964997172355652	0					non-mobilizable	no_good_hit	62.0	90.323	2.0	0.002193692235767972	NZ_CYZK01000030.1	firmicutes	Coprococcus comes strain 2789STDY5834866, whole genome shotgun sequence	True	False
FIJ0056_000000008675	2502	0.593899755766328	3	3	3	2	1	False	46206	maximal	True	FIJ0056_000000008675	1.0		5	3	False	False	0.9984012842178345	0					non-mobilizable	no_good_hit	1372.0	74.49	53.0	0.004083285730261349	NZ_CABJDZ010000005.1	firmicutes	Blautia obeum isolate MGYG-HGUT-00212, whole genome shotgun sequence	True	False
CHI0047_000000011541	1348	0.5938966039783321	3	3	3	3	0	True	86955	maximal	True	CHI0047_000000011541	1.0		2	1	False	False	1.0	0					non-mobilizable	no_good_hit	777.0	88.031	58.0	0.00030392121107308503	LR215982.1	firmicutes	Phascolarctobacterium faecium isolate Phascolarctobacterium succinatutens 82G5 genome assembly, chromosome: 1	True	True
ENG0125_000000015770	1675	0.5938959068859392	3	1	1	1	1	False	129106	fragment	False	ISR0017_000000019074	0.900411428366419		0	0	False	False	0.9934328198432922	0					non-mobilizable	other	1102.0	98.639	99.0	0.011899358018286751	NZ_CYZK01000013.1	firmicutes	Coprococcus comes strain 2789STDY5834866, whole genome shotgun sequence	False	False
AST0053_000000005019	1669	0.5938959068859392	3	1	1	1	1	False	129106	fragment	False	ISR0017_000000019074	0.8979333119957625		0	0	False	False	0.9940083622932434	0					non-mobilizable	other	1669.0	99.041	100.0	0.018027365281110173	NZ_CYZK01000013.1	firmicutes	Coprococcus comes strain 2789STDY5834866, whole genome shotgun sequence	False	False
ISR0198_000000019842	1669	0.5938959068859392	3	1	1	1	1	False	129106	fragment	False	ISR0017_000000019074	0.8976758414458123		0	0	False	False	0.9982025027275085	0					non-mobilizable	other	1669.0	99.041	100.0	0.018027365281110173	NZ_CYZK01000013.1	firmicutes	Coprococcus comes strain 2789STDY5834866, whole genome shotgun sequence	False	False
ENG0141_000000016477	1622	0.5938959068859392	2	1	1	1	1	False	129106	fragment	False	ISR0017_000000019074	0.8135101088773519		0	0	False	False	0.978421688079834	0					non-mobilizable	other	1626.0	98.77	100.0	0.01756263104424702	NZ_CYZK01000013.1	firmicutes	Coprococcus comes strain 2789STDY5834866, whole genome shotgun sequence	False	False
ENG0124_000000019301	1609	0.5938959068859392	2	1	1	1	1	False	129106	fragment	False	ISR0017_000000019074	0.8124991930447591		0	0	False	False	1.0	0					non-mobilizable	other	1102.0	98.54799999999999	99.0	0.011899358018286751	NZ_CYZK01000013.1	firmicutes	Coprococcus comes strain 2789STDY5834866, whole genome shotgun sequence	False	False
ISR0025_000000024533	1606	0.5938959068859392	2	1	1	1	1	False	129106	fragment	False	ISR0017_000000019074	0.8117475636713916		0	0	False	False	1.0	0					non-mobilizable	other	1094.0	98.995	100.0	0.011812895834684305	NZ_CYZK01000013.1	firmicutes	Coprococcus comes strain 2789STDY5834866, whole genome shotgun sequence	False	False
SPA0111_000000024246	1412	0.5938959068859392	3	1	1	1	1	False	121941	fragment	False	SPA0071_000000014538	0.9810832344817108		0	0	False	False	0.9971671104431152	0					non-mobilizable	other	845.0	99.40799999999999	100.0	0.009121760370058145	NZ_CYZK01000013.1	firmicutes	Coprococcus comes strain 2789STDY5834866, whole genome shotgun sequence	False	False
ISR0064_000000016880	1383	0.5938959068859392	2	1	1	1	1	False	121941	fragment	False	SPA0071_000000014538	0.975780892938584		0	0	False	False	0.9949385523796082	0					non-mobilizable	other	856.0	99.182	100.0	0.00924064587251151	NZ_CYZK01000013.1	firmicutes	Coprococcus comes strain 2789STDY5834866, whole genome shotgun sequence	False	False
SPA0096_000000031328	1363	0.5938959068859392	2	1	1	1	1	False	121941	fragment	False	SPA0071_000000014538	0.9642753006979203		0	0	False	False	0.9955979585647583	0					non-mobilizable	other	1363.0	98.973	100.0	0.014720186758316581	NZ_CYZK01000013.1	firmicutes	Coprococcus comes strain 2789STDY5834866, whole genome shotgun sequence	False	False
ISR0209_000000021660	1284	0.5938959068859392	1	1	1	1	1	False	129105	fragment	False	SPA0030_000000021201	0.766316415782691		0	0	False	False	0.9781931638717651	0					non-mobilizable	other	1287.0	98.679	100.0	0.013898796014093336	NZ_CYZK01000013.1	firmicutes	Coprococcus comes strain 2789STDY5834866, whole genome shotgun sequence	False	False
ISR0386_000000022527	1270	0.5938959068859392	1	1	1	1	1	False	129105	fragment	False	SPA0030_000000021201	0.7933370035181522		0	0	False	False	0.9976378083229065	0					non-mobilizable	other	1270.0	99.134	100.0	0.013715063873938137	NZ_CYZK01000013.1	firmicutes	Coprococcus comes strain 2789STDY5834866, whole genome shotgun sequence	False	False
USA0069_01_000000051024	1173	0.5938959068859392	2	1	1	1	1	False	129105	fragment	False	SPA0030_000000021201	0.5452382309054941		0	0	False	False	0.9795396327972412	0					non-mobilizable	other	1173.0	99.06200000000001	100.0	0.012666709897758468	NZ_CYZK01000013.1	firmicutes	Coprococcus comes strain 2789STDY5834866, whole genome shotgun sequence	False	False
ENG0075_000000021616	1133	0.5938959068859392	1	1	1	1	1	False	129105	fragment	False	SPA0030_000000021201	0.53384585116115		0	0	False	False	1.0	0					non-mobilizable	other	1076.0	98.885	100.0	0.0116183559215788	NZ_CYZK01000013.1	firmicutes	Coprococcus comes strain 2789STDY5834866, whole genome shotgun sequence	False	False
ISR0027_000000022534	1127	0.5938959068859392	1	1	1	1	1	False	129105	fragment	False	SPA0030_000000021201	0.47271402064566653		0	0	False	False	0.9955634474754333	0					non-mobilizable	other	1127.0	98.935	100.0	0.012169552342044398	NZ_CYZK01000013.1	firmicutes	Coprococcus comes strain 2789STDY5834866, whole genome shotgun sequence	False	False
SPA0106_000000033325	1126	0.5938959068859392	1	1	1	1	1	False	129105	fragment	False	SPA0030_000000021201	0.44162179238623445		0	0	False	False	0.9991118907928467	0					non-mobilizable	other	1112.0	98.471	100.0	0.01200743574778981	NZ_CYZK01000013.1	firmicutes	Coprococcus comes strain 2789STDY5834866, whole genome shotgun sequence	False	False
SPA0084_000000009885	1860	0.5938954957632598	2	1	1	1	1	False	5563	maximal	True	SPA0084_000000009885	1.0		1	1	False	False	0.999462366104126	0					non-mobilizable	no_good_hit	200.0	80.0	22.0	8.066552565865155e-05	NZ_LN869529.1	firmicutes	Intestinimonas massiliensis strain GD2, whole genome shotgun sequence	True	False
USA0069_01_000000034011	1784	0.5938954957632598	2	1	1	1	1	False	1462	maximal	True	USA0069_01_000000034011	0.9974271012006861		0	0	False	False	1.0	0					non-mobilizable	no_good_hit	288.0	83.333	20.0	0.007529474812433012	NZ_JNJN01000028.1	firmicutes	Agathobaculum desmolans ATCC 43058 T363DRAFT_scaffold00027.27_C, whole genome shotgun sequence	True	False
USA0034_01_000000029933	1749	0.5938954957632598	1	1	1	1	1	False	1462	maximal	False	USA0069_01_000000034011	0.9879484304932735		0	0	False	False	0.9988564848899841	0					non-mobilizable	no_good_hit	288.0	83.333	21.0	0.007529474812433012	NZ_JNJN01000028.1	firmicutes	Agathobaculum desmolans ATCC 43058 T363DRAFT_scaffold00027.27_C, whole genome shotgun sequence	True	False
MON0104_000000027078	1685	0.5938954957632598	3	1	1	1	1	False	12719	maximal	True	MON0104_000000027078	1.0		6	3	False	False	1.0	0					non-mobilizable	no_good_hit	291.0	82.47399999999999	17.0	7.332764520314114e-05	CP015406.2	firmicutes	Flavonifractor plautii strain YL31, complete genome	True	False
MON0026_000000035405	1442	0.5938954957632598	2	1	1	1	1	False	12718	fragment	False	MON0026_000000035405	0.9662110858010631		0	0	False	False	0.9916782379150391	0					non-mobilizable	no_good_hit	75.0	92.0	5.0	0.0001480883417960073	NZ_CZBD01000001.1	firmicutes	Flavonifractor plautii strain 2789STDY5834932, whole genome shotgun sequence	True	False
MON0049_000000000313	23093	0.5938826133508451	22	10	5	9	3	True	26630	maximal	True	MON0049_000000000313	1.0		12	4	False	False	1.0	0					non-mobilizable	no_good_hit	95.0	97.895	0.0	0.001679561169975164	NZ_CACVNJ010000028.1	firmicutes	Selenomonas bovis isolate RUG10074, whole genome shotgun sequence	True	True
ISR0151_000000003647	4478	0.5938825172462475	8	5	4	4	4	False	121370	fragment	False	ISR0151_000000003647	1.0		0	0	False	False	0.9973202347755432	0					non-mobilizable	chromosome	2405.0	98.711	100.0	0.0007577350278776516	LR699012.1	firmicutes	Anaerostipes hadrus isolate MGYG-HGUT-02528 genome assembly, chromosome: 1	False	False
SPA0047_000000014121	2793	0.5938814313397008	3	3	3	3	3	False	80608	fragment	False	SPA0047_000000014121	0.9826844870288872		0	0	False	False	0.9967776536941528	0					non-mobilizable	other	2767.0	96.639	99.0	0.006630454063849882	NZ_AGDG01000027.1	CFB group bacteria	Bacteroides faecis MAJ27 contig027, whole genome shotgun sequence	False	False
CHI0152_000000000516	9190	0.5938741746767978	10	10	5	7	9	False	79398	maximal	True	CHI0152_000000000516	1.0		1	1	False	False	0.9992383122444153	0					non-mobilizable	other	9171.0	99.978	99.0	0.0019088482297045927	CP010191.1	enterobacteria	Escherichia coli strain M8, complete genome	False	False
ENG0141_000000007712	3540	0.5938632605255041	4	3	3	2	3	False	57750	maximal	True	ENG0141_000000007712	1.0		103	8	False	False	1.0	0					non-mobilizable	no_good_hit	154.0	81.169	5.0	1.5977065343149e-05	NZ_CP022744.1	high GC Gram+	Streptomyces lincolnensis strain LC-G chromosome, complete genome	True	False
TAN0002_000000032914	1289	0.5938620543333797	4	4	1	3	2	False	3013	maximal	True	TAN0002_000000032914	1.0		1	1	False	False	1.0	0					non-mobilizable	no_good_hit	825.0	96.485	64.0	0.00018293708833591344	LR027880.1	firmicutes	Roseburia intestinalis L1-82 genome assembly, chromosome: 1	True	False
ISR0286_000000005759	2816	0.5938611252495796	4	1	1	1	1	True	26044	maximal	True	ISR0286_000000005759	1.0		6	2	False	False	0.9918323755264282	0					non-mobilizable	no_good_hit	358.0	72.626	13.0	0.01066787549108492	NZ_KB898686.1	firmicutes	Gracilibacillus lacisalsi DSM 19029 D569DRAFT_scaffold00025.25, whole genome shotgun sequence	True	True
ISR0019_000000011311	1583	0.5938611252495796	2	1	1	1	1	True	37730	fragment	False	ISR0019_000000011311	1.0		0	0	False	False	0.9974731802940369	0					non-mobilizable	no_good_hit	421.0	71.971	26.0	0.012450891508008462	NZ_KB898686.1	firmicutes	Gracilibacillus lacisalsi DSM 19029 D569DRAFT_scaffold00025.25, whole genome shotgun sequence	True	True
ISR0172_000000006892	2337	0.5938609627096716	4	2	1	2	1	True	29939	fragment	False	ISR0172_000000006892	1.0		0	0	False	False	0.9803166389465332	0					non-mobilizable	no_good_hit	567.0	94.18	37.0	0.08713821389877728	NZ_SRMQ01000021.1	firmicutes	Caproiciproducens galactitolivorans strain BS-1 CAGA_contig000021, whole genome shotgun sequence	True	True
ENG0179_000000012246	2739	0.5938592209315344	3	3	3	2	2	False	55402	maximal	True	ENG0179_000000012246	1.0		0	0	False	False	0.9945235252380371	0					non-mobilizable	no_good_hit	1629.0	76.611	59.0	0.00026074062343780754	NZ_OIWX01000001.1	firmicutes	Blautia marasmi strain Marseille-P2377, whole genome shotgun sequence	True	False
ISR0293_000000019998	1765	0.593858276611881	4	2	2	2	2	False	25821	fragment	False	ISR0293_000000019998	0.9671129220023282		0	0	False	False	0.9903682470321655	0					non-mobilizable	no_good_hit	101.0	79.208	6.0	0.0006123425291022166	NZ_AVPK01000008.1	high GC Gram+	Knoellia subterranea KCTC 19937 contig9, whole genome shotgun sequence	True	False
ISR0164_000000023153	1234	0.5938527692753461	2	2	2	2	1	False	30271	fragment	False	ISR0164_000000023153	1.0		0	0	False	False	0.9975689053535461	0					non-mobilizable	other	1234.0	97.164	100.0	0.000302304353550458	AP018536.1	firmicutes	Lachnospiraceae bacterium GAM79 DNA, complete genome	False	False
MON0103_000000052064	1150	0.5938518667741429	2	2	2	2	2	False	9142	maximal	False	MON0099_000000031539	0.9741086587436333		0	0	False	False	0.9930434823036194	0					non-mobilizable	no_good_hit	351.0	75.499	30.0	0.000140785409181851	LR026983.1	firmicutes	Christensenella sp. Marseille-P3954 genome assembly, chromosome: contig00001	True	False
MAD0014_000000030067	1156	0.593850427216802	1	1	1	1	1	False	101087	fragment	False	TAN0024_000000004209	0.006790123456790124		0	0	False	False	1.0	0					non-mobilizable	chromosome	1054.0	77.89399999999999	95.0	0.00027902790519133286	CP042464.1	CFB group bacteria	Prevotella copri strain YF2 chromosome	False	False
SPA0145_000000008485	3930	0.5938488654588001	6	4	1	2	4	False	58849	maximal	True	SPA0145_000000008485	1.0		25	6	False	False	0.9979643821716309	0					non-mobilizable	chromosome	3112.0	90.553	100.0	0.001275832730010238	CP048433.1	actinobacteria	Collinsella aerofaciens ATCC 25986 strain JCM 10188 chromosome, complete genome	False	False
MAD0043_000000003825	5564	0.5938483386947875	4	3	3	3	3	False	130682	fragment	False	ISR0168_000000004408	0.8305475475179297		0	0	False	False	0.9996405243873596	0					non-mobilizable	chromosome	5565.0	97.7	100.0	0.0023853822335976565	CP024960.1	actinobacteria	Collinsella aerofaciens strain C11 chromosome, complete genome	False	False
SPA0061_000000004424	4250	0.5938426510618661	5	5	4	4	4	False	6205	maximal	True	SPA0061_000000004424	1.0		15	3	False	False	1.0	0					non-mobilizable	chromosome	3201.0	97.876	99.0	0.0010437225146276079	NZ_CP022413.2	firmicutes	Blautia hansenii DSM 20583 chromosome, complete genome	False	False
CAN0003_000000033066	1484	0.593837036015178	2	2	2	2	1	False	96480	fragment	False	CAN0003_000000033066	1.0		0	0	False	False	0.9716981053352356	0					non-mobilizable	no_good_hit								True	False
ISR0821_000000010469	2779	0.5938322879066545	4	3	3	3	3	False	126807	maximal	True	ISR0821_000000010469	1.0		7	1	False	False	0.9845268130302429	0					non-mobilizable	chromosome	1046.0	98.375	98.0	0.00043035674721132944	CP048433.1	actinobacteria	Collinsella aerofaciens ATCC 25986 strain JCM 10188 chromosome, complete genome	False	False
DEN0021_000000033089	1148	0.5938287051245743	2	1	1	1	1	False	74683	maximal	True	DEN0021_000000033089	1.0		205	13	False	False	0.9982578158378601	0					non-mobilizable	no_good_hit	124.0	95.96799999999999	15.0	5.488922417428534e-05	NZ_HF545616.1	firmicutes	Ruminococcus bicirculans strain 80/3 chromosome I	True	False
SPA0114_000000022828	2048	0.5938285945747545	3	3	3	2	3	False	4443	maximal	True	SPA0114_000000022828	1.0		143	12	False	False	0.99951171875	0					non-mobilizable	no_good_hit	476.0	72.059	23.0	8.524466510470887e-05	CP042512.1	enterobacteria	Serratia marcescens strain E28 chromosome, complete genome	True	False
ENG0106_000000000994	15679	0.5938283320027307	20	11	7	10	7	True	121837	backbone	False	ITA0004_000000000015	0.38431337614035305	PS446|PS447|PS652|PS653|PS863	0	0	False	True	1.0	0					non-mobilizable	other	9321.0	99.98899999999999	93.0	0.5601298154937195	NZ_QSGP01000023.1	firmicutes	Enterocloster aldensis strain AM40-2AC AM40-2AC.Scaf23, whole genome shotgun sequence	False	True
SPA0034_000000003036	9809	0.5938272603167117	6	6	6	6	5	False	7172	maximal	True	SPA0034_000000003036	1.0		695	15	False	False	0.9974513053894043	0					non-mobilizable	no_good_hit	1489.0	87.17299999999999	61.0	0.0031030639620104675	NZ_CABIYV010000002.1	firmicutes	Gemmiger formicilis isolate MGYG-HGUT-00084, whole genome shotgun sequence	True	False
MON0088_000000017573	1823	0.5938244751367535	2	2	2	2	0	True	42321	maximal	True	MON0088_000000017573	1.0		0	0	False	False	1.0	0					non-mobilizable	no_good_hit	545.0	97.24799999999999	30.0	0.004882689787638897	NZ_WNAJ01000012.1	firmicutes	Roseburia intestinalis strain BIOML-A1 scaffold12_size111330, whole genome shotgun sequence	True	True
SPA0116_000000028844	1425	0.5938228598304964	2	2	2	2	1	True	131026	fragment	False	CHI0117_000000007167	0.03314930647205288		0	0	False	False	1.0	0					non-mobilizable	chromosome	1425.0	96.98200000000001	100.0	0.0003221827337204956	LR215981.1	firmicutes	Ruthenibacterium lactatiformans isolate Ruthenibacterium lactatiformans 82B1 genome assembly, chromosome: 1	False	True
ENG0153_000000021283	1398	0.5938223792078089	3	3	2	3	2	False	56907	fragment	False	ENG0153_000000021283	1.0		0	0	False	False	1.0	0					non-mobilizable	other	1398.0	97.926	100.0	0.004111214840425375	NZ_BHVZ01000002.1	firmicutes	Anaerotignum faecicola strain KCTC 15736 Contigs02, whole genome shotgun sequence	False	False
ISR0391_000000005432	2532	0.5938212461699822	3	3	2	3	3	False	109617	maximal	True	ISR0391_000000005432	1.0		166	8	False	False	0.9924960732460022	0					non-mobilizable	no_good_hit	1894.0	99.68299999999999	75.0	0.009338187414905582	NZ_CYZN01000006.1	firmicutes	Blautia wexlerae strain 2789STDY5834863, whole genome shotgun sequence	True	False
FIJ0157_000000001720	11351	0.5938204456363848	11	9	8	8	9	False	52788	maximal	True	FIJ0157_000000001720	1.0		39	2	False	False	1.0	0					non-mobilizable	no_good_hit	182.0	92.30799999999999	3.0	5.9260640281254996e-05	AP012292.1	firmicutes	Selenomonas ruminantium subsp. lactilytica TAM6421 DNA, complete genome	True	False
DEN0045_000000021207	1916	0.5938164753124059	4	2	2	2	1	False	72901	maximal	True	DEN0045_000000021207	1.0		1	1	False	False	1.0	0					non-mobilizable	no_good_hit	703.0	79.232	36.0	0.0003994783144142531	NZ_FTRU01000008.1	firmicutes	Negativibacillus massiliensis strain Marseille-P3213T, whole genome shotgun sequence	True	False
ISR0268_000000011830	1693	0.5938164753124059	3	2	2	2	1	False	41049	fragment	False	ISR0014_000000019541	0.6384895533831704		0	0	False	False	0.989958643913269	0					non-mobilizable	no_good_hit	864.0	81.829	89.0	0.0005064392240429215	NZ_FTRU01000008.1	firmicutes	Negativibacillus massiliensis strain Marseille-P3213T, whole genome shotgun sequence	True	False
ISR0295_000000021955	1631	0.5938161430107687	2	2	2	2	1	False	88312	fragment	False	SPA0090_000000021346	0.9549275082919032		0	0	False	False	0.9987737536430359	0					non-mobilizable	chromosome	1633.0	94.917	100.0	0.0005538722294920312	CP060632.1	firmicutes	Lachnospiraceae bacterium NSJ-4 chromosome, complete genome	False	False
FIJ0013_000000021776	1374	0.5938154567168378	2	2	2	2	1	True	50605	fragment	False	FIJ0013_000000021776	1.0		0	0	False	False	0.9970887899398804	0					non-mobilizable	other	1341.0	96.79299999999999	97.0	0.002854071923468907	NZ_WKRD01000002.1	firmicutes	Lachnospira eligens strain BIOML-A1 scaffold2_size467163, whole genome shotgun sequence	False	True
MAD0098_000000005617	6982	0.5938145976193845	10	5	2	5	3	True	15357	maximal	True	MAD0098_000000005617	1.0		1	1	False	False	0.9998567700386047	0					non-mobilizable	no_good_hit	1007.0	96.02799999999999	28.0	0.00851767098906687	NZ_SMUS01000011.1	firmicutes	Clostridium cuniculi strain 1 CLCU001.0001.d01_CNTG00011, whole genome shotgun sequence	True	True
DEN0007_000000011312	2329	0.5938017822891819	3	3	3	3	2	False	76313	fragment	False	DEN0007_000000011312	1.0		0	0	False	False	0.9982825517654419	0					non-mobilizable	other	2329.0	96.60799999999999	100.0	0.000561837072075877	FP929049.1	firmicutes	Roseburia intestinalis M50/1 draft genome	False	False
MAD0017_000000002763	1557	0.5937972737318538	3	3	3	2	2	False	19374	fragment	False	MAD0017_000000002763	1.0		0	0	False	False	0.9961464405059814	0					non-mobilizable	chromosome	1557.0	96.789	100.0	0.0002792494506987428	CP043541.1	enterobacteria	Escherichia coli strain 15RDA-Livestock feces-ECO087 chromosome	False	False
DEN0022_000000038233	1101	0.5937969994141461	1	1	1	1	1	False	90896	fragment	False	ENG0052_000000026637	0.669040918373189		0	0	False	False	0.990009069442749	0					non-mobilizable	no_good_hit								True	False
CHI0085_000000001372	1612	0.5937962679540363	3	2	2	2	2	False	84094	fragment	False	CHI0085_000000001372	1.0		0	0	False	False	1.0	0					non-mobilizable	no_good_hit	36.0	94.444	2.0	0.00013326852824508867	NZ_BAUV01000002.1	firmicutes	Bacillus akibai JCM 9157, whole genome shotgun sequence	True	False
ENG0092_000000001960	8598	0.5937956450853744	10	6	3	3	3	True	94527	fragment	False	ENG0092_000000001960	1.0		0	0	False	False	0.9980227947235107	0					non-mobilizable	other	8593.0	98.697	99.0	0.20042002100105005	NZ_KB894149.1	CFB group bacteria	Bacteroides gallinarum DSM 18171 = JCM 13658 strain DSM 18171 C233DRAFT_scaffold00035.35, whole genome shotgun sequence	False	True
ISR0260_000000005303	2450	0.5937952502033772	2	2	2	2	2	False	26716	maximal	True	ISR0260_000000005303	1.0		9	3	False	False	1.0	0					non-mobilizable	chromosome	1483.0	94.26799999999999	99.0	0.00041229077495911196	NZ_LR699011.1	firmicutes	Roseburia hominis isolate MGYG-HGUT-02517 chromosome 1	False	False
ISR0262_000000012931	1327	0.5937944658578151	3	1	1	1	1	False	26658	maximal	True	ISR0262_000000012931	1.0		99	5	False	False	0.9728711247444153	0					non-mobilizable	no_good_hit	63.0	98.413	5.0	3.73340816207327e-05	NZ_CABIXZ010000001.1	firmicutes	Intestinibacter bartlettii isolate MGYG-HGUT-00062, whole genome shotgun sequence	True	False
TAN0017_000000004350	6975	0.5937900155092468	4	2	2	2	2	True	51341	fragment	False	MAD0040_000000002036	0.3117001324589626		0	0	False	False	1.0	0					non-mobilizable	no_good_hit	85.0	97.647	1.0	0.002695850316120543	NZ_JAAIQH010000029.1	firmicutes	Anaerostipes hadrus strain MSK.14.23 NODE_29_length_31159_cov_305.046, whole genome shotgun sequence	True	True
MAD0032_000000003264	4564	0.593788713888907	6	4	2	2	2	False	101256	maximal	True	MAD0032_000000003264	1.0		124	6	False	False	1.0	0					non-mobilizable	no_good_hit	488.0	93.03299999999999	15.0	9.41278732969101e-05	NC_009614.1	CFB group bacteria	Bacteroides vulgatus ATCC 8482, complete sequence	True	False
CHI0054_000000013519	1293	0.5937836544122694	4	3	2	2	2	False	86309	maximal	True	CHI0054_000000013519	1.0		44	10	False	False	0.9992266297340393	0					non-mobilizable	other	1147.0	98.954	100.0	0.0002534307692818024	AP018794.1	firmicutes	Lachnospiraceae bacterium KM106-2 DNA, complete genome	False	False
SPA0053_000000012620	2658	0.5937832310096886	2	2	2	2	2	False	6481	maximal	True	SPA0053_000000012620	1.0		5	4	False	False	1.0	0					non-mobilizable	no_good_hit	137.0	83.212	5.0	0.004056612278013161	NZ_FQVI01000034.1	firmicutes	Lactonifactor longoviformis DSM 17459, whole genome shotgun sequence	True	False
USA0121_01_000000010409	4557	0.5937814133954064	5	4	3	4	2	True	198	maximal	True	USA0121_01_000000010409	1.0		21	8	False	False	1.0	0					non-mobilizable	no_good_hit	808.0	84.406	18.0	0.00024093032836996779	AP018532.1	firmicutes	Oscillibacter sp. PEA192 DNA, complete genome	True	True
ETH0003_000000005192	5696	0.5937788068646206	7	3	3	2	0	True	96547	fragment	False	ETH0003_000000005192	1.0		0	0	False	False	1.0	0					non-mobilizable	no_good_hit	4595.0	97.01799999999999	81.0	0.0008236048891855047	CP046427.1	CFB group bacteria	Phocaeicola dorei strain JR04 chromosome, complete genome	True	True
MON0032_000000003775	5326	0.5937788068646206	8	3	3	2	0	True	96532	fragment	False	FIJ0094_000000002896	0.5937690489347689		0	0	False	False	1.0	0					non-mobilizable	no_good_hit	4728.0	95.876	89.0	0.0013816175174342091	NZ_UYXY01000001.1	CFB group bacteria	Prevotella marseillensis strain Marseille-P8229, whole genome shotgun sequence	True	True
MON0038_000000004494	5115	0.5937788068646206	7	3	3	2	0	True	96532	fragment	False	FIJ0094_000000002896	0.573781797210052		0	0	False	False	1.0	0					non-mobilizable	other	4857.0	96.85	95.0	0.0014202723525976928	NZ_UYXY01000001.1	CFB group bacteria	Prevotella marseillensis strain Marseille-P8229, whole genome shotgun sequence	False	True
SPA0026_000000010567	2828	0.5937785336856621	4	3	3	3	2	False	93577	fragment	False	SPA0026_000000010567	1.0		0	0	False	False	1.0	0					non-mobilizable	no_good_hit	649.0	71.032	23.0	0.00016794613008672802	NZ_LN907827.1	enterobacteria	Erwinia gerundensis isolate E_g_EM595 chromosome 1	True	False
ENG0091_000000003374	6437	0.5937782692278655	8	6	4	4	6	False	124499	fragment	False	ENG0091_000000003374	1.0		0	0	False	False	1.0	0					non-mobilizable	no_good_hit	1707.0	99.883	27.0	0.011665457929090437	NZ_CYZN01000009.1	firmicutes	Blautia wexlerae strain 2789STDY5834863, whole genome shotgun sequence	True	False
MON0024_000000043269	1216	0.5937750322599035	1	1	1	1	1	False	12875	fragment	False	MON0024_000000043269	1.0		0	0	False	False	0.9810855388641357	0					non-mobilizable	no_good_hit	1089.0	78.788	89.0	0.010481121353706276	NZ_LR130835.1	firmicutes	Intestinimonas timonensis strain GD4, whole genome shotgun sequence	True	False
MON0076_000000009232	4707	0.5937736849946431	4	4	4	4	4	False	122774	fragment	False	MON0076_000000009232	0.9994217315918954		0	0	False	False	0.9997875690460205	0					non-mobilizable	chromosome	4707.0	99.89399999999999	100.0	0.0020407605595804492	CP060493.1	high GC Gram+	Bifidobacterium longum strain BIM B-813D chromosome, complete genome	False	False
MON0008_000000006591	4402	0.5937736849946431	4	4	4	4	4	False	122774	fragment	False	MON0076_000000009232	0.9616348133840078		0	0	False	False	0.9995456337928772	0					non-mobilizable	chromosome	4402.0	99.932	100.0	0.0019084689611379333	CP060493.1	high GC Gram+	Bifidobacterium longum strain BIM B-813D chromosome, complete genome	False	False
ENG0120_000000011183	1916	0.5937733995310658	2	2	2	2	1	False	59179	fragment	False	ENG0120_000000011183	1.0		0	0	False	False	1.0	0					non-mobilizable	other	1835.0	97.711	96.0	0.0005046444913084416	CP001726.1	actinobacteria	Eggerthella lenta DSM 2243, complete genome	False	False
MON0007_000000009662	5194	0.5937706513375681	10	8	0	3	7	False	13995	maximal	True	MON0007_000000009662	1.0		3	2	False	False	1.0	0					non-mobilizable	plasmid	5194.0	100.0	100.0	0.057553558168659744	CP021212.1	enterobacteria	Escherichia coli B171 plasmid pB171_90, complete sequence	False	True
MON0100_000000007220	5194	0.5937706513375681	10	8	0	3	7	False	13995	maximal	False	MON0007_000000009662	1.0		0	0	False	False	0.9951867461204529	0					non-mobilizable	plasmid	5194.0	100.0	100.0	0.057553558168659744	CP021212.1	enterobacteria	Escherichia coli B171 plasmid pB171_90, complete sequence	False	True
DEN0066_000000028896	1296	0.5937704345654177	3	3	3	2	2	False	70906	maximal	True	DEN0066_000000028896	0.9964798266991606		431	13	False	False	0.9915123581886292	0					non-mobilizable	other	1296.0	99.074	100.0	0.006044256089763037	NZ_CYYV01000008.1	firmicutes	Fusicatenibacter saccharivorans strain 2789STDY5608849, whole genome shotgun sequence	False	False
CHI0044_000000010791	1485	0.5937691943612603	2	2	2	2	2	False	100191	maximal	False	MAD0110_000000015382	0.8185052546082039		0	0	False	False	1.0	0					non-mobilizable	no_good_hit	713.0	85.694	48.0	0.0034683787174378273	NZ_VZBY01000061.1	CFB group bacteria	Prevotella copri strain BVe41210 NODE_3_length_203265_cov_26.6557_ID_5, whole genome shotgun sequence	True	False
ENG0040_000000006677	3305	0.5937640142250261	4	4	3	4	3	False	102869	maximal	False	CHI0068_000000003310	0.6252144082332761		0	0	False	False	1.0	0					non-mobilizable	other	1926.0	87.227	99.0	0.00047098675034098114	AP018536.1	firmicutes	Lachnospiraceae bacterium GAM79 DNA, complete genome	False	False
ISR0399_000000000554	16855	0.5937638410290196	19	7	4	5	3	True	111613	fragment	False	ISR0090_000000000852	0.7929821693955996		0	0	False	False	0.9998813271522522	0					non-mobilizable	no_good_hit	267.0	77.528	2.0	0.0019195943498732343	NZ_MIEH01000016.1	firmicutes	Merdimonas faecis strain BR31 BR31_L001_R1_001_(paired)_contig_16, whole genome shotgun sequence	True	True
SPA0144_000000001923	7384	0.5937622168455654	14	4	2	3	2	False	108102	maximal	True	SPA0144_000000001923	1.0		2	1	False	False	1.0	0					non-mobilizable	no_good_hit	37.0	94.595	0.0	7.158153093424492e-07	LR877207.1	rodents	Onychomys torridus genome assembly, chromosome: 20	True	False
AUS0004_000000003463	6115	0.5937513657480767	6	2	2	2	2	False	102544	fragment	False	AUS0004_000000003463	1.0		0	0	False	False	0.997219979763031	0					non-mobilizable	no_good_hit								True	False
FIJ0064_000000016717	1577	0.5937466194966072	2	2	1	2	2	True	45470	maximal	True	FIJ0064_000000016717	1.0		1	1	False	False	0.9993658661842346	0					non-mobilizable	no_good_hit	551.0	98.185	75.0	0.00010291983573994216	CP033901.1	enterobacteria	Klebsiella pneumoniae strain KPN1344 chromosome	True	True
ENG0190_000000020400	1469	0.5937436633407381	2	2	2	2	2	False	131681	fragment	False	ENG0124_000000017310	0.42662320964867706		0	0	False	False	0.9884275197982788	0					non-mobilizable	other	1469.0	99.04700000000001	100.0	0.0017257878315499408	NZ_CABJDZ010000001.1	firmicutes	Blautia obeum isolate MGYG-HGUT-00212, whole genome shotgun sequence	False	False
AST0046_000000006613	2821	0.5937429096697991	2	2	2	2	2	False	115706	fragment	False	ISR0267_000000005777	0.9885280621249558		0	0	False	False	1.0	0					non-mobilizable	no_good_hit	1256.0	71.975	43.0	0.00032601541826713623	FP929054.1	firmicutes	Ruminococcus obeum A2-162 draft genome	True	False
MON0088_000000022766	1420	0.5937407372387035	1	1	1	1	1	False	9625	maximal	True	MON0088_000000022766	1.0		1	1	False	False	0.9992957711219788	0					non-mobilizable	no_good_hit	58.0	98.27600000000001	9.0	7.296608945796181e-06	CP007153.1	high GC Gram+	Streptomyces sp. AgN23 genome	True	False
DEN0062_000000003451	4704	0.5937344918345737	7	4	3	3	1	True	71740	fragment	False	ENG0107_000000005122	0.952305931958514		0	0	False	False	1.0	0					non-mobilizable	other	4708.0	95.072	100.0	0.00159644603050948	FP929044.1	firmicutes	Eubacterium siraeum 70/3 draft genome	False	True
USA0024_01_000000017002	1253	0.5937334330564411	2	2	2	2	2	False	1668	maximal	True	USA0024_01_000000017002	1.0		155	12	False	False	0.9968076348304749	0					non-mobilizable	no_good_hit	61.0	90.164	5.0	9.314933235216037e-06	CP017634.1	firmicutes	Peptococcaceae bacterium DCMF, complete genome	True	False
ISR0051_000000017169	2252	0.5937327198346359	3	3	2	3	1	True	63051	fragment	False	ISR0051_000000017169	1.0		0	0	False	False	1.0	0					non-mobilizable	no_good_hit	58.0	94.82799999999999	2.0	0.00013747030520819517	NZ_SLUK01000002.1	firmicutes	Harryflintia acetispora strain DSM 100433 Ga0244721_102, whole genome shotgun sequence	True	True
FIJ0101_000000017400	1607	0.5937324587548147	2	2	2	2	2	False	47471	fragment	False	FIJ0085_000000019477	0.9963951230309528		0	0	False	False	1.0	0					non-mobilizable	other	1639.0	75.229	99.0	0.03512091162143354	NZ_VZBY01000008.1	CFB group bacteria	Prevotella copri strain BVe41210 NODE_27_length_45984_cov_30.8883_ID_53, whole genome shotgun sequence	False	False
FIJ0057_000000021558	1607	0.5937324587548147	2	2	2	2	2	False	47471	fragment	False	FIJ0085_000000019477	0.9964299958297663		0	0	False	False	1.0	0					non-mobilizable	other	1639.0	75.046	99.0	0.03512091162143354	NZ_VZBY01000008.1	CFB group bacteria	Prevotella copri strain BVe41210 NODE_27_length_45984_cov_30.8883_ID_53, whole genome shotgun sequence	False	False
FIJ0085_000000019477	1607	0.5937324587548147	2	2	2	2	2	False	47471	fragment	False	FIJ0085_000000019477	0.9966522682620311		0	0	False	False	1.0	0					non-mobilizable	other	1639.0	75.107	99.0	0.03512091162143354	NZ_VZBY01000008.1	CFB group bacteria	Prevotella copri strain BVe41210 NODE_27_length_45984_cov_30.8883_ID_53, whole genome shotgun sequence	False	False
FIJ0068_000000020020	1607	0.5937324587548147	2	2	2	2	2	False	47471	fragment	False	FIJ0085_000000019477	0.995630438148156		0	0	False	False	1.0	0					non-mobilizable	other	1641.0	75.32	99.0	0.03512091162143354	NZ_VZBY01000008.1	CFB group bacteria	Prevotella copri strain BVe41210 NODE_27_length_45984_cov_30.8883_ID_53, whole genome shotgun sequence	False	False
FIJ0113_000000016037	1606	0.5937324587548147	2	2	2	2	2	False	47471	fragment	False	FIJ0085_000000019477	0.9960960659030262		0	0	False	False	0.9993773102760315	0					non-mobilizable	other	1639.0	75.229	99.0	0.03512091162143354	NZ_VZBY01000008.1	CFB group bacteria	Prevotella copri strain BVe41210 NODE_27_length_45984_cov_30.8883_ID_53, whole genome shotgun sequence	False	False
FIJ0093_000000011825	1606	0.5937324587548147	2	2	2	2	2	False	47471	fragment	False	FIJ0085_000000019477	0.9960960659030262		0	0	False	False	0.9987546801567078	0					non-mobilizable	other	1639.0	75.229	99.0	0.03512091162143354	NZ_VZBY01000008.1	CFB group bacteria	Prevotella copri strain BVe41210 NODE_27_length_45984_cov_30.8883_ID_53, whole genome shotgun sequence	False	False
ENG0035_000000008514	2599	0.5937300947878152	3	2	2	2	2	False	70917	maximal	True	ENG0035_000000008514	1.0		15	5	False	False	1.0	0					non-mobilizable	no_good_hit	949.0	92.413	56.0	0.00023071240607541035	AP018536.1	firmicutes	Lachnospiraceae bacterium GAM79 DNA, complete genome	True	False
ISR0209_000000018030	1577	0.5937300947878152	2	2	2	2	2	False	70914	fragment	False	ISR0357_000000015528	0.960616772591614		0	0	False	False	1.0	0					non-mobilizable	other	949.0	92.94	92.0	0.00023071240607541035	AP018536.1	firmicutes	Lachnospiraceae bacterium GAM79 DNA, complete genome	False	False
DEN0066_000000025124	1469	0.5937300947878152	2	2	2	2	2	False	70914	fragment	False	ISR0357_000000015528	0.7891451006009526		0	0	False	False	0.9972770810127258	0					non-mobilizable	other	949.0	92.413	91.0	0.00023071240607541035	AP018536.1	firmicutes	Lachnospiraceae bacterium GAM79 DNA, complete genome	False	False
CHI0053_000000001557	7961	0.5937281325029345	10	10	7	7	6	True	99629	maximal	True	CHI0053_000000001557	1.0		9	3	False	False	0.9984926581382751	0					non-mobilizable	no_good_hit	1127.0	86.602	33.0	0.00030040926407501816	CP040518.1	firmicutes	Blautia sp. SC05B48 chromosome, complete genome	True	True
FIJ0033_000000008516	3881	0.5937191512932886	4	3	3	3	2	True	48296	fragment	False	FIJ0033_000000008516	1.0		0	0	False	False	1.0	0					non-mobilizable	no_good_hit								True	True
SPA0012_000000005212	4744	0.5937188132435162	6	6	6	4	4	False	131857	maximal	True	SPA0012_000000005212	1.0		11	4	False	False	0.9972596764564514	0					non-mobilizable	other	2277.0	98.77	95.0	0.015200694583583784	NZ_JAAITI010000005.1	firmicutes	Blautia luti strain MSK.16.34 NODE_5_length_149730_cov_194.171, whole genome shotgun sequence	False	False
MAD0075_000000000154	8037	0.5937159766171043	10	6	1	3	5	True	16277	fragment	False	MAD0075_000000000154	1.0		0	0	False	False	0.9916635751724243	0			MPF_I		non-mobilizable	plasmid	7978.0	98.22	100.0	0.12065963020730802	CP055978.1	enterobacteria	Escherichia coli strain RHB06-C09 plasmid pRHB06-C09_3, complete sequence	False	True
ENG0148_000000022271	1636	0.5937123041537717	1	1	1	0	1	False	57290	maximal	True	ENG0148_000000022271	1.0		1	1	False	False	0.9993887543678284	0					non-mobilizable	other	1633.0	86.22200000000001	99.0	0.0003614409475340747	NZ_LT669941.1	CFB group bacteria	Parabacteroides timonensis strain Marseille-P3236T, whole genome shotgun sequence	False	False
ISR0176_000000011577	2890	0.5937094119380889	4	4	4	4	2	False	111388	maximal	True	ISR0176_000000011577	1.0	PS708	7	6	False	True	0.9941176176071167	0					non-mobilizable	chromosome	1296.0	97.60799999999999	99.0	0.00019196464174357853	CP060488.1	CFB group bacteria	Bacteroides sp. M10 chromosome	False	True
FIJ0030_000000009675	3264	0.5937062921630633	4	2	2	2	2	False	48760	maximal	True	FIJ0030_000000009675	1.0		2	1	False	False	0.9966298937797546	0					non-mobilizable	no_good_hit	678.0	85.693	21.0	0.00018735428193617984	NZ_LR699011.1	firmicutes	Roseburia hominis isolate MGYG-HGUT-02517 chromosome 1	True	False
USA0117_01_000000012600	1661	0.5937056249190508	2	2	2	1	1	False	63634	fragment	False	FIJ0077_000000017663	0.9923810028088623		0	0	False	False	0.9831426739692688	0					non-mobilizable	no_good_hit	425.0	72.941	25.0	0.0001430553427092915	CP060632.1	firmicutes	Lachnospiraceae bacterium NSJ-4 chromosome, complete genome	True	False
SPA0131_000000022752	1249	0.593703463366416	2	2	2	2	2	True	3757	fragment	False	SPA0131_000000022752	1.0		0	0	False	False	0.9727782011032104	0					non-mobilizable	no_good_hit	374.0	72.995	30.0	0.014857881136950904	NZ_CADEPK010000005.1	firmicutes	Metabacillus niabensis isolate Q2603, whole genome shotgun sequence	True	True
ISR0178_000000006385	2567	0.5937025977658198	5	5	5	4	3	False	114372	fragment	False	ISR0178_000000006385	1.0		0	0	False	False	1.0	0					non-mobilizable	no_good_hit	2031.0	84.244	79.0	0.0073275346344753075	NZ_CYZN01000001.1	firmicutes	Blautia wexlerae strain 2789STDY5834863, whole genome shotgun sequence	True	False
ENG0194_000000015516	1718	0.5937010322039482	4	3	2	2	2	False	54516	maximal	True	ENG0194_000000015516	1.0		13	6	False	False	0.99068683385849	0					non-mobilizable	no_good_hit	1314.0	98.78200000000001	76.0	0.00045591878789737786	CP023819.1	firmicutes	Faecalibacterium prausnitzii strain Indica chromosome, complete genome	True	False
FIJ0066_000000005067	5825	0.5936982457665575	6	6	6	5	4	False	45379	maximal	True	FIJ0066_000000005067	1.0		4	1	False	False	0.9981116056442261	0					non-mobilizable	no_good_hit	2468.0	90.51899999999999	82.0	0.001032214527240222	LT629759.1	actinobacteria	Olsenella umbonata strain DSM 22620 genome assembly, chromosome: I	True	False
ISR0387_000000016613	1447	0.5936899778423995	2	2	2	2	2	False	126788	fragment	False	ISR0375_000000013884	0.6554317825594326		0	0	False	False	1.0	0					non-mobilizable	other	1447.0	96.75200000000001	100.0	0.0006883944128652632	AP018530.1	actinobacteria	Olsenella sp. GAM18 DNA, complete genome	False	False
MON0099_000000022911	1551	0.5936866408324001	2	2	2	1	1	False	96318	fragment	False	MON0099_000000022911	1.0		0	0	False	False	0.9993552565574646	0					non-mobilizable	chromosome	1551.0	99.355	100.0	0.0005266883163881278	CP060632.1	firmicutes	Lachnospiraceae bacterium NSJ-4 chromosome, complete genome	False	False
MON0062_000000005382	7348	0.5936815054205897	10	8	4	8	6	False	10780	fragment	False	MON0062_000000005382	1.0		0	0	False	False	0.9944202303886414	0					non-mobilizable	no_good_hit	5282.0	94.37700000000001	83.0	0.08509471987101976	CP021620.1	other sequences	Unidentified plasmid plasmid FA1-2_000250F, complete sequence	True	False
ITA0002_000000004277	2162	0.5936810063178912	3	2	2	1	1	False	110173	fragment	False	USA0093_01_000000009316	0.9228743875072343		0	0	False	False	1.0	0					non-mobilizable	other	2040.0	97.84299999999999	94.0	0.047044437266392874	NZ_JAAITI010000028.1	firmicutes	Blautia luti strain MSK.16.34 NODE_28_length_43342_cov_222.027, whole genome shotgun sequence	False	False
FIJ0089_000000016395	1522	0.5936810063178912	2	2	2	1	1	False	110173	fragment	False	USA0093_01_000000009316	0.6252878306091738		0	0	False	False	1.0	0					non-mobilizable	other	1522.0	97.83200000000001	100.0	0.08631256384065372	NZ_QSFS01000028.1	firmicutes	Dorea formicigenerans strain AM42-8 AM42-8.Scaf28, whole genome shotgun sequence	False	False
ISR0052_000000025401	1462	0.5936810063178912	2	2	2	1	1	False	110173	fragment	False	USA0093_01_000000009316	0.6045575102512111		0	0	False	False	1.0	0					non-mobilizable	other	1462.0	98.495	100.0	0.03370864288680726	NZ_JAAITI010000028.1	firmicutes	Blautia luti strain MSK.16.34 NODE_28_length_43342_cov_222.027, whole genome shotgun sequence	False	False
MAD0095_000000028933	1309	0.5936799207834594	2	2	1	2	1	False	15564	fragment	False	MAD0095_000000028933	1.0		0	0	False	False	0.9893048405647278	0					non-mobilizable	no_good_hit	695.0	76.97800000000001	53.0	0.18196244379793705	KU545992.2	bacteria	Uncultured bacterium clone CH_03C_000_Contig_7 genomic sequence	True	False
FIJ0003_000000011474	2084	0.5936788000750983	3	1	1	1	1	True	98366	fragment	False	FIJ0054_000000014493	0.6285162575885122		0	0	False	False	1.0	0					non-mobilizable	other	1828.0	85.175	95.0	0.2473944048272079	NZ_VZBY01000032.1	CFB group bacteria	Prevotella copri strain BVe41210 NODE_52_length_7292_cov_40.6662_ID_103, whole genome shotgun sequence	False	True
FIJ0135_000000013726	2082	0.5936788000750983	3	1	1	1	1	True	98366	fragment	False	FIJ0054_000000014493	0.6271399081944429		0	0	False	False	1.0	0					non-mobilizable	other	1816.0	85.022	95.0	0.24574876577070762	NZ_VZBY01000032.1	CFB group bacteria	Prevotella copri strain BVe41210 NODE_52_length_7292_cov_40.6662_ID_103, whole genome shotgun sequence	False	True
FIJ0069_000000010905	2076	0.5936788000750983	2	1	1	1	1	True	98366	fragment	False	FIJ0054_000000014493	0.628345512938947		0	0	False	False	0.9995182752609253	0					non-mobilizable	other	1817.0	85.195	95.0	0.24574876577070762	NZ_VZBY01000032.1	CFB group bacteria	Prevotella copri strain BVe41210 NODE_52_length_7292_cov_40.6662_ID_103, whole genome shotgun sequence	False	True
MAD0012_000000013818	2075	0.5936788000750983	2	1	1	1	1	True	98366	fragment	False	FIJ0054_000000014493	0.627198393253688		0	0	False	False	0.999518096446991	0					non-mobilizable	other	1830.0	85.137	95.0	0.2473944048272079	NZ_VZBY01000032.1	CFB group bacteria	Prevotella copri strain BVe41210 NODE_52_length_7292_cov_40.6662_ID_103, whole genome shotgun sequence	False	True
FIJ0106_000000012602	2075	0.5936788000750983	2	1	1	1	1	True	98366	fragment	False	FIJ0054_000000014493	0.6269358033639956		0	0	False	False	1.0	0					non-mobilizable	other	1816.0	85.022	95.0	0.24574876577070762	NZ_VZBY01000032.1	CFB group bacteria	Prevotella copri strain BVe41210 NODE_52_length_7292_cov_40.6662_ID_103, whole genome shotgun sequence	False	True
ISR0031_000000011309	2038	0.5936788000750983	2	1	1	1	1	True	98366	fragment	False	FIJ0054_000000014493	0.6239080289855945		0	0	False	False	1.0	0					non-mobilizable	other	1843.0	85.079	97.0	0.24931431705979154	NZ_VZBY01000032.1	CFB group bacteria	Prevotella copri strain BVe41210 NODE_52_length_7292_cov_40.6662_ID_103, whole genome shotgun sequence	False	True
FIJ0163_000000012397	1977	0.5936788000750983	3	1	1	1	1	True	98366	fragment	False	FIJ0054_000000014493	0.6029269495830294		0	0	False	False	1.0	0					non-mobilizable	other	1816.0	85.18700000000001	91.0	0.24574876577070762	NZ_VZBY01000032.1	CFB group bacteria	Prevotella copri strain BVe41210 NODE_52_length_7292_cov_40.6662_ID_103, whole genome shotgun sequence	False	True
FIJ0117_000000010682	1892	0.5936788000750983	2	1	1	1	1	True	98366	fragment	False	FIJ0054_000000014493	0.48853278522843796		0	0	False	False	1.0	0					non-mobilizable	other	1817.0	85.195	95.0	0.24574876577070762	NZ_VZBY01000032.1	CFB group bacteria	Prevotella copri strain BVe41210 NODE_52_length_7292_cov_40.6662_ID_103, whole genome shotgun sequence	False	True
FIJ0121_000000013682	1885	0.5936788000750983	2	1	1	1	1	True	98366	fragment	False	FIJ0054_000000014493	0.4885943417990873		0	0	False	False	1.0	0					non-mobilizable	other	1817.0	85.195	96.0	0.24574876577070762	NZ_VZBY01000032.1	CFB group bacteria	Prevotella copri strain BVe41210 NODE_52_length_7292_cov_40.6662_ID_103, whole genome shotgun sequence	False	True
FIJ0036_000000023168	1797	0.5936788000750983	2	1	1	1	1	True	98366	fragment	False	FIJ0054_000000014493	0.29647771175973753		0	0	False	False	0.999443531036377	0					non-mobilizable	other	1534.0	86.05	94.0	0.20776193088315964	NZ_VZBY01000032.1	CFB group bacteria	Prevotella copri strain BVe41210 NODE_52_length_7292_cov_40.6662_ID_103, whole genome shotgun sequence	False	True
FIJ0054_000000014493	1739	0.5936788000750983	2	1	1	1	1	True	98366	fragment	False	FIJ0054_000000014493	0.6657452904194735		0	0	False	False	1.0	0					non-mobilizable	plasmid	1745.0	89.11200000000001	99.0	0.015038246058314398	CP042465.1	CFB group bacteria	Prevotella copri strain YF2 plasmid unnamed1	False	True
MAD0033_000000012267	1662	0.5936788000750983	2	1	1	1	1	True	98366	fragment	False	FIJ0054_000000014493	0.4126655153228208		0	0	False	False	1.0	0					non-mobilizable	other	1672.0	86.005	99.0	0.22654964344487108	NZ_VZBY01000032.1	CFB group bacteria	Prevotella copri strain BVe41210 NODE_52_length_7292_cov_40.6662_ID_103, whole genome shotgun sequence	False	True
MAD0045_000000025777	1627	0.5936788000750983	3	1	1	1	1	True	98366	fragment	False	FIJ0054_000000014493	0.3061629241780504		0	0	False	False	1.0	0					non-mobilizable	other	1655.0	87.009	100.0	0.22572682391662097	NZ_VZBY01000032.1	CFB group bacteria	Prevotella copri strain BVe41210 NODE_52_length_7292_cov_40.6662_ID_103, whole genome shotgun sequence	False	True
ISR0226_000000005018	1580	0.5936788000750983	2	1	1	1	1	True	98366	fragment	False	FIJ0054_000000014493	0.30559269233490133		0	0	False	False	1.0	0					non-mobilizable	other	1565.0	86.773	99.0	0.21311025781678553	NZ_VZBY01000032.1	CFB group bacteria	Prevotella copri strain BVe41210 NODE_52_length_7292_cov_40.6662_ID_103, whole genome shotgun sequence	False	True
MAD0110_000000017647	1528	0.5936788000750983	2	1	1	1	1	True	98366	fragment	False	FIJ0054_000000014493	0.2831996378870085		0	0	False	False	0.9928010702133179	0					non-mobilizable	plasmid	1496.0	87.43299999999999	97.0	0.012826739285032869	CP042465.1	CFB group bacteria	Prevotella copri strain YF2 plasmid unnamed1	False	True
MAD0047_000000031407	1499	0.5936788000750983	2	1	1	1	1	True	98366	fragment	False	FIJ0054_000000014493	0.27477070619785987		0	0	False	False	1.0	0					non-mobilizable	plasmid	1507.0	87.39200000000001	100.0	0.012922137616429328	CP042465.1	CFB group bacteria	Prevotella copri strain YF2 plasmid unnamed1	False	True
MAD0060_000000011474	1482	0.5936788000750983	2	1	1	1	1	True	98366	fragment	False	FIJ0054_000000014493	0.2903195836802989		0	0	False	False	1.0	0					non-mobilizable	other	1484.0	87.601	99.0	0.20200219418540866	NZ_VZBY01000032.1	CFB group bacteria	Prevotella copri strain BVe41210 NODE_52_length_7292_cov_40.6662_ID_103, whole genome shotgun sequence	False	True
MAD0021_000000010410	1480	0.5936788000750983	2	1	1	1	1	True	98366	fragment	False	FIJ0054_000000014493	0.2904857299666885		0	0	False	False	0.9885135293006897	0					non-mobilizable	plasmid	1482.0	87.652	99.0	0.012774703831543891	CP042465.1	CFB group bacteria	Prevotella copri strain YF2 plasmid unnamed1	False	True
MAD0106_000000015141	1479	0.5936788000750983	2	1	1	1	1	True	98366	fragment	False	FIJ0054_000000014493	0.2902840405878635		0	0	False	False	0.9979715943336487	0					non-mobilizable	other	1484.0	87.33200000000001	99.0	0.20200219418540866	NZ_VZBY01000032.1	CFB group bacteria	Prevotella copri strain BVe41210 NODE_52_length_7292_cov_40.6662_ID_103, whole genome shotgun sequence	False	True
MAD0011_000000009525	1469	0.5936788000750983	2	1	1	1	1	True	98366	fragment	False	FIJ0054_000000014493	0.28950862846933323		0	0	False	False	1.0	0					non-mobilizable	other	1476.0	87.602	100.0	0.20090510148107515	NZ_VZBY01000032.1	CFB group bacteria	Prevotella copri strain BVe41210 NODE_52_length_7292_cov_40.6662_ID_103, whole genome shotgun sequence	False	True
MAD0095_000000028825	1314	0.5936788000750983	2	1	1	1	1	True	98366	fragment	False	FIJ0054_000000014493	0.13223083589095472		0	0	False	False	1.0	0					non-mobilizable	plasmid	1319.0	87.036	100.0	0.011309038558271036	CP042465.1	CFB group bacteria	Prevotella copri strain YF2 plasmid unnamed1	False	True
MAD0036_000000024941	1265	0.5936788000750983	2	1	1	1	1	True	98366	fragment	False	FIJ0054_000000014493	0.16678634508260778		0	0	False	False	0.9731225371360779	0					non-mobilizable	plasmid	1267.0	89.50299999999999	100.0	0.010927445232685204	CP042465.1	CFB group bacteria	Prevotella copri strain YF2 plasmid unnamed1	False	True
MON0070_000000016393	2042	0.5936723564909429	2	1	1	1	1	False	129969	maximal	True	MON0070_000000016393	1.0		7	3	False	False	0.9995102882385254	0					non-mobilizable	no_good_hit	1780.0	99.88799999999999	87.0	0.08853829691932513	NZ_CYXV01000023.1	firmicutes	Roseburia faecis strain 2789STDY5608863, whole genome shotgun sequence	True	False
MON0033_000000039850	1504	0.5936723564909429	1	1	1	1	1	False	109792	fragment	False	MON0033_000000039850	0.9598393574297189		0	0	False	False	1.0	0					non-mobilizable	other	1509.0	91.65	100.0	0.00044993413614753984	NZ_OESQ01000001.1	firmicutes	Lachnoclostridium edouardi strain Marseille-P3397, whole genome shotgun sequence	False	False
DEN0067_000000023230	1440	0.5936723564909429	2	1	1	1	1	False	129965	fragment	False	FIJ0121_000000010166	0.2727050473625863		0	0	False	False	1.0	0					non-mobilizable	chromosome	1440.0	99.09700000000001	100.0	0.0003202511801890261	LR027880.1	firmicutes	Roseburia intestinalis L1-82 genome assembly, chromosome: 1	False	False
FIJ0160_000000013638	1427	0.5936723564909429	2	1	1	1	1	False	129965	fragment	False	FIJ0121_000000010166	0.14853709841503152		0	0	False	False	1.0	0					non-mobilizable	other	1203.0	95.844	93.0	0.003798405050989459	NZ_QSFS01000002.1	firmicutes	Dorea formicigenerans strain AM42-8 AM42-8.Scaf2, whole genome shotgun sequence	False	False
ENG0163_000000018379	1418	0.5936723564909429	2	1	1	1	1	False	129965	fragment	False	FIJ0121_000000010166	0.2294393733173189		0	0	False	False	0.9880113005638123	0					non-mobilizable	chromosome	1418.0	97.814	100.0	0.00039447402303650344	NZ_LR699011.1	firmicutes	Roseburia hominis isolate MGYG-HGUT-02517 chromosome 1	False	False
ENG0166_000000021037	1417	0.5936723564909429	2	1	1	1	1	False	129965	fragment	False	FIJ0121_000000010166	0.249621700772735		0	0	False	False	1.0	0					non-mobilizable	chromosome	1417.0	99.083	100.0	0.0003151325025348582	LR027880.1	firmicutes	Roseburia intestinalis L1-82 genome assembly, chromosome: 1	False	False
CAN0014_000000035985	1381	0.5936723564909429	2	1	1	1	1	False	129965	fragment	False	FIJ0121_000000010166	0.22906209194525415		0	0	False	False	1.0	0					non-mobilizable	other	1381.0	97.755	100.0	0.0249990942357161	NZ_JAAITI010000024.1	firmicutes	Blautia luti strain MSK.16.34 NODE_24_length_55202_cov_179.724, whole genome shotgun sequence	False	False
ENG0094_000000012966	1363	0.5936723564909429	2	1	1	1	1	False	129965	fragment	False	FIJ0121_000000010166	0.1632840064911903		0	0	False	False	1.0	0					non-mobilizable	chromosome	1363.0	99.12	100.0	0.0003791627518530118	NZ_LR699011.1	firmicutes	Roseburia hominis isolate MGYG-HGUT-02517 chromosome 1	False	False
ISR0188_000000015235	1360	0.5936723564909429	2	1	1	1	1	False	129965	fragment	False	FIJ0121_000000010166	0.2259677802777746		0	0	False	False	1.0	0					non-mobilizable	chromosome	1361.0	99.19200000000001	100.0	0.00037860597835543026	NZ_LR699011.1	firmicutes	Roseburia hominis isolate MGYG-HGUT-02517 chromosome 1	False	False
ISR0332_000000011222	1354	0.5936723564909429	2	1	1	1	1	False	129965	fragment	False	FIJ0121_000000010166	0.20925245125375994		0	0	False	False	1.0	0					non-mobilizable	other	1354.0	99.04	100.0	0.00040488604388031054	FP929055.1	firmicutes	Ruminococcus torques L2-14 draft genome	False	False
ISR0245_000000006099	1349	0.5936723564909429	2	1	1	1	1	False	129965	fragment	False	FIJ0121_000000010166	0.21676185334691547		0	0	False	False	1.0	0					non-mobilizable	other	1351.0	98.816	100.0	0.024455635665374443	NZ_JAAITI010000024.1	firmicutes	Blautia luti strain MSK.16.34 NODE_24_length_55202_cov_179.724, whole genome shotgun sequence	False	False
CHI0122_000000010892	1311	0.5936723564909429	1	1	1	1	1	False	129965	fragment	False	FIJ0121_000000010166	0.19351689359917992		0	0	False	False	1.0	0					non-mobilizable	other	1311.0	99.161	100.0	0.0014584757481089915	NZ_WNAF01000001.1	firmicutes	[Ruminococcus] faecis strain BIOML-A1 scaffold1_size898620, whole genome shotgun sequence	False	False
ISR0058_000000020552	1309	0.5936723564909429	2	1	1	1	1	False	129965	fragment	False	FIJ0121_000000010166	0.15095461086980205		0	0	False	False	1.0	0					non-mobilizable	other	1309.0	99.083	100.0	0.00039141976747630907	FP929055.1	firmicutes	Ruminococcus torques L2-14 draft genome	False	False
DEN0090_000000023850	1274	0.5936723564909429	1	1	1	1	1	False	129965	fragment	False	FIJ0121_000000010166	0.17356926646075127		0	0	False	False	1.0	0					non-mobilizable	other	1276.0	99.765	100.0	0.0014195088388083696	NZ_WNAF01000001.1	firmicutes	[Ruminococcus] faecis strain BIOML-A1 scaffold1_size898620, whole genome shotgun sequence	False	False
SPA0126_000000036528	1250	0.5936723564909429	1	1	1	1	1	False	129965	fragment	False	FIJ0121_000000010166	0.2448535420546891		0	0	False	False	1.0	0					non-mobilizable	chromosome	1250.0	99.92	100.0	0.0002779664517415522	LR027880.1	firmicutes	Roseburia intestinalis L1-82 genome assembly, chromosome: 1	False	False
ISR0128_000000028835	1214	0.5936723564909429	1	1	1	1	1	False	31822	fragment	False	ISR0128_000000028835	1.0		0	0	False	False	0.9950576424598694	0					non-mobilizable	chromosome	1123.0	92.787	93.0	0.00031234993214322997	NZ_LR699011.1	firmicutes	Roseburia hominis isolate MGYG-HGUT-02517 chromosome 1	False	False
SPA0087_000000011689	1212	0.5936723564909429	1	1	1	1	1	False	129965	fragment	False	FIJ0121_000000010166	0.1114286427534449		0	0	False	False	1.0	0					non-mobilizable	other	1208.0	99.421	99.0	0.021865149813412556	NZ_JAAITI010000024.1	firmicutes	Blautia luti strain MSK.16.34 NODE_24_length_55202_cov_179.724, whole genome shotgun sequence	False	False
SPA0088_000000012058	1211	0.5936723564909429	1	1	1	1	1	False	129965	fragment	False	FIJ0121_000000010166	0.11397283619194187		0	0	False	False	1.0	0					non-mobilizable	other	1211.0	99.257	100.0	0.021919495670446723	NZ_JAAITI010000024.1	firmicutes	Blautia luti strain MSK.16.34 NODE_24_length_55202_cov_179.724, whole genome shotgun sequence	False	False
CHI0090_000000011359	1209	0.5936723564909429	1	1	1	1	1	False	129965	fragment	False	FIJ0121_000000010166	0.13917934199281695		0	0	False	False	1.0	0					non-mobilizable	other	1209.0	98.098	100.0	0.021883265099090613	NZ_JAAITI010000024.1	firmicutes	Blautia luti strain MSK.16.34 NODE_24_length_55202_cov_179.724, whole genome shotgun sequence	False	False
FIJ0067_000000027730	1208	0.5936723564909429	1	1	1	1	1	False	129965	fragment	False	FIJ0121_000000010166	0.19337199498803406		0	0	False	False	0.9991722106933594	0					non-mobilizable	chromosome	1208.0	99.007	100.0	0.0002683967500402818	LR027880.1	firmicutes	Roseburia intestinalis L1-82 genome assembly, chromosome: 1	False	False
AST0061_000000034874	1206	0.5936723564909429	1	1	1	1	1	False	129965	fragment	False	FIJ0121_000000010166	0.19710205673416842		0	0	False	False	0.9941956996917725	0					non-mobilizable	chromosome	1206.0	99.917	100.0	0.00026817419883792663	LR027880.1	firmicutes	Roseburia intestinalis L1-82 genome assembly, chromosome: 1	False	False
ENG0068_000000022363	1196	0.5936723564909429	1	1	1	1	1	False	129965	fragment	False	FIJ0121_000000010166	0.11642174708341688		0	0	False	False	1.0	0					non-mobilizable	other	1196.0	99.749	100.0	0.021647766385275897	NZ_JAAITI010000024.1	firmicutes	Blautia luti strain MSK.16.34 NODE_24_length_55202_cov_179.724, whole genome shotgun sequence	False	False
CHI0120_000000014129	1195	0.5936723564909429	1	1	1	1	1	False	129965	fragment	False	FIJ0121_000000010166	0.13224977956455358		0	0	False	False	0.9991631507873535	0					non-mobilizable	other	1195.0	98.912	100.0	0.02162965109959784	NZ_JAAITI010000024.1	firmicutes	Blautia luti strain MSK.16.34 NODE_24_length_55202_cov_179.724, whole genome shotgun sequence	False	False
MON0077_000000038332	1195	0.5936723564909429	1	1	1	1	1	False	78002	fragment	False	MON0052_000000023114	0.3940323955669224		0	0	False	False	1.0	0					non-mobilizable	other	1161.0	84.49600000000001	97.0	0.00030638433328249035	FP929037.1	firmicutes	Clostridium saccharolyticum-like K10 draft genome	False	False
ENG0054_000000023819	1190	0.5936723564909429	1	1	1	1	1	False	129965	fragment	False	FIJ0121_000000010166	0.22025132537168884		0	0	False	False	1.0	0					non-mobilizable	chromosome	1190.0	100.0	100.0	0.00026461337960024465	LR027880.1	firmicutes	Roseburia intestinalis L1-82 genome assembly, chromosome: 1	False	False
SPA0012_000000020085	1181	0.5936723564909429	1	1	1	1	1	False	129965	fragment	False	FIJ0121_000000010166	0.2193467033806152		0	0	False	False	1.0	0					non-mobilizable	chromosome	1181.0	99.915	100.0	0.0002626104187790485	LR027880.1	firmicutes	Roseburia intestinalis L1-82 genome assembly, chromosome: 1	False	False
FIJ0084_000000010760	1180	0.5936723564909429	1	1	1	1	1	False	129965	fragment	False	FIJ0121_000000010166	0.22031127744334503		0	0	False	False	0.9940677881240845	0					non-mobilizable	chromosome	1180.0	97.881	100.0	0.00026238786757669337	LR027880.1	firmicutes	Roseburia intestinalis L1-82 genome assembly, chromosome: 1	False	False
ISR0289_000000010452	1178	0.5936723564909429	1	1	1	1	1	False	129965	fragment	False	FIJ0121_000000010166	0.11909961156188562		0	0	False	False	1.0	0					non-mobilizable	other	1178.0	99.491	100.0	0.021321691243070904	NZ_JAAITI010000024.1	firmicutes	Blautia luti strain MSK.16.34 NODE_24_length_55202_cov_179.724, whole genome shotgun sequence	False	False
SPA0070_000000017025	1174	0.5936723564909429	1	1	1	1	1	False	129965	fragment	False	FIJ0121_000000010166	0.21659613157938498		0	0	False	False	1.0	0					non-mobilizable	chromosome	1174.0	100.0	100.0	0.0002610525603625626	LR027880.1	firmicutes	Roseburia intestinalis L1-82 genome assembly, chromosome: 1	False	False
SPA0049_000000014345	1174	0.5936723564909429	1	1	1	1	1	False	129965	fragment	False	FIJ0121_000000010166	0.11582202065179902		0	0	False	False	1.0	0					non-mobilizable	other	1174.0	99.744	100.0	0.012486693634234618	NZ_CYYA01000013.1	firmicutes	Eubacterium ramulus strain 2789STDY5608891, whole genome shotgun sequence	False	False
SPA0050_000000021914	1173	0.5936723564909429	1	1	1	1	1	False	129965	fragment	False	FIJ0121_000000010166	0.11341721258043831		0	0	False	False	1.0	0					non-mobilizable	other	1173.0	98.806	100.0	0.021231114814680627	NZ_JAAITI010000024.1	firmicutes	Blautia luti strain MSK.16.34 NODE_24_length_55202_cov_179.724, whole genome shotgun sequence	False	False
SPA0129_000000020293	1173	0.5936723564909429	1	1	1	1	1	False	129965	fragment	False	FIJ0121_000000010166	0.2164863653964433		0	0	False	False	1.0	0					non-mobilizable	chromosome	1173.0	100.0	100.0	0.0002608300091602075	LR027880.1	firmicutes	Roseburia intestinalis L1-82 genome assembly, chromosome: 1	False	False
SPA0128_000000032277	1172	0.5936723564909429	1	1	1	1	1	False	129965	fragment	False	FIJ0121_000000010166	0.21637423111650436		0	0	False	False	1.0	0					non-mobilizable	chromosome	1172.0	100.0	100.0	0.00026060745795785235	LR027880.1	firmicutes	Roseburia intestinalis L1-82 genome assembly, chromosome: 1	False	False
ITA0002_000000009708	1171	0.5936723564909429	1	1	1	1	1	False	129965	fragment	False	FIJ0121_000000010166	0.2103206072515737		0	0	False	False	0.9521776437759399	0					non-mobilizable	chromosome	1171.0	99.829	100.0	0.00026038490675549725	LR027880.1	firmicutes	Roseburia intestinalis L1-82 genome assembly, chromosome: 1	False	False
CHI0044_000000014040	1170	0.5936723564909429	1	1	1	1	1	False	129965	fragment	False	FIJ0121_000000010166	0.10902629623892898		0	0	False	False	1.0	0					non-mobilizable	other	1170.0	99.65799999999999	100.0	0.02117676895764646	NZ_JAAITI010000024.1	firmicutes	Blautia luti strain MSK.16.34 NODE_24_length_55202_cov_179.724, whole genome shotgun sequence	False	False
ENG0050_000000024596	1167	0.5936723564909429	1	1	1	1	1	False	129965	fragment	False	FIJ0121_000000010166	0.21086396830084705		0	0	False	False	1.0	0					non-mobilizable	chromosome	1167.0	100.0	100.0	0.0002594947019460767	LR027880.1	firmicutes	Roseburia intestinalis L1-82 genome assembly, chromosome: 1	False	False
SPA0052_000000022937	1167	0.5936723564909429	1	1	1	1	1	False	129965	fragment	False	FIJ0121_000000010166	0.21331234589859954		0	0	False	False	1.0	0					non-mobilizable	chromosome	1167.0	100.0	100.0	0.0002594947019460767	LR027880.1	firmicutes	Roseburia intestinalis L1-82 genome assembly, chromosome: 1	False	False
SPA0097_000000028090	1162	0.5936723564909429	1	1	1	1	1	False	129965	fragment	False	FIJ0121_000000010166	0.2103754739426213		0	0	False	False	1.0	0					non-mobilizable	chromosome	1162.0	100.0	100.0	0.0002583819459343011	LR027880.1	firmicutes	Roseburia intestinalis L1-82 genome assembly, chromosome: 1	False	False
ENG0203_000000016428	1162	0.5936723564909429	1	1	1	1	1	False	129965	fragment	False	FIJ0121_000000010166	0.21039060148880032		0	0	False	False	0.9397590160369873	0					non-mobilizable	chromosome	1162.0	100.0	100.0	0.0002583819459343011	LR027880.1	firmicutes	Roseburia intestinalis L1-82 genome assembly, chromosome: 1	False	False
ISR0842_000000020355	1160	0.5936723564909429	1	1	1	1	1	False	129965	fragment	False	FIJ0121_000000010166	0.2101466929400998		0	0	False	False	1.0	0					non-mobilizable	chromosome	1160.0	100.0	100.0	0.00025793684352959085	LR027880.1	firmicutes	Roseburia intestinalis L1-82 genome assembly, chromosome: 1	False	False
ISR0803_000000013529	1160	0.5936723564909429	1	1	1	1	1	False	129965	fragment	False	FIJ0121_000000010166	0.2101466929400998		0	0	False	False	1.0	0					non-mobilizable	chromosome	1160.0	100.0	100.0	0.00025793684352959085	LR027880.1	firmicutes	Roseburia intestinalis L1-82 genome assembly, chromosome: 1	False	False
ISR0776_000000020240	1160	0.5936723564909429	1	1	1	1	1	False	129965	fragment	False	FIJ0121_000000010166	0.2101466929400998		0	0	False	False	1.0	0					non-mobilizable	chromosome	1160.0	100.0	100.0	0.00025793684352959085	LR027880.1	firmicutes	Roseburia intestinalis L1-82 genome assembly, chromosome: 1	False	False
SPA0150_000000018355	1160	0.5936723564909429	1	1	1	1	1	False	129965	fragment	False	FIJ0121_000000010166	0.21000394059415806		0	0	False	False	1.0	0					non-mobilizable	chromosome	1160.0	99.914	100.0	0.00025793684352959085	LR027880.1	firmicutes	Roseburia intestinalis L1-82 genome assembly, chromosome: 1	False	False
ISR0776_000000020246	1160	0.5936723564909429	1	1	1	1	1	False	129965	fragment	False	FIJ0121_000000010166	0.10242211183719852		0	0	False	False	1.0	0					non-mobilizable	other	1160.0	97.67200000000001	100.0	0.0012903613679834513	NZ_WNAF01000001.1	firmicutes	[Ruminococcus] faecis strain BIOML-A1 scaffold1_size898620, whole genome shotgun sequence	False	False
ISR0803_000000013521	1160	0.5936723564909429	1	1	1	1	1	False	129965	fragment	False	FIJ0121_000000010166	0.1033528240695364		0	0	False	False	0.9965517520904541	0					non-mobilizable	other	1160.0	98.87899999999999	100.0	0.0012903613679834513	NZ_WNAF01000001.1	firmicutes	[Ruminococcus] faecis strain BIOML-A1 scaffold1_size898620, whole genome shotgun sequence	False	False
SPA0034_000000029515	1160	0.5936723564909429	1	1	1	1	1	False	129965	fragment	False	FIJ0121_000000010166	0.2101466929400998		0	0	False	False	0.982758641242981	0					non-mobilizable	chromosome	1160.0	100.0	100.0	0.00025793684352959085	LR027880.1	firmicutes	Roseburia intestinalis L1-82 genome assembly, chromosome: 1	False	False
CHI0185_000000016549	1158	0.5936723564909429	1	1	1	1	1	False	129965	fragment	False	FIJ0121_000000010166	0.0994879934391063		0	0	False	False	1.0	0					non-mobilizable	other	1158.0	97.23700000000001	100.0	0.0209593855295098	NZ_JAAITI010000024.1	firmicutes	Blautia luti strain MSK.16.34 NODE_24_length_55202_cov_179.724, whole genome shotgun sequence	False	False
SPA0059_000000019981	1158	0.5936723564909429	1	1	1	1	1	False	129965	fragment	False	FIJ0121_000000010166	0.20962204182745053		0	0	False	False	1.0	0					non-mobilizable	chromosome	1158.0	99.914	100.0	0.0002574917411248806	LR027880.1	firmicutes	Roseburia intestinalis L1-82 genome assembly, chromosome: 1	False	False
SPA0077_000000024069	1157	0.5936723564909429	1	1	1	1	1	False	129965	fragment	False	FIJ0121_000000010166	0.09770579982247682		0	0	False	False	1.0	0					non-mobilizable	other	1157.0	98.617	100.0	0.0012870213471862552	NZ_WNAF01000001.1	firmicutes	[Ruminococcus] faecis strain BIOML-A1 scaffold1_size898620, whole genome shotgun sequence	False	False
ISR0263_000000014421	1152	0.5936723564909429	1	1	1	1	1	False	129965	fragment	False	FIJ0121_000000010166	0.20159944375295094		0	0	False	False	0.9913194179534912	0					non-mobilizable	chromosome	1152.0	100.0	100.0	0.00025615643391074984	LR027880.1	firmicutes	Roseburia intestinalis L1-82 genome assembly, chromosome: 1	False	False
ISR0002_000000017685	1151	0.5936723564909429	1	1	1	1	1	False	129965	fragment	False	FIJ0121_000000010166	0.19838657621857164		0	0	False	False	0.9939183592796326	0					non-mobilizable	chromosome	1151.0	99.913	100.0	0.00025593388270839473	LR027880.1	firmicutes	Roseburia intestinalis L1-82 genome assembly, chromosome: 1	False	False
SPA0014_000000021233	1150	0.5936723564909429	1	1	1	1	1	False	129965	fragment	False	FIJ0121_000000010166	0.20097022439878237		0	0	False	False	0.9982608556747437	0					non-mobilizable	chromosome	1150.0	99.82600000000001	100.0	0.00025571133150603957	LR027880.1	firmicutes	Roseburia intestinalis L1-82 genome assembly, chromosome: 1	False	False
ISR0799_000000014653	1148	0.5936723564909429	1	1	1	1	1	False	129965	fragment	False	FIJ0121_000000010166	0.20330568335657592		0	0	False	False	1.0	0					non-mobilizable	chromosome	1148.0	100.0	100.0	0.00025526622910132936	LR027880.1	firmicutes	Roseburia intestinalis L1-82 genome assembly, chromosome: 1	False	False
SPA0151_000000017356	1146	0.5936723564909429	1	1	1	1	1	False	129965	fragment	False	FIJ0121_000000010166	0.19775478951325445		0	0	False	False	1.0	0					non-mobilizable	chromosome	1146.0	99.825	100.0	0.0002548211266966191	LR027880.1	firmicutes	Roseburia intestinalis L1-82 genome assembly, chromosome: 1	False	False
AST0040_000000017966	1137	0.5936723564909429	1	1	1	1	1	False	129965	fragment	False	FIJ0121_000000010166	0.1796385257210733		0	0	False	False	0.9973614811897278	0					non-mobilizable	chromosome	1137.0	100.0	100.0	0.00025281816587542297	LR027880.1	firmicutes	Roseburia intestinalis L1-82 genome assembly, chromosome: 1	False	False
AST0062_000000013709	1127	0.5936723564909429	1	1	1	1	1	False	129965	fragment	False	FIJ0121_000000010166	0.1537620096338793		0	0	False	False	0.9946761131286621	0					non-mobilizable	chromosome	1127.0	99.911	100.0	0.0002505926538518717	LR027880.1	firmicutes	Roseburia intestinalis L1-82 genome assembly, chromosome: 1	False	False
MON0066_000000033555	1116	0.5936723564909429	1	1	1	1	1	False	129965	fragment	False	FIJ0121_000000010166	0.14764880253583454		0	0	False	False	0.9991039633750916	0					non-mobilizable	chromosome	1116.0	96.95299999999999	100.0	0.0002481445906259653	LR027880.1	firmicutes	Roseburia intestinalis L1-82 genome assembly, chromosome: 1	False	False
SPA0009_000000034186	1108	0.5936723564909429	1	1	1	1	1	False	129965	fragment	False	FIJ0121_000000010166	0.15112511473391121		0	0	False	False	1.0	0					non-mobilizable	chromosome	1108.0	100.0	100.0	0.00024636418100712433	LR027880.1	firmicutes	Roseburia intestinalis L1-82 genome assembly, chromosome: 1	False	False
DEN0024_000000009812	1104	0.5936723564909429	1	1	1	1	1	False	129965	fragment	False	FIJ0121_000000010166	0.1506886081949575		0	0	False	False	0.9846014380455017	0					non-mobilizable	chromosome	1104.0	100.0	100.0	0.0002454739761977038	LR027880.1	firmicutes	Roseburia intestinalis L1-82 genome assembly, chromosome: 1	False	False
ENG0162_000000022073	1104	0.5936723564909429	1	1	1	1	1	False	129965	fragment	False	FIJ0121_000000010166	0.07574916821176945		0	0	False	False	0.9963768124580383	0					non-mobilizable	other	1104.0	98.822	100.0	0.0006518115100575757	NZ_FTRU01000008.1	firmicutes	Negativibacillus massiliensis strain Marseille-P3213T, whole genome shotgun sequence	False	False
AST0028_000000004925	3508	0.5936696828104925	3	3	3	3	1	False	118854	maximal	True	AST0028_000000004925	1.0		1	1	False	False	0.9997149109840393	0					non-mobilizable	no_good_hit								True	False
MAD0038_000000007166	1969	0.5936695476322055	2	2	2	2	2	False	18545	maximal	True	MAD0038_000000007166	1.0		13	4	False	False	1.0	0					non-mobilizable	no_good_hit	42.0	92.85700000000001	2.0	6.452882156206964e-05	NZ_ONZI01000004.1	g-proteobacteria	Kushneria phyllosphaerae strain EAod3, whole genome shotgun sequence	True	False
ISR0791_000000004524	3769	0.5936620916627957	6	4	3	2	2	False	24078	maximal	True	ISR0791_000000004524	1.0		231	12	False	False	1.0	0					non-mobilizable	no_good_hit	1278.0	74.57	33.0	0.000357542090127913	NZ_LT907978.1	firmicutes	Anaerobutyricum hallii isolate EH1 chromosome I	True	False
MON0020_000000017146	1281	0.5936619744638426	2	2	2	2	1	False	13095	maximal	True	MON0020_000000017146	1.0		152	12	False	False	0.9984387159347534	0					non-mobilizable	no_good_hit	727.0	75.241	56.0	0.0011507846693805208	NZ_JH414506.1	firmicutes	Oribacterium asaccharolyticum ACB7 supercont1.3, whole genome shotgun sequence	True	False
FIJ0046_000000024823	1374	0.5936573505680005	2	2	2	2	2	False	46950	maximal	True	FIJ0046_000000024823	1.0		2	1	False	False	0.994905412197113	0					non-mobilizable	no_good_hit	1119.0	71.671	80.0	0.007550906727734109	NZ_CYYV01000011.1	firmicutes	Fusicatenibacter saccharivorans strain 2789STDY5608849, whole genome shotgun sequence	True	False
CAN0001_000000017597	2606	0.593653068766499	3	2	2	2	1	False	97372	fragment	False	CAN0001_000000017597	1.0		0	0	False	False	1.0	0					non-mobilizable	no_good_hit								True	False
ISR0165_000000020756	1206	0.5936523196831801	1	1	1	1	1	False	56717	fragment	False	ENG0155_000000015879	0.9398316654644745		0	0	False	False	0.9767827391624451	0					non-mobilizable	virus	1186.0	82.462	98.0	0.005757660180745563	LR756492.1	viruses	uncultured phage genome assembly, chromosome: 1	False	False
SPA0027_000000013743	2696	0.5936463540473902	1	1	1	1	1	False	62863	fragment	False	ENG0163_000000007519	0.7726896671962484		0	0	False	False	0.9899851679801941	0					non-mobilizable	no_good_hit								True	False
ENG0132_000000010937	1754	0.5936394105994932	2	2	2	2	1	False	58317	maximal	True	ENG0132_000000010937	1.0		2	2	False	False	0.9777650833129883	0					non-mobilizable	no_good_hit	1517.0	92.749	86.0	0.019304035371618608	NZ_SPFY01000006.1	actinobacteria	Collinsella aerofaciens strain 1001271st1_C3 NODE_6_length_78481_cov_20.0915, whole genome shotgun sequence	True	False
ETH0002_000000015893	1596	0.5936325697838859	2	2	2	2	2	False	53316	maximal	True	ETH0002_000000015893	1.0		1	1	False	False	1.0	0					non-mobilizable	no_good_hit	1179.0	96.86200000000001	74.0	0.0024506677651457334	NZ_CABIYV010000002.1	firmicutes	Gemmiger formicilis isolate MGYG-HGUT-00084, whole genome shotgun sequence	True	False
ISR0837_000000008886	1544	0.5936310355574331	3	3	3	3	2	False	20901	maximal	True	ISR0837_000000008886	1.0		34	9	False	False	1.0	0					non-mobilizable	no_good_hit	1192.0	98.742	77.0	0.000269466036419319	LR215981.1	firmicutes	Ruthenibacterium lactatiformans isolate Ruthenibacterium lactatiformans 82B1 genome assembly, chromosome: 1	True	False
DEN0041_000000004666	6820	0.5936292130993139	9	5	3	4	3	False	73157	maximal	True	DEN0041_000000004666	1.0		1	1	False	False	0.9963343143463135	0					non-mobilizable	no_good_hit	560.0	72.5	8.0	0.0013875994278975234	NZ_OLMH01000003.1	firmicutes	Anaerolactibacter massiliensis strain Marseille-P4302, whole genome shotgun sequence	True	False
ISR0164_000000004444	5171	0.5936285353515905	5	2	2	2	2	False	30294	fragment	False	ISR0164_000000004444	1.0		0	0	False	False	0.996325671672821	0					non-mobilizable	no_good_hit								True	False
ISR0357_000000001697	10355	0.5936246111872128	16	9	4	7	5	False	25226	fragment	False	ISR0357_000000001697	1.0		0	0	False	True	0.9999034404754639	0					non-mobilizable	no_good_hit	400.0	94.0	4.0	0.06726230613621038	NZ_GL882608.1	CFB group bacteria	Bacteroides fluxus YIT 12057 Scfld7, whole genome shotgun sequence	True	True
ENG0203_000000007237	2402	0.5936079639127724	3	3	3	3	1	False	54090	maximal	True	ENG0203_000000007237	1.0		122	5	False	False	0.9995836615562439	0					non-mobilizable	no_good_hit								True	False
ISR0108_000000012047	1851	0.5936033002079664	3	2	2	2	2	False	64428	fragment	False	SPA0110_000000009957	0.9414344685242518		0	0	False	False	0.9989194869995117	0					non-mobilizable	no_good_hit	535.0	74.953	28.0	0.0017031315644895453	NZ_LS999945.1	firmicutes	Lachnoclostridium pacaense strain Marseille-P3100, whole genome shotgun sequence	True	False
MON0080_000000025641	2080	0.5936008984043659	2	2	2	2	1	False	11859	fragment	False	MON0080_000000025641	1.0		0	0	False	False	0.9995192289352417	0					non-mobilizable	no_good_hit	594.0	73.737	28.0	0.00016246699277511242	NZ_CP034413.1	firmicutes	Dysosmobacter welbionis strain J115 chromosome, complete genome	True	False
CHI0111_000000014590	2071	0.5935995216713073	1	1	1	1	1	False	82557	maximal	True	CHI0111_000000014590	1.0		88	10	False	False	0.9995171427726746	0					non-mobilizable	other	2071.0	99.565	100.0	0.0005960276913889547	NZ_ABJL02000008.1	CFB group bacteria	Bacteroides intestinalis DSM 17393 B_intestinalis-2.0.1_Cont607, whole genome shotgun sequence	False	False
FIJ0102_000000002870	9844	0.5935964666118311	9	4	3	4	3	True	52553	maximal	True	FIJ0102_000000002870	1.0		2	1	False	False	1.0	0					non-mobilizable	no_good_hit	331.0	74.92399999999999	3.0	0.0033445851785327183	NZ_LFVU01000005.1	firmicutes	Clostridium cylindrosporum DSM 605 CLCY_11c, whole genome shotgun sequence	True	True
FIJ0047_000000026139	1203	0.593594735336297	2	1	1	1	1	False	46835	maximal	True	FIJ0047_000000026139	1.0		396	15	False	False	1.0	0					non-mobilizable	no_good_hit	651.0	85.25299999999999	89.0	0.00017339210169633494	CP042464.1	CFB group bacteria	Prevotella copri strain YF2 chromosome	True	False
ENG0061_000000010898	1959	0.5935932972677445	4	1	1	1	1	False	63256	maximal	True	ENG0061_000000010898	1.0		192	11	False	False	0.9857069849967957	0					non-mobilizable	no_good_hit	36.0	94.444	2.0	0.02539208364451083	XM_023292386.2	bony fishes	PREDICTED: Amphiprion ocellaris suppressor of cytokine signaling 1a (socs1a), mRNA	True	False
ISR0839_000000009158	2138	0.5935923129521377	3	1	1	1	1	False	20844	fragment	False	ISR0839_000000009158	1.0		0	0	False	False	0.9995322823524475	0					non-mobilizable	no_good_hit								True	False
FIJ0064_000000022504	1139	0.5935923129521377	2	1	1	1	1	False	45440	maximal	True	FIJ0064_000000022504	1.0		36	11	False	False	1.0	0					non-mobilizable	no_good_hit	506.0	97.82600000000001	68.0	0.0001689702608974879	NZ_CP030777.1	firmicutes	Faecalibacterium prausnitzii strain APC918/95b chromosome, complete genome	True	False
ISR0073_000000018813	1468	0.5935884652700198	2	2	2	2	2	False	48672	maximal	True	ISR0073_000000018813	0.9917027417027418		71	12	False	False	0.9993187785148621	0					non-mobilizable	no_good_hit	174.0	74.71300000000001	12.0	0.0022388352819492268	NZ_FWEY01000011.1	firmicutes	Trichococcus pasteurii isolate Trichococcus pasteurii, whole genome shotgun sequence	True	False
ENG0144_000000003034	6781	0.593585194526203	5	4	2	4	2	False	57577	fragment	False	ENG0144_000000003034	1.0		0	0	False	False	0.9976404905319214	0					non-mobilizable	no_good_hit								True	False
SPA0058_000000001131	15914	0.5935836221299715	27	11	7	10	7	False	6319	maximal	True	SPA0058_000000001131	1.0		2	2	False	False	1.0	0					non-mobilizable	no_good_hit	3070.0	99.544	19.0	0.02715592758419311	NZ_NFLJ01000002.1	firmicutes	Massilimicrobiota timonensis strain An13 An13_contig_2, whole genome shotgun sequence	True	False
FIJ0012_000000009435	2530	0.5935727392235904	3	3	2	3	2	True	124656	fragment	False	ISR0812_000000015709	0.6543944783395662		0	0	False	False	0.999209463596344	0					non-mobilizable	other	1565.0	87.604	98.0	0.00046757856027352594	FP929045.1	firmicutes	Faecalibacterium prausnitzii L2/6 draft genome	False	True
MAD0102_000000009975	1962	0.5935675532896796	4	4	0	1	3	False	14993	maximal	True	MAD0102_000000009975	1.0		1	1	False	False	1.0	0					non-mobilizable	no_good_hit	1280.0	94.531	65.0	0.011828505214368483	CP056557.1	enterobacteria	Escherichia coli strain RHBSTW-00410 plasmid pRHBSTW-00410_2, complete sequence	True	False
ISR0230_000000030739	1170	0.5935643250391898	2	1	1	1	1	False	27509	maximal	True	ISR0230_000000030739	1.0		7	5	False	False	1.0	0					non-mobilizable	no_good_hit								True	False
MAD0046_000000003206	6968	0.5935642677790708	4	1	1	1	0	False	87788	backbone	False	ISR0060_000000003567	0.21723576457914806	PS452	0	0	False	True	0.9998564720153809	0					non-mobilizable	no_good_hit	191.0	78.53399999999999	3.0	0.05183708345200797	LN854294.1		Uncultured prokaryote from Rat gut metagenome metamobilome, plasmid pRGRH1795	True	True
FIJ0030_000000005629	4979	0.5935642677790708	4	1	1	1	0	False	48774	maximal	True	FIJ0030_000000005629	1.0		0	0	False	False	1.0	0					non-mobilizable	no_good_hit	1528.0	95.288	37.0	0.23094408243673284	CP021605.1	other sequences	Unidentified plasmid plasmid FAKO03_2024, complete sequence	True	False
ISR0018_000000004627	4694	0.5935642677790708	5	1	1	1	0	False	88677	maximal	True	ISR0018_000000004627	1.0		6	3	True	True	1.0	56					non-mobilizable	no_good_hit								True	True
ISR0388_000000006609	4685	0.5935642677790708	4	1	1	1	0	False	88677	maximal	False	ISR0018_000000004627	1.0		0	0	True	True	1.0	22					non-mobilizable	no_good_hit								True	True
MAD0057_000000003379	4607	0.5935642677790708	3	1	1	1	0	False	87775	fragment	False	MAD0063_000000002255	0.9573894282632147		0	0	False	False	1.0	0					non-mobilizable	no_good_hit								True	False
ISR0149_000000003542	4314	0.5935642677790708	5	1	1	1	0	False	30881	maximal	True	ISR0149_000000003542	1.0		2	1	False	False	1.0	0					non-mobilizable	no_good_hit	257.0	88.71600000000001	11.0	0.0040105892237211295	NZ_QRYH01000012.1	firmicutes	Holdemanella biformis strain AF15-5 AF15-5.Scaf12, whole genome shotgun sequence	True	False
FIJ0073_000000004945	3808	0.5935642677790708	4	1	1	1	0	False	123160	maximal	False	FIJ0044_000000005686	0.9993564627806464	PS879	0	0	True	True	1.0	26					non-mobilizable	no_good_hit	1138.0	87.786	37.0	0.2871237035163167	HG796328.1	bacteria	Uncultured bacterium extrachromosomal DNA RGI00475	True	True
ISR0797_000000003189	3673	0.5935642677790708	5	1	1	1	0	False	21944	fragment	False	ISR0797_000000003189	1.0		0	0	False	False	1.0	0					non-mobilizable	no_good_hit	110.0	91.818	5.0	0.009608411892675852	HG796251.1	bacteria	Uncultured bacterium extrachromosomal DNA RGI00018	True	False
ENG0004_000000008514	3095	0.5935642677790708	4	1	1	1	0	False	88679	fragment	False	ENG0004_000000008514	1.0		0	0	False	False	0.9996768832206726	0					non-mobilizable	no_good_hit	203.0	85.714	6.0	0.06988120195667366	LN852766.1		Uncultured prokaryote from Rat gut metagenome metamobilome, plasmid pRGRH0075	True	False
MAD0060_000000005298	3018	0.5935642677790708	3	1	1	1	0	False	87774	fragment	False	MAD0060_000000005298	1.0		0	0	False	False	0.9847581386566162	0					non-mobilizable	no_good_hit								True	False
MON0085_000000008719	2804	0.5935642677790708	3	1	1	1	0	False	9794	maximal	True	MON0085_000000008719	1.0		1	1	False	False	1.0	0					non-mobilizable	no_good_hit								True	False
ENG0008_000000008987	2731	0.5935642677790708	4	1	1	1	0	False	67453	fragment	False	ENG0008_000000008987	0.9400735294117648		0	0	False	False	1.0	0					non-mobilizable	no_good_hit	202.0	85.149	7.0	0.05134099616858238	HG796332.1	bacteria	Uncultured bacterium plasmid pRGI00484	True	False
FIJ0125_000000007263	2720	0.5935642677790708	3	1	1	1	0	False	67453	fragment	False	ENG0008_000000008987	0.9377517392896375		0	0	False	False	1.0	0					non-mobilizable	no_good_hit	202.0	92.574	7.0	0.05134099616858238	HG796332.1	bacteria	Uncultured bacterium plasmid pRGI00484	True	False
MON0016_000000012098	2578	0.5935642677790708	3	1	1	1	0	False	109794	maximal	True	MON0016_000000012098	1.0		1	1	False	False	1.0	0					non-mobilizable	no_good_hit	2142.0	91.13	83.0	0.0005951908689146397	NZ_LR699011.1	firmicutes	Roseburia hominis isolate MGYG-HGUT-02517 chromosome 1	True	False
ISR0182_000000014993	2533	0.5935642677790708	4	1	1	1	0	False	40929	fragment	False	ISR0182_000000014993	1.0		0	0	False	False	0.9853928089141846	0					non-mobilizable	no_good_hit	62.0	91.935	2.0	0.020299500831946756	LN853637.1		Uncultured prokaryote from Rat gut metagenome metamobilome, plasmid pRGFK1056	True	False
ENG0018_000000008605	2439	0.5935642677790708	3	1	1	1	0	False	66618	fragment	False	ENG0018_000000008605	1.0		0	0	False	False	1.0	0					non-mobilizable	no_good_hit	1181.0	74.936	47.0	0.2547294324681038	LN852899.1		Uncultured prokaryote from Rat gut metagenome metamobilome, plasmid pRGRH0226	True	False
FIJ0017_000000012464	2285	0.5935642677790708	3	1	1	1	0	False	87773	fragment	False	FIJ0017_000000012464	0.9948268106162843		0	0	False	False	1.0	0					non-mobilizable	no_good_hit								True	False
MON0081_000000024266	2280	0.5935642677790708	3	1	1	1	0	False	9983	maximal	True	MON0081_000000024266	1.0		2	2	False	False	0.976754367351532	0					non-mobilizable	no_good_hit	1034.0	74.081	45.0	0.001797871660715173	NZ_LT629968.1	firmicutes	Traorella massiliensis strain Marseille-P3110T, whole genome shotgun sequence	True	False
ISR0290_000000006117	2251	0.5935642677790708	2	1	1	1	0	False	25918	fragment	False	ISR0290_000000006117	1.0		0	0	False	False	1.0	0					non-mobilizable	no_good_hit								True	False
USA0069_01_000000027606	2223	0.5935642677790708	3	1	1	1	0	False	87773	fragment	False	FIJ0017_000000012464	0.9814004376367615		0	0	False	False	0.9977507591247559	0					non-mobilizable	no_good_hit								True	False
ENG0024_000000012509	2159	0.5935642677790708	3	1	1	1	0	False	66240	fragment	False	ENG0024_000000012509	1.0		0	0	False	False	1.0	0					non-mobilizable	no_good_hit	1181.0	74.936	53.0	0.2547294324681038	LN852899.1		Uncultured prokaryote from Rat gut metagenome metamobilome, plasmid pRGRH0226	True	False
MON0081_000000026458	2071	0.5935642677790708	1	1	1	1	0	False	109793	maximal	True	MON0081_000000026458	1.0		1	1	False	False	0.9985514283180237	0					non-mobilizable	no_good_hit	1553.0	93.432	75.0	0.0004320562341232557	NZ_LR699011.1	firmicutes	Roseburia hominis isolate MGYG-HGUT-02517 chromosome 1	True	False
DEN0010_000000021873	2071	0.5935642677790708	3	1	1	1	0	False	75959	fragment	False	DEN0010_000000021873	1.0		0	0	False	False	0.9975857138633728	0					non-mobilizable	no_good_hit	704.0	85.085	34.0	0.08633271490414347	LN853212.1		Uncultured prokaryote from Rat gut metagenome metamobilome, plasmid pRGRH0581	True	False
MAD0038_000000006805	2064	0.5935642677790708	3	1	1	1	0	False	36997	fragment	False	MAD0038_000000006805	1.0		0	0	False	False	0.9811046719551086	0					non-mobilizable	no_good_hit	206.0	79.126	10.0	0.05610937054970094	LN854294.1		Uncultured prokaryote from Rat gut metagenome metamobilome, plasmid pRGRH1795	True	False
ENG0135_000000011137	1997	0.5935642677790708	3	1	1	1	0	False	58092	fragment	False	ENG0135_000000011137	1.0		0	0	False	False	0.9954932332038879	0					non-mobilizable	no_good_hit	980.0	74.592	48.0	0.00030898405375053196	NZ_LT629945.1	firmicutes	Angelakisella massiliensis strain Marseille-P3217T, whole genome shotgun sequence	True	False
USA0037_01_000000017279	1966	0.5935642677790708	2	1	1	1	0	False	87771	fragment	False	USA0037_01_000000017279	1.0		0	0	False	False	0.9994913339614868	0					non-mobilizable	no_good_hit								True	False
SPA0051_000000013016	1910	0.5935642677790708	1	1	1	1	0	False	87772	fragment	False	SPA0051_000000013016	1.0		0	0	False	False	1.0	0					non-mobilizable	no_good_hit								True	False
MON0107_000000031627	1902	0.5935642677790708	2	1	1	1	0	False	55140	maximal	True	MON0107_000000031627	1.0		3	3	False	False	0.9584648013114929	0					non-mobilizable	no_good_hit	1344.0	74.33	70.0	0.0003676122216222202	NZ_BFBT01000001.1	firmicutes	Lawsonibacter asaccharolyticus strain 3BBH22, whole genome shotgun sequence	True	False
ENG0145_000000016367	1842	0.5935642677790708	2	1	1	1	0	False	107747	fragment	False	ENG0145_000000016367	1.0		0	0	False	False	1.0	0					non-mobilizable	other	1814.0	83.79299999999999	98.0	0.00693359937071926	NZ_DS544186.1	firmicutes	Anaerotruncus colihominis DSM 17241 Scfld_02_19, whole genome shotgun sequence	False	False
ISR0345_000000006789	1813	0.5935642677790708	2	1	1	1	0	False	40927	fragment	False	ISR0345_000000006789	1.0		0	0	False	False	0.9873138666152954	0					non-mobilizable	no_good_hit								True	False
AST0153_000000018642	1789	0.5935642677790708	2	1	1	1	0	False	103364	fragment	False	AST0153_000000018642	1.0		0	0	False	False	1.0	0					non-mobilizable	plasmid	1808.0	97.677	99.0	0.39749230092388915	HG796312.1	bacteria	Uncultured bacterium plasmid pRGI00363	False	True
MAD0057_000000009304	1714	0.5935642677790708	1	1	1	1	0	False	129971	fragment	False	MAD0057_000000009304	1.0		0	0	False	False	0.9924154281616211	0					non-mobilizable	no_good_hit	1276.0	97.649	74.0	0.0007534539214174152	NZ_FTRU01000008.1	firmicutes	Negativibacillus massiliensis strain Marseille-P3213T, whole genome shotgun sequence	True	False
FIJ0037_000000018608	1713	0.5935642677790708	3	1	1	1	0	False	47776	fragment	False	FIJ0037_000000018608	1.0		0	0	False	False	0.9708114266395569	0					non-mobilizable	no_good_hit	174.0	88.506	10.0	0.059748427672955975	LN852766.1		Uncultured prokaryote from Rat gut metagenome metamobilome, plasmid pRGRH0075	True	False
CHI0039_000000007516	1690	0.5935642677790708	1	1	1	1	0	False	87770	fragment	False	CHI0039_000000007516	1.0		0	0	False	False	0.9988165497779846	0					non-mobilizable	no_good_hit								True	False
SPA0062_000000019296	1668	0.5935642677790708	1	1	1	1	0	False	6159	fragment	False	SPA0062_000000019296	1.0		0	0	False	False	0.9982014298439026	0					non-mobilizable	no_good_hit								True	False
SPA0047_000000023555	1648	0.5935642677790708	1	1	1	1	0	False	6662	fragment	False	SPA0047_000000023555	1.0		0	0	False	False	1.0	0					non-mobilizable	no_good_hit	1192.0	76.007	72.0	0.00035687546943429367	NZ_OESQ01000001.1	firmicutes	Lachnoclostridium edouardi strain Marseille-P3397, whole genome shotgun sequence	True	False
AUS0010_000000015241	1617	0.5935642677790708	2	1	1	1	0	False	129965	fragment	False	FIJ0121_000000010166	0.33060203050631326		0	0	False	False	1.0	0					non-mobilizable	other	1617.0	99.443	100.0	0.02927430165573711	NZ_JAAITI010000024.1	firmicutes	Blautia luti strain MSK.16.34 NODE_24_length_55202_cov_179.724, whole genome shotgun sequence	False	False
ISR0794_000000012732	1612	0.5935642677790708	2	1	1	1	0	False	129965	fragment	False	FIJ0121_000000010166	0.33427493913365164		0	0	False	False	1.0	0					non-mobilizable	other	1612.0	98.20100000000001	100.0	0.005116413492595334	NZ_QSFS01000002.1	firmicutes	Dorea formicigenerans strain AM42-8 AM42-8.Scaf2, whole genome shotgun sequence	False	False
ENG0198_000000012503	1607	0.5935642677790708	2	1	1	1	0	False	54339	fragment	False	ENG0198_000000012503	1.0		0	0	False	False	0.9937772154808044	0					non-mobilizable	plasmid	1565.0	99.29700000000001	97.0	0.3440387153541575	HG796312.1	bacteria	Uncultured bacterium plasmid pRGI00363	False	True
SPA0130_000000021054	1585	0.5935642677790708	2	1	1	1	0	False	129965	fragment	False	FIJ0121_000000010166	0.317373311099522		0	0	False	False	1.0	0					non-mobilizable	other	1585.0	96.719	100.0	0.01686182669789227	NZ_CYYA01000013.1	firmicutes	Eubacterium ramulus strain 2789STDY5608891, whole genome shotgun sequence	False	False
AST0024_000000022822	1559	0.5935642677790708	1	1	1	1	0	False	121095	maximal	True	AST0024_000000022822	1.0		0	0	False	False	0.9993585348129272	0					non-mobilizable	no_good_hit	1333.0	79.595	85.0	0.0050227346852637035	NZ_DS544186.1	firmicutes	Anaerotruncus colihominis DSM 17241 Scfld_02_19, whole genome shotgun sequence	True	False
USA0116_01_000000015931	1543	0.5935642677790708	1	1	1	1	0	False	259	maximal	True	USA0116_01_000000015931	1.0		7	5	False	False	1.0	0					non-mobilizable	no_good_hit	1378.0	81.71300000000001	89.0	0.005245285190798687	NZ_DS544186.1	firmicutes	Anaerotruncus colihominis DSM 17241 Scfld_02_19, whole genome shotgun sequence	True	False
FIJ0166_000000015856	1539	0.5935642677790708	1	1	1	1	0	False	111236	fragment	False	FIJ0166_000000015856	1.0		0	0	False	False	0.9993502497673035	0					non-mobilizable	other	1492.0	99.464	97.0	0.000425265691162351	NZ_BFBT01000001.1	firmicutes	Lawsonibacter asaccharolyticus strain 3BBH22, whole genome shotgun sequence	False	False
ISR0806_000000008184	1525	0.5935642677790708	2	1	1	1	0	False	129965	fragment	False	FIJ0121_000000010166	0.2824747688181378		0	0	False	False	1.0	0					non-mobilizable	other	1525.0	98.557	100.0	0.02760769537335604	NZ_JAAITI010000024.1	firmicutes	Blautia luti strain MSK.16.34 NODE_24_length_55202_cov_179.724, whole genome shotgun sequence	False	False
MON0081_000000034907	1518	0.5935642677790708	1	1	1	1	0	False	9967	maximal	True	MON0081_000000034907	1.0		3	3	False	False	0.9986824989318848	0					non-mobilizable	no_good_hit	1275.0	79.059	83.0	0.004827043723500182	NZ_DS544186.1	firmicutes	Anaerotruncus colihominis DSM 17241 Scfld_02_19, whole genome shotgun sequence	True	False
ISR0258_000000018544	1515	0.5935642677790708	2	1	1	1	0	False	129965	fragment	False	FIJ0121_000000010166	0.29918013787024617		0	0	False	False	1.0	0					non-mobilizable	chromosome	1515.0	98.68	100.0	0.0003367199691633054	LR027880.1	firmicutes	Roseburia intestinalis L1-82 genome assembly, chromosome: 1	False	False
SPA0018_000000019769	1514	0.5935642677790708	1	1	1	1	0	False	110696	fragment	False	SPA0018_000000019769	0.978585995921142		0	0	False	False	1.0	0					non-mobilizable	other	1516.0	93.931	100.0	0.00045565619008783656	NZ_OESQ01000001.1	firmicutes	Lachnoclostridium edouardi strain Marseille-P3397, whole genome shotgun sequence	False	False
ENG0098_000000016532	1513	0.5935642677790708	2	1	1	1	0	False	129965	fragment	False	FIJ0121_000000010166	0.2845155202935063		0	0	False	False	0.9993390440940857	0					non-mobilizable	other	1515.0	98.87799999999999	100.0	0.027426542516575485	NZ_JAAITI010000024.1	firmicutes	Blautia luti strain MSK.16.34 NODE_24_length_55202_cov_179.724, whole genome shotgun sequence	False	False
USA0004_01_000000014846	1507	0.5935642677790708	2	1	1	1	0	False	129965	fragment	False	FIJ0121_000000010166	0.280008507852077		0	0	False	False	1.0	0					non-mobilizable	other	1507.0	98.93799999999999	100.0	0.004581141878511524	NZ_CYZK01000001.1	firmicutes	Coprococcus comes strain 2789STDY5834866, whole genome shotgun sequence	False	False
MON0041_000000045564	1499	0.5935642677790708	1	1	1	1	0	False	11784	maximal	True	MON0041_000000045564	1.0		6	4	False	False	0.9913275241851807	0					non-mobilizable	no_good_hit	1281.0	80.328	85.0	0.004788672946683806	NZ_DS544186.1	firmicutes	Anaerotruncus colihominis DSM 17241 Scfld_02_19, whole genome shotgun sequence	True	False
ENG0165_000000013352	1499	0.5935642677790708	1	1	1	1	0	False	56210	fragment	False	ENG0165_000000013352	1.0		0	0	False	False	0.9653102159500122	0					non-mobilizable	no_good_hit								True	False
MAD0015_000000013979	1499	0.5935642677790708	2	1	1	1	0	False	129965	fragment	False	FIJ0121_000000010166	0.2987278524077506		0	0	False	False	0.9939960241317749	0					non-mobilizable	other	1495.0	97.124	99.0	0.027064236803014383	NZ_JAAITI010000024.1	firmicutes	Blautia luti strain MSK.16.34 NODE_24_length_55202_cov_179.724, whole genome shotgun sequence	False	False
CAN0007_000000026887	1494	0.5935642677790708	1	1	1	1	0	False	109792	fragment	False	MON0033_000000039850	0.956781914893617		0	0	False	False	0.9919678568840027	0					non-mobilizable	chromosome	1494.0	93.44	100.0	0.00041563141594460105	NZ_LR699011.1	firmicutes	Roseburia hominis isolate MGYG-HGUT-02517 chromosome 1	False	False
MON0078_000000031383	1490	0.5935642677790708	2	1	1	1	0	False	129965	fragment	False	FIJ0121_000000010166	0.27945976683614726		0	0	False	False	0.9845637679100037	0					non-mobilizable	other	1490.0	97.45	100.0	0.01585054289972323	NZ_CYYA01000013.1	firmicutes	Eubacterium ramulus strain 2789STDY5608891, whole genome shotgun sequence	False	False
ENG0050_000000018783	1489	0.5935642677790708	2	1	1	1	0	False	129965	fragment	False	FIJ0121_000000010166	0.28301644968618106		0	0	False	False	1.0	0					non-mobilizable	other	1489.0	99.396	100.0	0.015839897807110922	NZ_CYYA01000013.1	firmicutes	Eubacterium ramulus strain 2789STDY5608891, whole genome shotgun sequence	False	False
ISR0383_000000010132	1486	0.5935642677790708	1	1	1	1	0	False	120023	fragment	False	ISR0383_000000010132	1.0		0	0	False	False	0.9979811310768127	0					non-mobilizable	no_good_hit	1180.0	85.932	79.0	0.00031142442188194255	FP929037.1	firmicutes	Clostridium saccharolyticum-like K10 draft genome	True	False
CAN0012_000000031070	1480	0.5935642677790708	1	1	1	1	0	False	129965	fragment	False	FIJ0121_000000010166	0.2594195124485992		0	0	False	False	1.0	0					non-mobilizable	other	1480.0	97.77	100.0	0.005082212257100149	NZ_CYYV01000002.1	firmicutes	Fusicatenibacter saccharivorans strain 2789STDY5608849, whole genome shotgun sequence	False	False
AST0087_000000024962	1471	0.5935642677790708	1	1	1	1	0	False	110696	fragment	False	SPA0018_000000019769	0.964993394980185		0	0	False	False	1.0	0					non-mobilizable	other	1473.0	94.29700000000001	100.0	0.000442706278538744	NZ_OESQ01000001.1	firmicutes	Lachnoclostridium edouardi strain Marseille-P3397, whole genome shotgun sequence	False	False
FIJ0139_000000018051	1468	0.5935642677790708	2	1	1	1	0	False	40433	fragment	False	FIJ0139_000000018051	1.0		0	0	False	False	0.9829699993133545	0					non-mobilizable	no_good_hit								True	False
ISR0187_000000019599	1467	0.5935642677790708	2	1	1	1	0	False	129965	fragment	False	FIJ0121_000000010166	0.2705029484849095		0	0	False	False	1.0	0					non-mobilizable	other	1467.0	98.978	100.0	0.00043870136018369195	FP929055.1	firmicutes	Ruminococcus torques L2-14 draft genome	False	False
AST0035_000000011188	1457	0.5935642677790708	1	1	1	1	0	False	129965	fragment	False	FIJ0121_000000010166	0.28296434814481103		0	0	False	False	1.0	0					non-mobilizable	other	1458.0	90.19200000000001	100.0	0.015509899936129444	NZ_CYYA01000013.1	firmicutes	Eubacterium ramulus strain 2789STDY5608891, whole genome shotgun sequence	False	False
ISR0031_000000016461	1455	0.5935642677790708	1	1	1	1	0	False	36996	fragment	False	ISR0031_000000016461	1.0		0	0	False	False	1.0	0					non-mobilizable	no_good_hit								True	False
ISR0211_000000015755	1454	0.5935642677790708	1	1	1	1	0	False	129965	fragment	False	FIJ0121_000000010166	0.2816810749408394		0	0	False	False	1.0	0					non-mobilizable	other	1455.0	93.265	100.0	0.0005220769614689968	AP018535.1	firmicutes	Lachnospiraceae bacterium Choco86 DNA, complete genome	False	False
ISR0789_000000009686	1449	0.5935642677790708	1	1	1	1	0	False	109789	fragment	False	ISR0789_000000009686	1.0		0	0	False	False	1.0	0					non-mobilizable	chromosome	1449.0	95.376	100.0	0.00022023763138156422	CP022464.2	firmicutes	Enterocloster bolteae strain ATCC BAA-613 chromosome, complete genome	False	False
ENG0063_000000021462	1441	0.5935642677790708	2	1	1	1	0	False	129965	fragment	False	FIJ0121_000000010166	0.2532956299480854		0	0	False	False	1.0	0					non-mobilizable	chromosome	1441.0	98.959	100.0	0.00040087691825869086	NZ_LR699011.1	firmicutes	Roseburia hominis isolate MGYG-HGUT-02517 chromosome 1	False	False
TAN0007_000000029177	1437	0.5935642677790708	1	1	1	1	0	False	129965	fragment	False	FIJ0121_000000010166	0.11078017840586749		0	0	False	False	1.0	0					non-mobilizable	other	1309.0	96.18	91.0	0.0007729550817364543	NZ_FTRU01000008.1	firmicutes	Negativibacillus massiliensis strain Marseille-P3213T, whole genome shotgun sequence	False	False
ISR0238_000000010549	1430	0.5935642677790708	2	1	1	1	0	False	129965	fragment	False	FIJ0121_000000010166	0.27306909499334486		0	0	False	False	1.0	0					non-mobilizable	chromosome	1430.0	99.161	100.0	0.0003180256681654748	LR027880.1	firmicutes	Roseburia intestinalis L1-82 genome assembly, chromosome: 1	False	False
ISR0229_000000011486	1414	0.5935642677790708	1	1	1	1	0	False	92063	fragment	False	CAN0018_000000024833	0.8016842632717814		0	0	False	False	0.99929279088974	0					non-mobilizable	other	1414.0	95.47399999999999	100.0	0.00042554011671785394	NZ_OESQ01000001.1	firmicutes	Lachnoclostridium edouardi strain Marseille-P3397, whole genome shotgun sequence	False	False
SPA0037_000000017539	1413	0.5935642677790708	1	1	1	1	0	False	7064	fragment	False	SPA0037_000000017539	1.0		0	0	False	False	1.0	0					non-mobilizable	no_good_hit	1017.0	86.33200000000001	72.0	0.0002692468383391582	FP929037.1	firmicutes	Clostridium saccharolyticum-like K10 draft genome	True	False
SPA0074_000000015088	1413	0.5935642677790708	1	1	1	1	0	False	129965	fragment	False	FIJ0121_000000010166	0.22188161186944272		0	0	False	False	1.0	0					non-mobilizable	other	1413.0	100.0	100.0	0.0008344132839540316	NZ_FTRU01000008.1	firmicutes	Negativibacillus massiliensis strain Marseille-P3213T, whole genome shotgun sequence	False	False
USA0032_01_000000015175	1405	0.5935642677790708	1	1	1	1	0	False	92063	fragment	False	CAN0018_000000024833	0.9406902659714073		0	0	False	False	0.9644128084182739	0					non-mobilizable	other	1359.0	95.65899999999999	97.0	0.00040897627636436355	NZ_OESQ01000001.1	firmicutes	Lachnoclostridium edouardi strain Marseille-P3397, whole genome shotgun sequence	False	False
MON0087_000000036673	1403	0.5935642677790708	3	1	1	1	0	False	40926	fragment	False	FIJ0129_000000016456	0.9591221776219074		0	0	False	False	1.0	0					non-mobilizable	no_good_hit	80.0	91.25	6.0	2.753637939135539e-05	CP023819.1	firmicutes	Faecalibacterium prausnitzii strain Indica chromosome, complete genome	True	False
ENG0130_000000020652	1395	0.5935642677790708	1	1	1	1	0	False	129965	fragment	False	FIJ0121_000000010166	0.2708571643903936		0	0	False	False	1.0	0					non-mobilizable	chromosome	1395.0	99.57	100.0	0.00031023637608304543	LR027880.1	firmicutes	Roseburia intestinalis L1-82 genome assembly, chromosome: 1	False	False
ISR0396_000000016729	1389	0.5935642677790708	1	1	1	1	0	False	129965	fragment	False	FIJ0121_000000010166	0.1975766991307986		0	0	False	False	1.0	0					non-mobilizable	other	1389.0	98.488	100.0	0.0008202306219038214	NZ_FTRU01000008.1	firmicutes	Negativibacillus massiliensis strain Marseille-P3213T, whole genome shotgun sequence	False	False
ENG0203_000000013516	1387	0.5935642677790708	2	1	1	1	0	False	129965	fragment	False	FIJ0121_000000010166	0.22850903822567714		0	0	False	False	1.0	0					non-mobilizable	other	1387.0	99.135	100.0	0.0015430896083046277	NZ_WNAF01000001.1	firmicutes	[Ruminococcus] faecis strain BIOML-A1 scaffold1_size898620, whole genome shotgun sequence	False	False
ISR0368_000000009555	1381	0.5935642677790708	1	1	1	1	0	False	129965	fragment	False	FIJ0121_000000010166	0.19670239537233788		0	0	False	False	1.0	0					non-mobilizable	other	1381.0	99.493	100.0	0.0008155030678870847	NZ_FTRU01000008.1	firmicutes	Negativibacillus massiliensis strain Marseille-P3213T, whole genome shotgun sequence	False	False
ISR0128_000000025462	1381	0.5935642677790708	1	1	1	1	0	False	129965	fragment	False	FIJ0121_000000010166	0.2616973154390628		0	0	False	False	0.9992758631706238	0					non-mobilizable	chromosome	1381.0	96.162	100.0	0.00030689810804771856	LR027880.1	firmicutes	Roseburia intestinalis L1-82 genome assembly, chromosome: 1	False	False
ISR0128_000000025480	1381	0.5935642677790708	1	1	1	1	0	False	129965	fragment	False	FIJ0121_000000010166	0.21867378906501367		0	0	False	False	1.0	0					non-mobilizable	other	1381.0	98.914	100.0	0.0004129658097227114	FP929055.1	firmicutes	Ruminococcus torques L2-14 draft genome	False	False
SPA0117_000000027131	1379	0.5935642677790708	1	1	1	1	0	False	4290	fragment	False	SPA0117_000000027131	1.0		0	0	False	False	1.0	0					non-mobilizable	no_good_hit	1192.0	75.755	86.0	0.00035687546943429367	NZ_OESQ01000001.1	firmicutes	Lachnoclostridium edouardi strain Marseille-P3397, whole genome shotgun sequence	True	False
AST0029_000000021305	1379	0.5935642677790708	1	1	1	1	0	False	129965	fragment	False	FIJ0121_000000010166	0.2704018958421143		0	0	False	False	1.0	0					non-mobilizable	chromosome	1379.0	99.637	100.0	0.0003066755568453634	LR027880.1	firmicutes	Roseburia intestinalis L1-82 genome assembly, chromosome: 1	False	False
ISR0364_000000013246	1375	0.5935642677790708	2	1	1	1	0	False	129965	fragment	False	FIJ0121_000000010166	0.265043085039084		0	0	False	False	0.9985454678535461	0					non-mobilizable	other	1376.0	93.241	100.0	0.0004937110192708876	AP018535.1	firmicutes	Lachnospiraceae bacterium Choco86 DNA, complete genome	False	False
ISR0157_000000023146	1374	0.5935642677790708	1	1	1	1	0	False	129965	fragment	False	FIJ0121_000000010166	0.255629966994165		0	0	False	False	1.0	0					non-mobilizable	chromosome	1374.0	99.272	100.0	0.00030534024963123265	LR027880.1	firmicutes	Roseburia intestinalis L1-82 genome assembly, chromosome: 1	False	False
ENG0013_000000019922	1374	0.5935642677790708	2	1	1	1	0	False	129965	fragment	False	FIJ0121_000000010166	0.23036728267052275		0	0	False	False	1.0	0					non-mobilizable	other	1374.0	99.63600000000001	100.0	0.001528616184850111	NZ_WNAF01000001.1	firmicutes	[Ruminococcus] faecis strain BIOML-A1 scaffold1_size898620, whole genome shotgun sequence	False	False
ENG0127_000000019621	1370	0.5935642677790708	1	1	1	1	0	False	92063	fragment	False	CAN0018_000000024833	0.7976107681299425		0	0	False	False	0.9846715331077576	0					non-mobilizable	other	1370.0	95.40100000000001	100.0	0.0004122890444350616	NZ_OESQ01000001.1	firmicutes	Lachnoclostridium edouardi strain Marseille-P3397, whole genome shotgun sequence	False	False
AUS0004_000000014598	1369	0.5935642677790708	2	1	1	1	0	False	129965	fragment	False	FIJ0121_000000010166	0.26476424879518057		0	0	False	False	1.0	0					non-mobilizable	chromosome	1369.0	99.48899999999999	100.0	0.00030445004482181217	LR027880.1	firmicutes	Roseburia intestinalis L1-82 genome assembly, chromosome: 1	False	False
CAN0018_000000024833	1368	0.5935642677790708	1	1	1	1	0	False	92063	fragment	False	CAN0018_000000024833	0.946149780032837		0	0	False	False	0.9671052694320679	0					non-mobilizable	other	1368.0	95.322	100.0	0.00041168672296766195	NZ_OESQ01000001.1	firmicutes	Lachnoclostridium edouardi strain Marseille-P3397, whole genome shotgun sequence	False	False
MON0065_000000019258	1368	0.5935642677790708	1	1	1	1	0	False	120022	fragment	False	AST0025_000000025589	0.9490616621983914		0	0	False	False	0.9970760345458984	0					non-mobilizable	no_good_hit	996.0	86.84700000000001	73.0	0.00026314567845561076	FP929037.1	firmicutes	Clostridium saccharolyticum-like K10 draft genome	True	False
AST0046_000000012003	1367	0.5935642677790708	1	1	1	1	0	False	129965	fragment	False	FIJ0121_000000010166	0.21614572710895652		0	0	False	False	1.0	0					non-mobilizable	other	1367.0	99.634	100.0	0.0004087763015081332	FP929055.1	firmicutes	Ruminococcus torques L2-14 draft genome	False	False
ISR0321_000000008707	1363	0.5935642677790708	1	1	1	1	0	False	129965	fragment	False	FIJ0121_000000010166	0.23147098676187255		0	0	False	False	0.9970653057098389	0					non-mobilizable	chromosome	1364.0	98.82700000000001	100.0	0.00037944113860180256	NZ_LR699011.1	firmicutes	Roseburia hominis isolate MGYG-HGUT-02517 chromosome 1	False	False
FIJ0140_000000025518	1363	0.5935642677790708	2	1	1	1	0	False	40926	fragment	False	FIJ0129_000000016456	0.9461145918081548		0	0	False	False	0.994864284992218	0					non-mobilizable	no_good_hit								True	False
ISR0812_000000028954	1363	0.5935642677790708	1	1	1	1	0	False	129965	fragment	False	FIJ0121_000000010166	0.2656347163800127		0	0	False	False	1.0	0					non-mobilizable	chromosome	1364.0	99.413	100.0	0.00030333728881003653	LR027880.1	firmicutes	Roseburia intestinalis L1-82 genome assembly, chromosome: 1	False	False
ENG0201_000000005412	1362	0.5935642677790708	1	1	1	1	0	False	129965	fragment	False	FIJ0121_000000010166	0.2649784545296831		0	0	False	False	0.9992657899856567	0					non-mobilizable	chromosome	1362.0	99.413	100.0	0.00030266963520297115	LR027880.1	firmicutes	Roseburia intestinalis L1-82 genome assembly, chromosome: 1	False	False
AST0106_000000014327	1358	0.5935642677790708	1	1	1	1	0	False	129965	fragment	False	FIJ0121_000000010166	0.2655200998816823		0	0	False	False	1.0	0					non-mobilizable	chromosome	1358.0	99.926	100.0	0.0003020019815959058	LR027880.1	firmicutes	Roseburia intestinalis L1-82 genome assembly, chromosome: 1	False	False
CHI0051_000000013885	1356	0.5935642677790708	1	1	1	1	0	False	92063	fragment	False	CAN0018_000000024833	0.9032225465360124		0	0	False	False	0.9623894095420837	0					non-mobilizable	other	1306.0	93.568	96.0	0.0003924124360108731	NZ_OESQ01000001.1	firmicutes	Lachnoclostridium edouardi strain Marseille-P3397, whole genome shotgun sequence	False	False
FIJ0038_000000026348	1356	0.5935642677790708	1	1	1	1	0	False	129965	fragment	False	FIJ0121_000000010166	0.21431626080481259		0	0	False	False	0.9992625117301941	0					non-mobilizable	other	1356.0	99.115	100.0	0.02454621209376472	NZ_JAAITI010000024.1	firmicutes	Blautia luti strain MSK.16.34 NODE_24_length_55202_cov_179.724, whole genome shotgun sequence	False	False
FIJ0129_000000016456	1354	0.5935642677790708	2	1	1	1	0	False	40926	fragment	False	FIJ0129_000000016456	0.9594944683045916		0	0	False	False	0.9992614388465881	0					non-mobilizable	no_good_hit								True	False
ENG0160_000000014838	1348	0.5935642677790708	1	1	1	1	0	False	129965	fragment	False	FIJ0121_000000010166	0.25442249761724817		0	0	False	False	1.0	0					non-mobilizable	chromosome	1348.0	98.887	100.0	0.0002997764695723545	LR027880.1	firmicutes	Roseburia intestinalis L1-82 genome assembly, chromosome: 1	False	False
FIJ0074_000000021771	1343	0.5935642677790708	1	1	1	1	0	False	129965	fragment	False	FIJ0121_000000010166	0.22079315224500287		0	0	False	False	1.0	0					non-mobilizable	other	1343.0	97.99	100.0	0.0004015942874259991	FP929055.1	firmicutes	Ruminococcus torques L2-14 draft genome	False	False
USA0053_01_000000013818	1342	0.5935642677790708	1	1	1	1	0	False	129965	fragment	False	FIJ0121_000000010166	0.17233869617207978		0	0	False	False	1.0	0					non-mobilizable	other	1342.0	99.70200000000001	100.0	0.0007924562420554932	NZ_FTRU01000008.1	firmicutes	Negativibacillus massiliensis strain Marseille-P3213T, whole genome shotgun sequence	False	False
ISR0839_000000016036	1340	0.5935642677790708	1	1	1	1	0	False	20822	fragment	False	ISR0839_000000016036	1.0		0	0	False	False	1.0	0					non-mobilizable	no_good_hit								True	False
ISR0109_000000023874	1340	0.5935642677790708	1	1	1	1	0	False	32738	fragment	False	ISR0109_000000023874	1.0		0	0	False	False	0.9917910695075989	0					non-mobilizable	no_good_hit	1131.0	73.917	83.0	0.001964702792114212	NZ_LT629968.1	firmicutes	Traorella massiliensis strain Marseille-P3110T, whole genome shotgun sequence	True	False
ENG0127_000000020144	1339	0.5935642677790708	1	1	1	1	0	False	129965	fragment	False	FIJ0121_000000010166	0.26249661649324457		0	0	False	False	1.0	0					non-mobilizable	chromosome	1339.0	100.0	100.0	0.00029777350875115837	LR027880.1	firmicutes	Roseburia intestinalis L1-82 genome assembly, chromosome: 1	False	False
AST0039_000000011971	1336	0.5935642677790708	1	1	1	1	0	False	129965	fragment	False	FIJ0121_000000010166	0.1967571225576957		0	0	False	False	1.0	0					non-mobilizable	chromosome	1337.0	88.85600000000001	100.0	0.0002973284063464481	LR027880.1	firmicutes	Roseburia intestinalis L1-82 genome assembly, chromosome: 1	False	False
USA0034_01_000000038728	1331	0.5935642677790708	1	1	1	1	0	False	1454	fragment	False	USA0034_01_000000038728	1.0		0	0	False	False	0.9984973669052124	0					non-mobilizable	no_good_hit								True	False
ISR0150_000000018336	1328	0.5935642677790708	1	1	1	1	0	False	30803	fragment	False	ISR0150_000000018336	1.0		0	0	False	False	1.0	0					non-mobilizable	no_good_hit								True	False
AUS0024_000000024184	1327	0.5935642677790708	1	1	1	1	0	False	129965	fragment	False	FIJ0121_000000010166	0.17827020564211465		0	0	False	False	1.0	0					non-mobilizable	other	1327.0	99.925	100.0	0.02402086880910112	NZ_JAAITI010000024.1	firmicutes	Blautia luti strain MSK.16.34 NODE_24_length_55202_cov_179.724, whole genome shotgun sequence	False	False
ISR0775_000000014800	1325	0.5935642677790708	1	1	1	1	0	False	22440	fragment	False	ISR0775_000000014800	1.0		0	0	False	False	0.998490571975708	0					non-mobilizable	other	1324.0	98.338	99.0	0.002346284635207758	NZ_LT629968.1	firmicutes	Traorella massiliensis strain Marseille-P3110T, whole genome shotgun sequence	False	False
ISR0238_000000011457	1323	0.5935642677790708	1	1	1	1	0	False	129965	fragment	False	FIJ0121_000000010166	0.20264398465588387		0	0	False	False	1.0	0					non-mobilizable	chromosome	1323.0	99.01700000000001	100.0	0.0003680272819013815	NZ_LR699011.1	firmicutes	Roseburia hominis isolate MGYG-HGUT-02517 chromosome 1	False	False
MON0085_000000023680	1322	0.5935642677790708	1	1	1	1	0	False	129965	fragment	False	FIJ0121_000000010166	0.133774881013133		0	0	False	False	0.9992435574531555	0					non-mobilizable	other	1231.0	99.431	93.0	0.0013694085268504271	NZ_WNAF01000001.1	firmicutes	[Ruminococcus] faecis strain BIOML-A1 scaffold1_size898620, whole genome shotgun sequence	False	False
ENG0149_000000014037	1319	0.5935642677790708	1	1	1	1	0	False	129965	fragment	False	FIJ0121_000000010166	0.15474162344212125		0	0	False	False	1.0	0					non-mobilizable	other	1319.0	96.96700000000001	100.0	0.000457893274041134	NZ_FNWC01000007.1	firmicutes	Coprococcus phoceensis strain Marseille-P3062T, whole genome shotgun sequence	False	False
ISR0134_000000024360	1317	0.5935642677790708	1	1	1	1	0	False	129965	fragment	False	FIJ0121_000000010166	0.1739491685261284		0	0	False	False	1.0	0					non-mobilizable	other	1317.0	99.696	100.0	0.000777682635753191	NZ_FTRU01000008.1	firmicutes	Negativibacillus massiliensis strain Marseille-P3213T, whole genome shotgun sequence	False	False
AUS0016_000000021537	1316	0.5935642677790708	1	1	1	1	0	False	129965	fragment	False	FIJ0121_000000010166	0.19728593685505208		0	0	False	False	1.0	0					non-mobilizable	other	1316.0	99.46799999999999	100.0	0.023821600666642514	NZ_JAAITI010000024.1	firmicutes	Blautia luti strain MSK.16.34 NODE_24_length_55202_cov_179.724, whole genome shotgun sequence	False	False
CHI0053_000000008849	1313	0.5935642677790708	1	1	1	1	0	False	129965	fragment	False	FIJ0121_000000010166	0.023728183230553295		0	0	False	False	1.0	0					non-mobilizable	other	1311.0	100.0	99.0	0.002363166354283735	NZ_CABJDZ010000002.1	firmicutes	Blautia obeum isolate MGYG-HGUT-00212, whole genome shotgun sequence	False	False
CHI0183_000000006126	1311	0.5935642677790708	1	1	1	1	0	False	77280	fragment	False	CHI0183_000000006126	1.0		0	0	False	False	1.0	0					non-mobilizable	no_good_hit	87.0	90.805	7.0	0.003350942206102657	NZ_QNRL01000020.1	enterobacteria	Pseudocitrobacter faecalis strain DSM 27453 Ga0244571_120, whole genome shotgun sequence	True	False
CAN0022_000000025324	1311	0.5935642677790708	1	1	1	1	0	False	109788	fragment	False	CAN0022_000000025324	0.9501945525291828		0	0	False	False	0.9740656018257141	0					non-mobilizable	other	1293.0	93.735	99.0	0.000431241527991283	NZ_LT629945.1	firmicutes	Angelakisella massiliensis strain Marseille-P3217T, whole genome shotgun sequence	False	False
ISR0364_000000014056	1308	0.5935642677790708	1	1	1	1	0	False	129965	fragment	False	FIJ0121_000000010166	0.19010707027480492		0	0	False	False	0.9984709620475769	0					non-mobilizable	chromosome	1308.0	97.706	100.0	0.00036385148066952013	NZ_LR699011.1	firmicutes	Roseburia hominis isolate MGYG-HGUT-02517 chromosome 1	False	False
AST0151_000000012540	1306	0.5935642677790708	1	1	1	1	0	False	129965	fragment	False	FIJ0121_000000010166	0.24711519957365727		0	0	False	False	1.0	0					non-mobilizable	chromosome	1306.0	99.92299999999999	100.0	0.0002904293190734392	LR027880.1	firmicutes	Roseburia intestinalis L1-82 genome assembly, chromosome: 1	False	False
SPA0106_000000029121	1305	0.5935642677790708	1	1	1	1	0	False	129965	fragment	False	FIJ0121_000000010166	0.19230709510340774		0	0	False	False	1.0	0					non-mobilizable	other	1305.0	97.931	100.0	0.0014517957065145993	NZ_WNAF01000001.1	firmicutes	[Ruminococcus] faecis strain BIOML-A1 scaffold1_size898620, whole genome shotgun sequence	False	False
SPA0013_000000021829	1301	0.5935642677790708	1	1	1	1	0	False	129965	fragment	False	FIJ0121_000000010166	0.16674616696945618		0	0	False	False	0.9984627366065979	0					non-mobilizable	other	1301.0	99.001	100.0	0.0007682275277197175	NZ_FTRU01000008.1	firmicutes	Negativibacillus massiliensis strain Marseille-P3213T, whole genome shotgun sequence	False	False
SPA0093_000000028727	1300	0.5935642677790708	1	1	1	1	0	False	129965	fragment	False	FIJ0121_000000010166	0.2472660291215954		0	0	False	False	1.0	0					non-mobilizable	chromosome	1300.0	99.92299999999999	100.0	0.00028909401185930845	LR027880.1	firmicutes	Roseburia intestinalis L1-82 genome assembly, chromosome: 1	False	False
CHI0057_000000015790	1299	0.5935642677790708	1	1	1	1	0	False	129965	fragment	False	FIJ0121_000000010166	0.1692194803238499		0	0	False	False	1.0	0					non-mobilizable	other	1299.0	98.075	100.0	0.0007670456392155333	NZ_FTRU01000008.1	firmicutes	Negativibacillus massiliensis strain Marseille-P3213T, whole genome shotgun sequence	False	False
ISR0066_000000024969	1291	0.5935642677790708	1	1	1	1	0	False	129965	fragment	False	FIJ0121_000000010166	0.10933877377768082		0	0	False	False	1.0	0					non-mobilizable	other	1291.0	99.458	100.0	0.004432761197876398	NZ_CYYV01000002.1	firmicutes	Fusicatenibacter saccharivorans strain 2789STDY5608849, whole genome shotgun sequence	False	False
SPA0143_000000016304	1289	0.5935642677790708	1	1	1	1	0	False	129965	fragment	False	FIJ0121_000000010166	0.1639106919683958		0	0	False	False	0.9984484314918518	0					non-mobilizable	other	1289.0	98.914	100.0	0.0003854347557411973	FP929055.1	firmicutes	Ruminococcus torques L2-14 draft genome	False	False
ISR0234_000000011431	1285	0.5935642677790708	1	1	1	1	0	False	129965	fragment	False	FIJ0121_000000010166	0.24474267472331693		0	0	False	False	1.0	0					non-mobilizable	chromosome	1285.0	100.0	100.0	0.0002857557438239816	LR027880.1	firmicutes	Roseburia intestinalis L1-82 genome assembly, chromosome: 1	False	False
AST0090_000000017586	1285	0.5935642677790708	1	1	1	1	0	False	109788	fragment	False	CAN0022_000000025324	0.9412662090007627		0	0	False	False	0.95564204454422	0					non-mobilizable	other	1257.0	93.079	98.0	0.0004195502394709926	NZ_LT629945.1	firmicutes	Angelakisella massiliensis strain Marseille-P3217T, whole genome shotgun sequence	False	False
DEN0064_000000033974	1285	0.5935642677790708	1	1	1	1	0	False	129965	fragment	False	FIJ0121_000000010166	0.020970429167425284		0	0	False	False	0.998443603515625	0					non-mobilizable	other	1285.0	99.92200000000001	100.0	0.0023162638159544397	NZ_CABJDZ010000002.1	firmicutes	Blautia obeum isolate MGYG-HGUT-00212, whole genome shotgun sequence	False	False
SPA0036_000000019481	1283	0.5935642677790708	1	1	1	1	0	False	129965	fragment	False	FIJ0121_000000010166	0.16997971906742718		0	0	False	False	0.9992205500602722	0					non-mobilizable	other	1283.0	100.0	100.0	0.0003836392522206638	FP929055.1	firmicutes	Ruminococcus torques L2-14 draft genome	False	False
CHI0107_000000011904	1282	0.5935642677790708	1	1	1	1	0	False	129965	fragment	False	FIJ0121_000000010166	0.2467500570853097		0	0	False	False	1.0	0					non-mobilizable	chromosome	1282.0	100.0	100.0	0.0002850880902169162	LR027880.1	firmicutes	Roseburia intestinalis L1-82 genome assembly, chromosome: 1	False	False
ISR0199_000000023866	1279	0.5935642677790708	1	1	1	1	0	False	129965	fragment	False	FIJ0121_000000010166	0.17573628124690116		0	0	False	False	0.9945269823074341	0					non-mobilizable	other	1280.0	96.25	100.0	0.0014239621998712979	NZ_WNAF01000001.1	firmicutes	[Ruminococcus] faecis strain BIOML-A1 scaffold1_size898620, whole genome shotgun sequence	False	False
USA0117_01_000000015750	1277	0.5935642677790708	1	1	1	1	0	False	129965	fragment	False	FIJ0121_000000010166	0.3403350891642685		0	0	False	False	1.0	0					non-mobilizable	other	1240.0	94.03200000000001	100.0	0.004257512499355703	NZ_CYYV01000002.1	firmicutes	Fusicatenibacter saccharivorans strain 2789STDY5608849, whole genome shotgun sequence	False	False
SPA0035_000000016406	1275	0.5935642677790708	1	1	1	1	0	False	129965	fragment	False	FIJ0121_000000010166	0.16936236724554093		0	0	False	False	1.0	0					non-mobilizable	other	1275.0	100.0	100.0	0.0003812452475266191	FP929055.1	firmicutes	Ruminococcus torques L2-14 draft genome	False	False
ISR0042_000000026096	1274	0.5935642677790708	1	1	1	1	0	False	129965	fragment	False	FIJ0121_000000010166	0.24215423493292157		0	0	False	False	1.0	0					non-mobilizable	chromosome	1274.0	98.98	100.0	0.0002833076805980752	LR027880.1	firmicutes	Roseburia intestinalis L1-82 genome assembly, chromosome: 1	False	False
ENG0107_000000024144	1272	0.5935642677790708	1	1	1	1	0	False	129965	fragment	False	FIJ0121_000000010166	0.16527677140501262		0	0	False	False	0.9937106966972351	0					non-mobilizable	other	1272.0	97.01299999999999	100.0	0.00038034749576635235	FP929055.1	firmicutes	Ruminococcus torques L2-14 draft genome	False	False
ISR0150_000000019324	1271	0.5935642677790708	1	1	1	1	0	False	129965	fragment	False	FIJ0121_000000010166	0.24863496965638854		0	0	False	False	0.9889850616455078	0					non-mobilizable	chromosome	1271.0	100.0	100.0	0.0002826400269910098	LR027880.1	firmicutes	Roseburia intestinalis L1-82 genome assembly, chromosome: 1	False	False
DEN0046_000000018901	1268	0.5935642677790708	1	1	1	1	0	False	129965	fragment	False	FIJ0121_000000010166	0.2437377902570361		0	0	False	False	1.0	0					non-mobilizable	chromosome	1268.0	99.921	100.0	0.00028197237338394444	LR027880.1	firmicutes	Roseburia intestinalis L1-82 genome assembly, chromosome: 1	False	False
ENG0002_000000019259	1266	0.5935642677790708	1	1	1	1	0	False	129965	fragment	False	FIJ0121_000000010166	0.2432567069029349		0	0	False	False	0.980252742767334	0					non-mobilizable	chromosome	1266.0	100.0	100.0	0.00028152727097923417	LR027880.1	firmicutes	Roseburia intestinalis L1-82 genome assembly, chromosome: 1	False	False
MAD0025_000000010807	1266	0.5935642677790708	2	1	1	1	0	False	40926	fragment	False	FIJ0129_000000016456	0.5537860592596456		0	0	False	False	1.0	0					non-mobilizable	no_good_hit								True	False
ISR0125_000000012057	1265	0.5935642677790708	1	1	1	1	0	False	129965	fragment	False	FIJ0121_000000010166	0.18281849368307826		0	0	False	False	1.0	0					non-mobilizable	chromosome	1265.0	99.13	100.0	0.00035188085047151754	NZ_LR699011.1	firmicutes	Roseburia hominis isolate MGYG-HGUT-02517 chromosome 1	False	False
SPA0013_000000022447	1265	0.5935642677790708	1	1	1	1	0	False	129965	fragment	False	FIJ0121_000000010166	0.24306406403858508		0	0	False	False	1.0	0					non-mobilizable	chromosome	1265.0	99.921	100.0	0.00028130471977687907	LR027880.1	firmicutes	Roseburia intestinalis L1-82 genome assembly, chromosome: 1	False	False
CHI0120_000000013100	1264	0.5935642677790708	1	1	1	1	0	False	129965	fragment	False	FIJ0121_000000010166	0.24314646772128026		0	0	False	False	0.9905063509941101	0					non-mobilizable	chromosome	1264.0	99.367	100.0	0.00028108216857452396	LR027880.1	firmicutes	Roseburia intestinalis L1-82 genome assembly, chromosome: 1	False	False
CHI0102_000000007658	1264	0.5935642677790708	1	1	1	1	0	False	129965	fragment	False	FIJ0121_000000010166	0.16704249033451662		0	0	False	False	0.9746835231781006	0					non-mobilizable	other	1264.0	99.921	100.0	0.022879605811383645	NZ_JAAITI010000024.1	firmicutes	Blautia luti strain MSK.16.34 NODE_24_length_55202_cov_179.724, whole genome shotgun sequence	False	False
FIJ0045_000000018762	1264	0.5935642677790708	1	1	1	1	0	False	129965	fragment	False	FIJ0121_000000010166	0.24362642603954723		0	0	False	False	0.9897152185440063	0					non-mobilizable	chromosome	1264.0	99.921	100.0	0.00028108216857452396	LR027880.1	firmicutes	Roseburia intestinalis L1-82 genome assembly, chromosome: 1	False	False
ENG0005_000000018899	1263	0.5935642677790708	1	1	1	1	0	False	129965	fragment	False	FIJ0121_000000010166	0.24769954282911136		0	0	False	False	1.0	0					non-mobilizable	chromosome	1263.0	100.0	100.0	0.0002808596173721688	LR027880.1	firmicutes	Roseburia intestinalis L1-82 genome assembly, chromosome: 1	False	False
SPA0125_000000025331	1263	0.5935642677790708	1	1	1	1	0	False	129965	fragment	False	FIJ0121_000000010166	0.24378802387500423		0	0	False	False	0.9992082118988037	0					non-mobilizable	chromosome	1263.0	100.0	100.0	0.0002808596173721688	LR027880.1	firmicutes	Roseburia intestinalis L1-82 genome assembly, chromosome: 1	False	False
ISR0291_000000012108	1262	0.5935642677790708	1	1	1	1	0	False	129965	fragment	False	FIJ0121_000000010166	0.24303041323669408		0	0	False	False	1.0	0					non-mobilizable	chromosome	1262.0	100.0	100.0	0.0002806370661698137	LR027880.1	firmicutes	Roseburia intestinalis L1-82 genome assembly, chromosome: 1	False	False
ISR0231_000000016000	1262	0.5935642677790708	1	1	1	1	0	False	129965	fragment	False	FIJ0121_000000010166	0.2418190349676223		0	0	False	False	1.0	0					non-mobilizable	chromosome	1262.0	100.0	100.0	0.0002806370661698137	LR027880.1	firmicutes	Roseburia intestinalis L1-82 genome assembly, chromosome: 1	False	False
ISR0085_000000021680	1262	0.5935642677790708	1	1	1	1	0	False	129965	fragment	False	FIJ0121_000000010166	0.0741315800361438		0	0	False	False	1.0	0					non-mobilizable	other	1262.0	91.363	100.0	0.013423461784117522	NZ_CYYA01000013.1	firmicutes	Eubacterium ramulus strain 2789STDY5608891, whole genome shotgun sequence	False	False
ISR0042_000000026450	1258	0.5935642677790708	1	1	1	1	0	False	129965	fragment	False	FIJ0121_000000010166	0.1583960218745514		0	0	False	False	1.0	0					non-mobilizable	other	1258.0	99.603	100.0	0.0043193649811865365	NZ_CYYV01000002.1	firmicutes	Fusicatenibacter saccharivorans strain 2789STDY5608849, whole genome shotgun sequence	False	False
SPA0119_000000025182	1255	0.5935642677790708	1	1	1	1	0	False	129965	fragment	False	FIJ0121_000000010166	0.16282010696151694		0	0	False	False	1.0	0					non-mobilizable	chromosome	1255.0	98.008	100.0	0.00034909698298361	NZ_LR699011.1	firmicutes	Roseburia hominis isolate MGYG-HGUT-02517 chromosome 1	False	False
ISR0297_000000012347	1254	0.5935642677790708	1	1	1	1	0	False	129965	fragment	False	FIJ0121_000000010166	0.24008792760845132		0	0	False	False	0.9888357520103455	0					non-mobilizable	chromosome	1254.0	99.92	100.0	0.0002788566565509727	LR027880.1	firmicutes	Roseburia intestinalis L1-82 genome assembly, chromosome: 1	False	False
USA0030_01_000000013232	1250	0.5935642677790708	1	1	1	1	0	False	92063	fragment	False	CAN0018_000000024833	0.4460530628439338		0	0	False	False	0.9983999729156494	0					non-mobilizable	other	1250.0	98.8	100.0	0.00037786480668841886	NZ_LT969518.1	firmicutes	Eisenbergiella massiliensis strain AT11, whole genome shotgun sequence	False	False
CHI0112_000000015100	1249	0.5935642677790708	1	1	1	1	0	False	129965	fragment	False	FIJ0121_000000010166	0.23896128849833703		0	0	False	False	0.9951961636543274	0					non-mobilizable	chromosome	1249.0	99.92	100.0	0.00027774390053919703	LR027880.1	firmicutes	Roseburia intestinalis L1-82 genome assembly, chromosome: 1	False	False
MON0002_000000023039	1246	0.5935642677790708	2	1	1	1	0	False	40926	fragment	False	FIJ0129_000000016456	0.7329916034456642		0	0	False	False	0.9959871768951416	0					non-mobilizable	no_good_hit								True	False
MON0026_000000042933	1243	0.5935642677790708	1	1	1	1	0	False	12695	maximal	True	MON0026_000000042933	1.0		0	0	False	False	0.9469026327133179	0					non-mobilizable	no_good_hit								True	False
ISR0091_000000023312	1239	0.5935642677790708	1	1	1	1	0	False	129965	fragment	False	FIJ0121_000000010166	0.1831171414473887		0	0	False	False	0.994350254535675	0					non-mobilizable	chromosome	1167.0	87.575	100.0	0.0003532470682767456	CP030280.1	firmicutes	Blautia sp. N6H1-15 strain KCTC 15426 chromosome, complete genome	False	False
ENG0091_000000020251	1227	0.5935642677790708	1	1	1	1	0	False	129965	fragment	False	FIJ0121_000000010166	0.20493344762799026		0	0	False	False	1.0	0					non-mobilizable	chromosome	1227.0	99.919	100.0	0.0002728477740873843	LR027880.1	firmicutes	Roseburia intestinalis L1-82 genome assembly, chromosome: 1	False	False
AST0111_000000015374	1225	0.5935642677790708	1	1	1	1	0	False	129965	fragment	False	FIJ0121_000000010166	0.11267466530042296		0	0	False	False	1.0	0					non-mobilizable	other	1225.0	96.98	100.0	0.005282510746284116	NZ_WKRD01000006.1	firmicutes	Lachnospira eligens strain BIOML-A1 scaffold6_size231708, whole genome shotgun sequence	False	False
CHI0008_000000008257	1220	0.5935642677790708	1	1	1	1	0	False	129965	fragment	False	FIJ0121_000000010166	0.22419600018878316		0	0	False	False	0.9950819611549377	0					non-mobilizable	chromosome	1220.0	99.836	100.0	0.0002712899156708984	LR027880.1	firmicutes	Roseburia intestinalis L1-82 genome assembly, chromosome: 1	False	False
ENG0079_000000027043	1210	0.5935642677790708	1	1	1	1	0	False	129965	fragment	False	FIJ0121_000000010166	0.22407918502925633		0	0	False	False	1.0	0					non-mobilizable	chromosome	1210.0	99.917	100.0	0.00026906440364734717	LR027880.1	firmicutes	Roseburia intestinalis L1-82 genome assembly, chromosome: 1	False	False
ENG0037_000000029689	1210	0.5935642677790708	1	1	1	1	0	False	129965	fragment	False	FIJ0121_000000010166	0.01813889523526487		0	0	False	False	1.0	0					non-mobilizable	other	1166.0	89.365	100.0	0.006304965498579353	NZ_KI669411.1	firmicutes	[Ruminococcus] lactaris CC59_002D addUH-supercont1.5, whole genome shotgun sequence	False	False
MAD0005_000000026484	1209	0.5935642677790708	2	1	1	1	0	False	19914	fragment	False	MAD0005_000000026484	0.9991408934707904		0	0	False	False	1.0	0					non-mobilizable	no_good_hit								True	False
ENG0199_000000021344	1209	0.5935642677790708	1	1	1	1	0	False	129965	fragment	False	FIJ0121_000000010166	0.13961336257651458		0	0	False	False	0.9950371980667114	0					non-mobilizable	other	1209.0	98.677	100.0	0.00036149470880075026	FP929055.1	firmicutes	Ruminococcus torques L2-14 draft genome	False	False
ISR0101_000000019499	1208	0.5935642677790708	1	1	1	1	0	False	129965	fragment	False	FIJ0121_000000010166	0.13744822181280195		0	0	False	False	1.0	0					non-mobilizable	other	1208.0	97.51700000000001	100.0	0.00134380170073859	NZ_WNAF01000001.1	firmicutes	[Ruminococcus] faecis strain BIOML-A1 scaffold1_size898620, whole genome shotgun sequence	False	False
AST0101_000000006124	1205	0.5935642677790708	1	1	1	1	0	False	129965	fragment	False	FIJ0121_000000010166	0.2208956022994647		0	0	False	False	1.0	0					non-mobilizable	chromosome	1205.0	99.751	100.0	0.0002679516476355715	LR027880.1	firmicutes	Roseburia intestinalis L1-82 genome assembly, chromosome: 1	False	False
ENG0027_000000018960	1203	0.5935642677790708	1	1	1	1	0	False	129965	fragment	False	FIJ0121_000000010166	0.22119371227738577		0	0	False	False	1.0	0					non-mobilizable	chromosome	1203.0	100.0	100.0	0.00026750654523086126	LR027880.1	firmicutes	Roseburia intestinalis L1-82 genome assembly, chromosome: 1	False	False
CHI0079_000000005357	1202	0.5935642677790708	1	1	1	1	0	False	129965	fragment	False	FIJ0121_000000010166	0.13240020401379812		0	0	False	False	1.0	0					non-mobilizable	other	1202.0	98.25299999999999	100.0	0.0013371216591441977	NZ_WNAF01000001.1	firmicutes	[Ruminococcus] faecis strain BIOML-A1 scaffold1_size898620, whole genome shotgun sequence	False	False
ENG0124_000000025772	1200	0.5935642677790708	1	1	1	1	0	False	129965	fragment	False	FIJ0121_000000010166	0.22098279233713333		0	0	False	False	1.0	0					non-mobilizable	chromosome	1200.0	99.833	100.0	0.0002666163404214408	LR027880.1	firmicutes	Roseburia intestinalis L1-82 genome assembly, chromosome: 1	False	False
ENG0018_000000018599	1198	0.5935642677790708	1	1	1	1	0	False	129965	fragment	False	FIJ0121_000000010166	0.22102424207853819		0	0	False	False	1.0	0					non-mobilizable	chromosome	1198.0	100.0	100.0	0.0002663937892190856	LR027880.1	firmicutes	Roseburia intestinalis L1-82 genome assembly, chromosome: 1	False	False
ENG0023_000000014733	1197	0.5935642677790708	1	1	1	1	0	False	129965	fragment	False	FIJ0121_000000010166	0.13120385410943072		0	0	False	False	0.9941520690917969	0					non-mobilizable	chromosome	1197.0	97.82799999999999	100.0	0.000332950551553746	NZ_LR699011.1	firmicutes	Roseburia hominis isolate MGYG-HGUT-02517 chromosome 1	False	False
ENG0068_000000022423	1193	0.5935642677790708	1	1	1	1	0	False	129965	fragment	False	FIJ0121_000000010166	0.22054411233295193		0	0	False	False	1.0	0					non-mobilizable	other	1194.0	94.556	100.0	0.00031749909713689266	FP929054.1	firmicutes	Ruminococcus obeum A2-162 draft genome	False	False
ENG0018_000000018728	1190	0.5935642677790708	1	1	1	1	0	False	129965	fragment	False	FIJ0121_000000010166	0.1297975373229408		0	0	False	False	0.9983193278312683	0					non-mobilizable	chromosome	1190.0	99.244	100.0	0.00033100184431221073	NZ_LR699011.1	firmicutes	Roseburia hominis isolate MGYG-HGUT-02517 chromosome 1	False	False
ENG0062_000000019960	1189	0.5935642677790708	1	1	1	1	0	False	129965	fragment	False	FIJ0121_000000010166	0.2203882224304344		0	0	False	False	1.0	0					non-mobilizable	chromosome	1189.0	99.916	100.0	0.0002643908283978895	LR027880.1	firmicutes	Roseburia intestinalis L1-82 genome assembly, chromosome: 1	False	False
ENG0116_000000020175	1188	0.5935642677790708	1	1	1	1	0	False	129965	fragment	False	FIJ0121_000000010166	0.21909056343586616		0	0	False	False	1.0	0					non-mobilizable	chromosome	1188.0	99.32700000000001	100.0	0.0002641682771955344	LR027880.1	firmicutes	Roseburia intestinalis L1-82 genome assembly, chromosome: 1	False	False
ENG0142_000000029118	1188	0.5935642677790708	1	1	1	1	0	False	129965	fragment	False	FIJ0121_000000010166	0.2204710926803657		0	0	False	False	0.9924242496490479	0					non-mobilizable	chromosome	1188.0	100.0	100.0	0.0002641682771955344	LR027880.1	firmicutes	Roseburia intestinalis L1-82 genome assembly, chromosome: 1	False	False
SPA0027_000000031698	1187	0.5935642677790708	1	1	1	1	0	False	129965	fragment	False	FIJ0121_000000010166	0.2201202744618865		0	0	False	False	1.0	0					non-mobilizable	chromosome	1187.0	99.916	100.0	0.0002639457259931792	LR027880.1	firmicutes	Roseburia intestinalis L1-82 genome assembly, chromosome: 1	False	False
DEN0005_000000033384	1185	0.5935642677790708	1	1	1	1	0	False	129965	fragment	False	FIJ0121_000000010166	0.1208551421573122		0	0	False	False	1.0	0					non-mobilizable	other	1185.0	97.637	100.0	0.0013181948746267527	NZ_WNAF01000001.1	firmicutes	[Ruminococcus] faecis strain BIOML-A1 scaffold1_size898620, whole genome shotgun sequence	False	False
AST0149_000000022299	1185	0.5935642677790708	1	1	1	1	0	False	129965	fragment	False	FIJ0121_000000010166	0.2201591704597941		0	0	False	False	1.0	0					non-mobilizable	chromosome	1185.0	100.0	100.0	0.000263500623588469	LR027880.1	firmicutes	Roseburia intestinalis L1-82 genome assembly, chromosome: 1	False	False
SPA0066_000000010685	1185	0.5935642677790708	1	1	1	1	0	False	129965	fragment	False	FIJ0121_000000010166	0.21985061433126996		0	0	False	False	1.0	0					non-mobilizable	chromosome	1185.0	99.831	100.0	0.000263500623588469	LR027880.1	firmicutes	Roseburia intestinalis L1-82 genome assembly, chromosome: 1	False	False
AST0024_000000030852	1185	0.5935642677790708	1	1	1	1	0	False	129965	fragment	False	FIJ0121_000000010166	0.1663378801256001		0	0	False	False	0.9932489395141602	0					non-mobilizable	chromosome	1185.0	99.916	100.0	0.000263500623588469	LR027880.1	firmicutes	Roseburia intestinalis L1-82 genome assembly, chromosome: 1	False	False
ISR0059_000000015430	1183	0.5935642677790708	1	1	1	1	0	False	129965	fragment	False	FIJ0121_000000010166	0.1211051749189118		0	0	False	False	1.0	0					non-mobilizable	chromosome	1183.0	97.633	100.0	0.00032905313707067544	NZ_LR699011.1	firmicutes	Roseburia hominis isolate MGYG-HGUT-02517 chromosome 1	False	False
ISR0006_000000015819	1182	0.5935642677790708	1	1	1	1	0	False	129965	fragment	False	FIJ0121_000000010166	0.2198674538106148		0	0	False	False	0.9940778613090515	0					non-mobilizable	chromosome	1182.0	100.0	100.0	0.00026283296998140364	LR027880.1	firmicutes	Roseburia intestinalis L1-82 genome assembly, chromosome: 1	False	False
CHI0079_000000005451	1181	0.5935642677790708	1	1	1	1	0	False	129965	fragment	False	FIJ0121_000000010166	0.2153927490414086		0	0	False	False	0.9974597692489624	0					non-mobilizable	chromosome	1181.0	97.883	100.0	0.0002626104187790485	LR027880.1	firmicutes	Roseburia intestinalis L1-82 genome assembly, chromosome: 1	False	False
CHI0167_000000019852	1181	0.5935642677790708	1	1	1	1	0	False	129965	fragment	False	FIJ0121_000000010166	0.27489645480482555		0	0	False	False	0.995766282081604	0					non-mobilizable	chromosome	1181.0	92.803	100.0	0.00026238786757669337	LR027880.1	firmicutes	Roseburia intestinalis L1-82 genome assembly, chromosome: 1	False	False
ENG0054_000000024033	1181	0.5935642677790708	1	1	1	1	0	False	129965	fragment	False	FIJ0121_000000010166	0.12445073169252366		0	0	False	False	1.0	0					non-mobilizable	chromosome	1181.0	99.323	100.0	0.00032849636357309395	NZ_LR699011.1	firmicutes	Roseburia hominis isolate MGYG-HGUT-02517 chromosome 1	False	False
ENG0153_000000025080	1180	0.5935642677790708	1	1	1	1	0	False	129965	fragment	False	FIJ0121_000000010166	0.2194440648028254		0	0	False	False	0.9423728585243225	0					non-mobilizable	chromosome	1180.0	99.915	100.0	0.00026238786757669337	LR027880.1	firmicutes	Roseburia intestinalis L1-82 genome assembly, chromosome: 1	False	False
AST0047_000000020026	1180	0.5935642677790708	1	1	1	1	0	False	129965	fragment	False	FIJ0121_000000010166	0.21963014543279727		0	0	False	False	0.9974576234817505	0					non-mobilizable	chromosome	1180.0	100.0	100.0	0.00026238786757669337	LR027880.1	firmicutes	Roseburia intestinalis L1-82 genome assembly, chromosome: 1	False	False
ISR0387_000000020176	1180	0.5935642677790708	1	1	1	1	0	False	129965	fragment	False	FIJ0121_000000010166	0.21963014543279727		0	0	False	False	1.0	0					non-mobilizable	chromosome	1180.0	100.0	100.0	0.00026238786757669337	LR027880.1	firmicutes	Roseburia intestinalis L1-82 genome assembly, chromosome: 1	False	False
ENG0114_000000012324	1176	0.5935642677790708	1	1	1	1	0	False	59559	maximal	True	ENG0114_000000012324	1.0		5	4	False	False	0.9710884094238281	0					non-mobilizable	other	1072.0	91.791	100.0	0.0003564172814614244	NZ_LT629945.1	firmicutes	Angelakisella massiliensis strain Marseille-P3217T, whole genome shotgun sequence	False	False
CHI0182_000000025079	1167	0.5935642677790708	1	1	1	1	0	False	129965	fragment	False	FIJ0121_000000010166	0.21241686712438093		0	0	False	False	0.9965724349021912	0					non-mobilizable	chromosome	1167.0	99.914	100.0	0.0002594947019460767	LR027880.1	firmicutes	Roseburia intestinalis L1-82 genome assembly, chromosome: 1	False	False
MAD0040_000000029667	1164	0.5935642677790708	2	1	1	1	0	False	19914	fragment	False	MAD0005_000000026484	0.9805624483043838		0	0	False	False	1.0	0					non-mobilizable	no_good_hit								True	False
ENG0190_000000025629	1154	0.5935642677790708	1	1	1	1	0	False	129965	fragment	False	FIJ0121_000000010166	0.1402709545098896		0	0	False	False	0.9991334676742554	0					non-mobilizable	chromosome	1154.0	100.0	100.0	0.0002566015363154601	LR027880.1	firmicutes	Roseburia intestinalis L1-82 genome assembly, chromosome: 1	False	False
AST0099_000000018061	1154	0.5935642677790708	1	1	1	1	0	False	129965	fragment	False	FIJ0121_000000010166	0.14016484763013362		0	0	False	False	1.0	0					non-mobilizable	chromosome	1154.0	99.913	100.0	0.0002566015363154601	LR027880.1	firmicutes	Roseburia intestinalis L1-82 genome assembly, chromosome: 1	False	False
ISR0367_000000008998	1125	0.5935642677790708	1	1	1	1	0	False	129965	fragment	False	FIJ0121_000000010166	0.06321818498460093		0	0	False	False	1.0	0					non-mobilizable	chromosome	1125.0	97.333	100.0	0.0003129067056408115	NZ_LR699011.1	firmicutes	Roseburia hominis isolate MGYG-HGUT-02517 chromosome 1	False	False
ISR0367_000000009001	1125	0.5935642677790708	1	1	1	1	0	False	129965	fragment	False	FIJ0121_000000010166	0.14173107180484482		0	0	False	False	0.9991111159324646	0					non-mobilizable	chromosome	1125.0	100.0	100.0	0.00025014755144716147	LR027880.1	firmicutes	Roseburia intestinalis L1-82 genome assembly, chromosome: 1	False	False
ISR0077_000000033448	1125	0.5935642677790708	1	1	1	1	0	False	129965	fragment	False	FIJ0121_000000010166	0.14173107180484482		0	0	False	False	1.0	0					non-mobilizable	chromosome	1125.0	100.0	100.0	0.00025014755144716147	LR027880.1	firmicutes	Roseburia intestinalis L1-82 genome assembly, chromosome: 1	False	False
ISR0087_000000035089	1121	0.5935642677790708	1	1	1	1	0	False	129965	fragment	False	FIJ0121_000000010166	0.13874677075222658		0	0	False	False	1.0	0					non-mobilizable	chromosome	1121.0	100.0	100.0	0.00024925734663774093	LR027880.1	firmicutes	Roseburia intestinalis L1-82 genome assembly, chromosome: 1	False	False
AST0048_000000014725	1116	0.5935642677790708	1	1	1	1	0	False	129965	fragment	False	FIJ0121_000000010166	0.1759142365009822		0	0	False	False	1.0	0					non-mobilizable	other	1116.0	97.40100000000001	100.0	0.0004003547538087561	AP018535.1	firmicutes	Lachnospiraceae bacterium Choco86 DNA, complete genome	False	False
ISR0375_000000022073	1113	0.5935642677790708	1	1	1	1	0	False	129965	fragment	False	FIJ0121_000000010166	0.06309162217833585		0	0	False	False	1.0	0					non-mobilizable	other	1113.0	97.844	100.0	0.0035316274387126073	NZ_QSFS01000002.1	firmicutes	Dorea formicigenerans strain AM42-8 AM42-8.Scaf2, whole genome shotgun sequence	False	False
DEN0082_000000038798	1130	0.5935606012134922	3	2	2	1	2	False	69150	maximal	True	DEN0082_000000038798	1.0		1	1	False	False	0.9477875828742981	0					non-mobilizable	no_good_hit	627.0	71.132	55.0	0.0006510255535600337	NZ_RRCO01000001.1	firmicutes	Lachnoanaerobaculum gingivalis strain KCOM 2030 KCOM2030_1, whole genome shotgun sequence	True	False
ENG0053_000000011423	2222	0.5935604953273271	3	3	3	3	3	False	63869	maximal	True	ENG0053_000000011423	1.0		271	10	False	False	1.0	0					non-mobilizable	no_good_hit	853.0	79.601	38.0	0.0001392410232591551	NZ_UFVT01000001.1	firmicutes	Blautia coccoides strain NCTC11035, whole genome shotgun sequence	True	False
ENG0008_000000020459	1284	0.5935564667768627	2	2	2	2	1	False	67382	fragment	False	ENG0008_000000020459	1.0		0	0	False	False	1.0	0					non-mobilizable	chromosome	1284.0	99.92200000000001	100.0	0.00035717019869854197	NZ_LR699011.1	firmicutes	Roseburia hominis isolate MGYG-HGUT-02517 chromosome 1	False	False
SPA0077_000000019844	1426	0.5935564634398813	3	3	1	3	0	False	102755	fragment	False	ISR0143_000000018092	0.6318669293061939		0	0	False	False	1.0	0					non-mobilizable	other	1432.0	80.028	99.0	0.10354682690898431	NZ_WNCH01000055.1	b-proteobacteria	Parasutterella excrementihominis strain BIOML-A6 scaffold55_size13646, whole genome shotgun sequence	False	False
FIJ0098_000000010106	2295	0.5935563561036459	3	2	2	2	2	False	90855	fragment	False	CHI0151_000000010084	0.5521861037914985		0	0	False	False	1.0	0					non-mobilizable	no_good_hit	1025.0	83.805	44.0	0.07577777777777778	NZ_VZBY01000071.1	CFB group bacteria	Prevotella copri strain BVe41210 NODE_45_length_13500_cov_24.1282_ID_89, whole genome shotgun sequence	True	False
ITA0006_000000004730	5572	0.5935511036777751	5	5	3	5	5	False	112302	maximal	False	FIJ0157_000000003433	0.8141985600620497		0	0	False	False	0.9965900778770447	0					non-mobilizable	other	4198.0	99.35700000000001	98.0	0.0010290116560026537	AP018536.1	firmicutes	Lachnospiraceae bacterium GAM79 DNA, complete genome	False	False
FIJ0061_000000004158	5542	0.5935511036777751	6	5	3	5	5	False	112302	maximal	False	FIJ0157_000000003433	0.8151771131255832		0	0	False	False	0.9990978240966797	0					non-mobilizable	other	2341.0	98.206	94.0	0.0005697934449726393	AP018536.1	firmicutes	Lachnospiraceae bacterium GAM79 DNA, complete genome	False	False
MAD0102_000000014323	1495	0.5935482351817505	2	2	2	2	2	False	127813	fragment	False	ENG0034_000000009950	0.8593837305956163		0	0	False	False	1.0	0					non-mobilizable	chromosome	1495.0	91.505	100.0	0.0005200541525557246	CP023819.1	firmicutes	Faecalibacterium prausnitzii strain Indica chromosome, complete genome	False	False
ENG0069_000000004826	4483	0.5935446984632566	7	5	0	1	5	False	132327	maximal	True	ENG0069_000000004826	0.9991996110838157	PS1156	21	7	True	True	1.0	19	rep_cluster_663				non-mobilizable	no_good_hit	3027.0	94.219	87.0	0.05905874512417429	NZ_CP032820.1	CFB group bacteria	Butyricimonas faecalis strain H184 plasmid unnamed, complete sequence	True	True
ISR0022_000000005852	4349	0.5935446984632566	7	5	0	1	5	False	132327	maximal	False	ENG0069_000000004826	0.9940726377950148	PS1156	0	0	False	True	1.0	0	rep_cluster_663				non-mobilizable	no_good_hit	3045.0	94.12200000000001	87.0	0.05935276476468628	NZ_CP032820.1	CFB group bacteria	Butyricimonas faecalis strain H184 plasmid unnamed, complete sequence	True	True
USA0116_01_000000006165	4322	0.5935446984632566	8	5	0	1	5	False	132315	backbone	False	ISR0300_000000001005	0.05113308681966671	PS1156	0	0	True	True	1.0	4	rep_cluster_663				non-mobilizable	plasmid	3043.0	94.118	91.0	0.05935276476468628	NZ_CP032820.1	CFB group bacteria	Butyricimonas faecalis strain H184 plasmid unnamed, complete sequence	False	True
CAN0013_000000005502	4305	0.5935446984632566	8	5	0	1	5	False	132315	backbone	False	ISR0300_000000001005	0.056718271337571596	PS1156	0	0	False	True	1.0	0	rep_cluster_663				non-mobilizable	plasmid	3043.0	94.118	90.0	0.05935276476468628	NZ_CP032820.1	CFB group bacteria	Butyricimonas faecalis strain H184 plasmid unnamed, complete sequence	False	True
CAN0012_000000012268	4297	0.5935446984632566	8	5	0	1	5	False	132315	backbone	False	ISR0300_000000001005	0.05670365618903035	PS1156	0	0	False	True	1.0	0	rep_cluster_663				non-mobilizable	plasmid	3043.0	94.118	91.0	0.05935276476468628	NZ_CP032820.1	CFB group bacteria	Butyricimonas faecalis strain H184 plasmid unnamed, complete sequence	False	True
CHI0182_000000005941	4295	0.5935446984632566	9	5	0	1	5	False	132315	backbone	False	ISR0300_000000001005	0.03162933548786805	PS1156	0	0	False	True	1.0	0	rep_cluster_663				non-mobilizable	plasmid	4126.0	99.927	100.0	0.1067850578580859	CP041397.1	CFB group bacteria	Bacteroides ovatus strain 3725 D1 iv plasmid unnamed2, complete sequence	False	True
ENG0182_000000006442	4247	0.5935446984632566	7	5	0	1	5	False	132327	maximal	False	ENG0069_000000004826	0.9841675947438322	PS1156	0	0	False	True	0.9992936253547668	0	rep_cluster_663				non-mobilizable	no_good_hit	3066.0	93.90100000000001	86.0	0.06521459503494405	NZ_ABJL02000003.1	CFB group bacteria	Bacteroides intestinalis DSM 17393 B_intestinalis-2.0.1_Cont561, whole genome shotgun sequence	True	True
SPA0065_000000005393	4186	0.5935446984632566	7	5	0	1	5	False	132327	maximal	False	ENG0069_000000004826	0.9886612231952265	PS1156	0	0	False	True	1.0	0	rep_cluster_663				non-mobilizable	no_good_hit	3028.0	94.155	86.0	0.08036690398101486	NZ_JAATLI010000024.1	CFB group bacteria	Butyricimonas paravirosa strain DSM 105722 Ga0373284_24, whole genome shotgun sequence	True	True
ENG0045_000000002911	4151	0.5935446984632566	7	5	0	1	5	False	132327	maximal	False	ENG0069_000000004826	0.9837861621643647	PS1156	0	0	False	True	1.0	0	rep_cluster_663				non-mobilizable	no_good_hit	3028.0	94.155	86.0	0.08036690398101486	NZ_JAATLI010000024.1	CFB group bacteria	Butyricimonas paravirosa strain DSM 105722 Ga0373284_24, whole genome shotgun sequence	True	True
USA0064_01_000000002243	4150	0.5935446984632566	7	5	0	1	5	False	132327	maximal	False	ENG0069_000000004826	0.9833835501247613	PS1156	0	0	False	True	0.9997590184211731	0	rep_cluster_663				non-mobilizable	no_good_hit	3028.0	94.155	86.0	0.08036690398101486	NZ_JAATLI010000024.1	CFB group bacteria	Butyricimonas paravirosa strain DSM 105722 Ga0373284_24, whole genome shotgun sequence	True	True
SPA0125_000000008724	4150	0.5935446984632566	7	5	0	1	5	False	132327	maximal	False	ENG0069_000000004826	0.9848395491767363	PS1156	0	0	False	True	1.0	0	rep_cluster_663				non-mobilizable	no_good_hit	3028.0	94.155	86.0	0.08036690398101486	NZ_JAATLI010000024.1	CFB group bacteria	Butyricimonas paravirosa strain DSM 105722 Ga0373284_24, whole genome shotgun sequence	True	True
AUS0018_000000006545	4139	0.5935446984632566	7	5	0	1	5	False	132327	maximal	False	ENG0069_000000004826	0.9791166970637217	PS1156	0	0	False	True	1.0	0	rep_cluster_663				non-mobilizable	no_good_hit	3045.0	94.12200000000001	84.0	0.05935276476468628	NZ_CP032820.1	CFB group bacteria	Butyricimonas faecalis strain H184 plasmid unnamed, complete sequence	True	True
DEN0096_000000010273	4134	0.5935446984632566	7	5	0	1	5	False	132327	maximal	False	ENG0069_000000004826	0.9804030703064532	PS1156	0	0	False	True	1.0	0	rep_cluster_663				non-mobilizable	no_good_hit	3028.0	94.089	86.0	0.08036690398101486	NZ_JAATLI010000024.1	CFB group bacteria	Butyricimonas paravirosa strain DSM 105722 Ga0373284_24, whole genome shotgun sequence	True	True
SPA0018_000000006801	4131	0.5935446984632566	7	5	0	1	5	False	132327	maximal	False	ENG0069_000000004826	0.9812185682271322	PS1156	0	0	False	True	1.0	0	rep_cluster_663				non-mobilizable	no_good_hit	3027.0	94.219	86.0	0.05905874512417429	NZ_CP032820.1	CFB group bacteria	Butyricimonas faecalis strain H184 plasmid unnamed, complete sequence	True	True
SPA0046_000000006606	4088	0.5935446984632566	9	5	0	1	5	False	132315	backbone	False	ISR0300_000000001005	0.01824046524669631	PS1156	0	0	False	True	1.0	0	rep_cluster_663				non-mobilizable	plasmid	4088.0	99.829	100.0	0.10580134096145383	CP041397.1	CFB group bacteria	Bacteroides ovatus strain 3725 D1 iv plasmid unnamed2, complete sequence	False	True
SPA0097_000000007721	4084	0.5935446984632566	9	5	0	1	5	False	132315	backbone	False	ISR0300_000000001005	0.018240062200288308	PS1156	0	0	False	True	1.0	0	rep_cluster_663				non-mobilizable	plasmid	4084.0	100.0	100.0	0.10569779181443993	CP041397.1	CFB group bacteria	Bacteroides ovatus strain 3725 D1 iv plasmid unnamed2, complete sequence	False	True
AUS0008_000000005203	4059	0.5935446984632566	7	5	0	1	5	False	132315	backbone	False	ISR0300_000000001005	0.1176278668971259	PS1156	0	0	False	True	1.0	0	rep_cluster_663				non-mobilizable	plasmid	3154.0	99.87299999999999	100.0	0.08162261513370783	CP041397.1	CFB group bacteria	Bacteroides ovatus strain 3725 D1 iv plasmid unnamed2, complete sequence	False	True
SPA0103_000000003847	3973	0.5935446984632566	9	5	0	1	5	False	132315	backbone	False	ISR0300_000000001005	0.021613692855761035	PS1156	0	0	False	True	1.0	0	rep_cluster_663				non-mobilizable	other	3220.0	99.286	96.0	0.08583313334933206	NZ_JAATLI010000024.1	CFB group bacteria	Butyricimonas paravirosa strain DSM 105722 Ga0373284_24, whole genome shotgun sequence	False	True
ENG0064_000000005746	3962	0.5935446984632566	5	5	0	1	5	False	132315	backbone	False	ISR0300_000000001005	0.11371357346739851	PS1156	0	0	False	True	1.0	0	rep_cluster_663				non-mobilizable	plasmid	3065.0	99.837	100.0	0.07931864661264852	CP041397.1	CFB group bacteria	Bacteroides ovatus strain 3725 D1 iv plasmid unnamed2, complete sequence	False	True
ISR0063_000000005170	3899	0.5935446984632566	9	5	0	1	5	False	132315	backbone	False	ISR0300_000000001005	0.021482088101532175	PS1156	0	0	False	True	1.0	0	rep_cluster_663				non-mobilizable	other	3141.0	99.363	96.0	0.08369997066901315	NZ_JAATLI010000024.1	CFB group bacteria	Butyricimonas paravirosa strain DSM 105722 Ga0373284_24, whole genome shotgun sequence	False	True
CHI0116_000000004671	3857	0.5935446984632566	10	5	0	1	5	False	132315	backbone	False	ISR0300_000000001005	0.012112957801217072	PS1156	0	0	False	True	0.9953331351280212	0	rep_cluster_663				non-mobilizable	other	2932.0	99.38600000000001	93.0	0.07815374770018399	NZ_JAATLI010000024.1	CFB group bacteria	Butyricimonas paravirosa strain DSM 105722 Ga0373284_24, whole genome shotgun sequence	False	True
ISR0208_000000006803	3817	0.5935446984632566	9	5	0	1	5	False	132315	backbone	False	ISR0300_000000001005	0.01409307763500651	PS1156	0	0	False	True	0.9997380375862122	0	rep_cluster_663				non-mobilizable	plasmid	3817.0	99.869	100.0	0.098785886251262	CP041397.1	CFB group bacteria	Bacteroides ovatus strain 3725 D1 iv plasmid unnamed2, complete sequence	False	True
SPA0006_000000008348	3801	0.5935446984632566	9	5	0	1	5	False	132315	backbone	False	ISR0300_000000001005	0.014114648828925774	PS1156	0	0	False	True	1.0	0	rep_cluster_663				non-mobilizable	plasmid	3801.0	100.0	100.0	0.0983716896632064	CP041397.1	CFB group bacteria	Bacteroides ovatus strain 3725 D1 iv plasmid unnamed2, complete sequence	False	True
SPA0016_000000008583	3783	0.5935446984632566	9	5	0	1	5	False	132315	backbone	False	ISR0300_000000001005	0.014054267998319556	PS1156	0	0	False	True	1.0	0	rep_cluster_663				non-mobilizable	plasmid	3783.0	99.947	100.0	0.09790571850164384	CP041397.1	CFB group bacteria	Bacteroides ovatus strain 3725 D1 iv plasmid unnamed2, complete sequence	False	True
ISR0070_000000005696	3524	0.5935446984632566	6	5	0	1	5	False	118843	fragment	False	SPA0150_000000004644	0.7071159088067758		0	0	False	False	1.0	0	rep_cluster_663				non-mobilizable	plasmid	3527.0	99.745	100.0	0.0802366594606895	AP022661.1	CFB group bacteria	Bacteroides thetaiotaomicron F9-2 plasmid p1-F9-2 DNA, nearly complete genome	False	True
ISR0049_000000008213	3494	0.5935446984632566	5	5	0	1	5	False	118843	fragment	False	SPA0150_000000004644	0.7070899797989318		0	0	False	False	1.0	0	rep_cluster_663				non-mobilizable	plasmid	3494.0	99.714	100.0	0.07948572078734782	AP022661.1	CFB group bacteria	Bacteroides thetaiotaomicron F9-2 plasmid p1-F9-2 DNA, nearly complete genome	False	True
USA0111_01_000000006963	3481	0.5935446984632566	5	5	0	1	5	False	118843	fragment	False	SPA0150_000000004644	0.7078833874608408		0	0	False	False	1.0	0	rep_cluster_663				non-mobilizable	plasmid	3483.0	98.765	100.0	0.0682125565987808	NZ_CP032820.1	CFB group bacteria	Butyricimonas faecalis strain H184 plasmid unnamed, complete sequence	False	True
SPA0102_000000010605	3457	0.5935446984632566	6	5	0	1	5	False	118843	fragment	False	SPA0150_000000004644	0.6732826345760019		0	0	False	False	1.0	0	rep_cluster_663				non-mobilizable	other	3159.0	99.494	93.0	0.08420659680558888	NZ_JAATLI010000024.1	CFB group bacteria	Butyricimonas paravirosa strain DSM 105722 Ga0373284_24, whole genome shotgun sequence	False	True
ISR0067_000000008015	3451	0.5935446984632566	5	5	0	1	5	False	118843	fragment	False	SPA0150_000000004644	0.6984336981971477		0	0	False	False	1.0	0	rep_cluster_663				non-mobilizable	plasmid	3452.0	99.79700000000001	100.0	0.07852998065764023	AP022661.1	CFB group bacteria	Bacteroides thetaiotaomicron F9-2 plasmid p1-F9-2 DNA, nearly complete genome	False	True
ITA0003_000000001556	3357	0.5935446984632566	6	5	0	1	5	False	118843	fragment	False	SPA0150_000000004644	0.6580551101332054		0	0	False	False	1.0	0	rep_cluster_663				non-mobilizable	other	3134.0	99.075	100.0	0.08353998346798923	NZ_JAATLI010000024.1	CFB group bacteria	Butyricimonas paravirosa strain DSM 105722 Ga0373284_24, whole genome shotgun sequence	False	True
USA0036_01_000000010985	3339	0.5935446984632566	6	5	0	1	5	False	118843	fragment	False	SPA0150_000000004644	0.687868283924061		0	0	False	False	1.0	0	rep_cluster_663				non-mobilizable	plasmid	3150.0	99.905	100.0	0.08151906598669394	CP041397.1	CFB group bacteria	Bacteroides ovatus strain 3725 D1 iv plasmid unnamed2, complete sequence	False	True
SPA0002_000000006996	3334	0.5935446984632566	6	5	0	1	5	False	118843	fragment	False	SPA0150_000000004644	0.6447874696435487		0	0	False	False	1.0	0	rep_cluster_663				non-mobilizable	other	3152.0	99.302	95.0	0.08401994507106098	NZ_JAATLI010000024.1	CFB group bacteria	Butyricimonas paravirosa strain DSM 105722 Ga0373284_24, whole genome shotgun sequence	False	True
USA0023_01_000000009739	3269	0.5935446984632566	5	5	0	1	5	False	118843	fragment	False	SPA0150_000000004644	0.6674276814990274		0	0	False	False	1.0	0	rep_cluster_663				non-mobilizable	plasmid	3269.0	97.461	100.0	0.06299860830703491	NZ_CP032820.1	CFB group bacteria	Butyricimonas faecalis strain H184 plasmid unnamed, complete sequence	False	True
AST0028_000000005288	3258	0.5935446984632566	6	5	0	1	5	False	118843	fragment	False	SPA0150_000000004644	0.6514475963617653		0	0	False	False	1.0	0	rep_cluster_663				non-mobilizable	plasmid	3150.0	99.81	100.0	0.08151906598669394	CP041397.1	CFB group bacteria	Bacteroides ovatus strain 3725 D1 iv plasmid unnamed2, complete sequence	False	True
FIJ0033_000000010654	3215	0.5935446984632566	6	5	0	1	5	False	118843	fragment	False	SPA0150_000000004644	0.6516881837983628		0	0	False	False	1.0	0	rep_cluster_663				non-mobilizable	plasmid	3106.0	99.96799999999999	100.0	0.08038002536954102	CP041397.1	CFB group bacteria	Bacteroides ovatus strain 3725 D1 iv plasmid unnamed2, complete sequence	False	True
ISR0135_000000005880	3171	0.5935446984632566	5	5	0	1	5	False	118843	fragment	False	SPA0150_000000004644	0.6783562424333771		0	0	False	False	1.0	0	rep_cluster_663				non-mobilizable	plasmid	3172.0	99.71600000000001	100.0	0.062155752004233886	NZ_CP032820.1	CFB group bacteria	Butyricimonas faecalis strain H184 plasmid unnamed, complete sequence	False	True
USA0040_01_000000005358	3168	0.5935446984632566	5	5	0	1	5	False	118843	fragment	False	SPA0150_000000004644	0.679170176371305		0	0	False	False	1.0	0	rep_cluster_663				non-mobilizable	other	3169.0	99.337	100.0	0.08444657760712476	NZ_JAATLI010000024.1	CFB group bacteria	Butyricimonas paravirosa strain DSM 105722 Ga0373284_24, whole genome shotgun sequence	False	True
ISR0129_000000003644	3133	0.5935446984632566	5	5	0	1	5	False	118843	fragment	False	SPA0150_000000004644	0.6291161186683266		0	0	False	False	1.0	0	rep_cluster_663				non-mobilizable	other	3135.0	98.34100000000001	100.0	0.08298002826440551	NZ_JAATLI010000024.1	CFB group bacteria	Butyricimonas paravirosa strain DSM 105722 Ga0373284_24, whole genome shotgun sequence	False	True
USA0121_01_000000014936	3126	0.5935446984632566	5	5	0	1	5	False	118843	fragment	False	SPA0150_000000004644	0.6561144691024943		0	0	False	False	1.0	0	rep_cluster_663				non-mobilizable	plasmid	3126.0	100.0	100.0	0.07111161679371943	AP022661.1	CFB group bacteria	Bacteroides thetaiotaomicron F9-2 plasmid p1-F9-2 DNA, nearly complete genome	False	True
CHI0173_000000005348	3124	0.5935446984632566	5	5	0	1	5	False	118843	fragment	False	SPA0150_000000004644	0.6622318550206887		0	0	False	False	1.0	0	rep_cluster_663				non-mobilizable	other	3126.0	98.88	100.0	0.08332666719995734	NZ_JAATLI010000024.1	CFB group bacteria	Butyricimonas paravirosa strain DSM 105722 Ga0373284_24, whole genome shotgun sequence	False	True
ISR0814_000000012540	3111	0.5935446984632566	5	5	0	1	5	False	118843	fragment	False	SPA0150_000000004644	0.641369698342177		0	0	False	False	1.0	0	rep_cluster_663				non-mobilizable	other	3113.0	98.90799999999999	100.0	0.08298002826440551	NZ_JAATLI010000024.1	CFB group bacteria	Butyricimonas paravirosa strain DSM 105722 Ga0373284_24, whole genome shotgun sequence	False	True
USA0069_01_000000020001	3093	0.5935446984632566	5	5	0	1	5	False	118843	fragment	False	SPA0150_000000004644	0.6286340074571855		0	0	False	False	1.0	0	rep_cluster_663				non-mobilizable	other	3093.0	99.935	100.0	0.08244673759432579	NZ_JAATLI010000024.1	CFB group bacteria	Butyricimonas paravirosa strain DSM 105722 Ga0373284_24, whole genome shotgun sequence	False	True
ISR0026_000000007565	2978	0.5935446984632566	6	5	0	1	5	False	118843	fragment	False	SPA0150_000000004644	0.3847655803015868		0	0	False	False	1.0	0	rep_cluster_663				non-mobilizable	plasmid	2982.0	98.524	100.0	0.05841190191504793	CP054001.1	CFB group bacteria	Bacteroides fragilis strain FDAARGOS_763 plasmid unnamed1, complete sequence	False	True
ISR0332_000000004541	2928	0.5935446984632566	6	5	0	1	5	False	118843	fragment	False	SPA0150_000000004644	0.38796507077095005		0	0	False	False	0.9976093173027039	0	rep_cluster_663				non-mobilizable	plasmid	2741.0	99.307	100.0	0.07093116570452251	CP041397.1	CFB group bacteria	Bacteroides ovatus strain 3725 D1 iv plasmid unnamed2, complete sequence	False	True
ISR0819_000000009005	2820	0.5935446984632566	6	5	0	1	5	False	118843	fragment	False	SPA0150_000000004644	0.3597300005693073		0	0	False	False	0.9932624101638794	0	rep_cluster_663				non-mobilizable	other	2649.0	99.585	94.0	0.5425292068046731	NZ_AGDG01000047.1	CFB group bacteria	Bacteroides faecis MAJ27 contig047, whole genome shotgun sequence	False	True
MON0102_000000016742	2728	0.5935446984632566	5	5	0	1	5	False	118843	fragment	False	SPA0150_000000004644	0.3882679494241235		0	0	False	False	1.0	0	rep_cluster_663				non-mobilizable	other	2728.0	99.927	100.0	0.07271418286537078	NZ_JAATLI010000024.1	CFB group bacteria	Butyricimonas paravirosa strain DSM 105722 Ga0373284_24, whole genome shotgun sequence	False	True
ISR0222_000000019490	2685	0.5935446984632566	5	5	0	1	5	False	118843	fragment	False	SPA0150_000000004644	0.35299375186808934		0	0	False	False	1.0	0	rep_cluster_663				non-mobilizable	plasmid	2471.0	92.432	99.0	0.03337839664728944	CP018939.1	CFB group bacteria	Bacteroides fragilis strain Q1F2 plasmid Q1F2-p2, complete sequence	False	True
ISR0121_000000018109	1430	0.5935444021127475	2	2	1	2	1	False	32193	maximal	True	ISR0121_000000018109	1.0		2	2	False	False	0.9951049089431763	0					non-mobilizable	no_good_hit	765.0	99.21600000000001	53.0	0.0004091390087268708	CP017245.1	bacteria	Candidatus Melainabacteria bacterium MEL.A1 chromosome, complete genome	True	False
SPA0130_000000014816	2209	0.593543523584332	3	3	1	2	3	True	118248	fragment	False	SPA0130_000000014816	0.9272409695931337		0	0	False	False	1.0	0					non-mobilizable	other	2209.0	99.86399999999999	100.0	0.11535447468784285	NZ_CYYV01000024.1	firmicutes	Fusicatenibacter saccharivorans strain 2789STDY5608849, whole genome shotgun sequence	False	True
ISR0206_000000011787	2209	0.593543523584332	3	3	1	2	3	True	118248	fragment	False	SPA0130_000000014816	0.9270254122689081		0	0	False	False	0.9972838163375854	0					non-mobilizable	other	2209.0	99.955	100.0	0.11535447468784285	NZ_CYYV01000024.1	firmicutes	Fusicatenibacter saccharivorans strain 2789STDY5608849, whole genome shotgun sequence	False	True
FIJ0008_000000022451	1283	0.5935429580789137	2	2	2	2	2	False	127813	fragment	False	ENG0034_000000009950	0.5510734829318453		0	0	False	False	1.0	0					non-mobilizable	chromosome	1286.0	94.24600000000001	100.0	0.0004468561820217419	CP023819.1	firmicutes	Faecalibacterium prausnitzii strain Indica chromosome, complete genome	False	False
ENG0032_000000011865	1916	0.593534358012225	3	3	3	3	3	False	65605	maximal	True	ENG0032_000000011865	1.0		7	3	False	False	0.9895615577697754	0					non-mobilizable	no_good_hit	542.0	80.074	34.0	0.00015274471153435903	NZ_LT907978.1	firmicutes	Anaerobutyricum hallii isolate EH1 chromosome I	True	False
DEN0063_000000023592	2062	0.5935339746687386	2	2	2	2	2	False	71523	fragment	False	ENG0153_000000013328	0.932139470970826		0	0	False	False	1.0	0					non-mobilizable	no_good_hit	942.0	73.355	45.0	0.0007140096910165655	NZ_LN908977.1	firmicutes	Bittarella massiliensis strain GD6, whole genome shotgun sequence	True	False
FIJ0082_000000012758	2344	0.5935331650390148	4	4	4	3	2	True	44183	maximal	True	FIJ0082_000000012758	1.0		1	1	False	False	0.9995733499526978	0					non-mobilizable	no_good_hit								True	True
ENG0016_000000004451	5067	0.5935312653956993	2	2	2	2	2	False	128409	fragment	False	ENG0016_000000004451	0.990789191781999		0	0	False	False	0.9921057820320129	0					non-mobilizable	no_good_hit	708.0	75.706	14.0	0.0018019643731793458	NZ_GG704770.1	firmicutes	Subdoligranulum variabile DSM 15176 Scfld1, whole genome shotgun sequence	True	False
SPA0143_000000011946	1697	0.5935295211766154	2	2	1	1	2	False	57642	fragment	False	ISR0400_000000010422	0.9740641575573082		0	0	False	False	0.9740719199180603	0					non-mobilizable	other	1697.0	99.529	100.0	0.0006159243313716482	AP018537.1	firmicutes	Erysipelotrichaceae bacterium GAM147 DNA, complete genome	False	False
ISR0373_000000008107	1994	0.5935292585175629	3	2	1	2	1	True	23438	fragment	False	ISR0373_000000008107	1.0		0	0	False	False	0.967903733253479	0					non-mobilizable	no_good_hit	76.0	100.0	4.0	1.749764131795034e-05	FP929050.1	firmicutes	Roseburia intestinalis XB6B4 draft genome	True	True
FIJ0033_000000007536	4326	0.5935249481392931	10	4	1	3	4	False	48300	fragment	False	FIJ0033_000000007536	1.0		0	0	False	False	0.9990753531455994	0					non-mobilizable	no_good_hit	2903.0	98.00200000000001	72.0	0.06450178924673823	LR596903.1	viruses	Roseburia phage Shimadzu genome assembly, chromosome: 1	True	False
ISR0223_000000013662	2174	0.5935247378967461	4	3	3	3	3	False	88899	maximal	True	ISR0223_000000013662	0.9865034939417926		216	14	False	False	1.0	0					non-mobilizable	no_good_hit	1328.0	86.069	69.0	0.0004672028207193865	LR699017.1	firmicutes	Faecalibacterium prausnitzii isolate MGYG-HGUT-02545 genome assembly, chromosome: 1	True	False
AUS0014_000000010877	2800	0.5935237879255604	5	3	2	2	3	False	100885	fragment	False	ENG0071_000000007241	0.920067516791952		0	0	False	False	1.0	0					non-mobilizable	other	2719.0	95.182	98.0	0.0005249820408521976	CP013020.1	CFB group bacteria	Bacteroides vulgatus strain mpk genome	False	False
ISR0018_000000012305	1723	0.5935233900456259	2	2	2	2	1	False	92342	fragment	False	SPA0062_000000017615	0.6979039369422851		0	0	False	False	1.0	0					non-mobilizable	no_good_hit	711.0	82.56	58.0	0.005196411090583897	NZ_SLUM01000008.1	firmicutes	Fournierella massiliensis strain DSM 100451 Ga0244722_108, whole genome shotgun sequence	True	False
ISR0153_000000017863	1621	0.5935233900456259	2	2	2	2	1	False	92342	fragment	False	SPA0062_000000017615	0.6125931038401263		0	0	False	False	0.9956817030906677	0					non-mobilizable	no_good_hit	903.0	80.73100000000001	55.0	0.000373910911114418	NZ_GG704769.1	firmicutes	Subdoligranulum variabile DSM 15176 Scfld0, whole genome shotgun sequence	True	False
ISR0214_000000019687	1548	0.5935233900456259	2	2	2	2	1	False	92342	fragment	False	SPA0062_000000017615	0.5448024757294202		0	0	False	False	0.9948320388793945	0					non-mobilizable	no_good_hit	902.0	80.71	58.0	0.000373910911114418	NZ_GG704769.1	firmicutes	Subdoligranulum variabile DSM 15176 Scfld0, whole genome shotgun sequence	True	False
SPA0126_000000028920	1545	0.5935233900456259	2	2	2	2	1	False	92342	fragment	False	SPA0062_000000017615	0.5523011077017457		0	0	False	False	0.999352753162384	0					non-mobilizable	no_good_hit	903.0	80.73100000000001	58.0	0.000373910911114418	NZ_GG704769.1	firmicutes	Subdoligranulum variabile DSM 15176 Scfld0, whole genome shotgun sequence	True	False
ENG0032_000000015782	1528	0.5935233900456259	2	2	2	2	1	False	92342	fragment	False	SPA0062_000000017615	0.5474195170626036		0	0	False	False	0.985602080821991	0					non-mobilizable	no_good_hit	903.0	80.288	58.0	0.000373910911114418	NZ_GG704769.1	firmicutes	Subdoligranulum variabile DSM 15176 Scfld0, whole genome shotgun sequence	True	False
ENG0180_000000013632	1320	0.5935233900456259	2	2	2	2	1	False	92342	fragment	False	SPA0062_000000017615	0.1374206050166864		0	0	False	False	0.9962121248245239	0					non-mobilizable	no_good_hit	904.0	80.752	68.0	0.000373910911114418	NZ_GG704769.1	firmicutes	Subdoligranulum variabile DSM 15176 Scfld0, whole genome shotgun sequence	True	False
MON0031_000000011634	2894	0.5935192093422329	2	2	2	2	2	False	12467	maximal	True	MON0031_000000011634	1.0		1	1	False	False	0.9996544718742371	0					non-mobilizable	no_good_hit	45.0	91.111	2.0	0.00025779991211366635	NZ_SPFR01000006.1	firmicutes	[Clostridium] hylemonae strain BSD2780061688st1_A6 NODE_6_length_170675_cov_52.6473, whole genome shotgun sequence	True	False
MON0104_000000037729	1222	0.5935165698598093	3	3	3	3	2	False	10328	fragment	False	MON0104_000000037729	0.974293059125964		0	0	False	False	1.0	0					non-mobilizable	other	1222.0	99.59100000000001	100.0	0.012999180231877268	NZ_LT635855.1	b-proteobacteria	Duodenibacillus massiliensis strain Marseille-P2968T, whole genome shotgun sequence	False	False
CHI0149_000000002436	6715	0.5935163856064348	10	7	2	3	7	False	118638	maximal	True	CHI0149_000000002436	1.0		60	9	False	False	1.0	0					non-mobilizable	other	5556.0	99.154	100.0	0.0013299880665454302	AP023322.1	CFB group bacteria	Coprobacter sp. 2CBH44 DNA, complete genome	False	False
MAD0069_000000007610	1211	0.5935090531653695	2	1	1	1	1	False	16392	fragment	False	MAD0069_000000007610	1.0		0	0	False	False	1.0	0					non-mobilizable	no_good_hit	312.0	94.551	26.0	0.00016601190144676696	CP017245.1	bacteria	Candidatus Melainabacteria bacterium MEL.A1 chromosome, complete genome	True	False
AST0150_000000011907	2343	0.5935080406128694	2	2	2	2	1	False	125500	fragment	False	CHI0133_000000005744	0.5847072722796528		0	0	False	False	0.9995731711387634	0					non-mobilizable	no_good_hit	83.0	95.181	4.0	1.8881792287696974e-05	NC_012881.1	d-proteobacteria	Desulfovibrio salexigens DSM 2638, complete genome	True	False
ISR0840_000000002983	4451	0.5935075987519367	5	5	5	4	4	False	107179	maximal	True	ISR0840_000000002983	1.0		1	1	False	False	0.9961806535720825	0					non-mobilizable	no_good_hit	1949.0	98.204	72.0	0.0006865005502229628	FP929059.1	firmicutes	Eubacterium siraeum V10Sc8a draft genome	True	False
USA0025_01_000000009118	1697	0.5935035433367811	2	2	2	2	1	False	62832	fragment	False	USA0025_01_000000009118	0.9627491637638278		0	0	False	False	0.9994107484817505	0					non-mobilizable	other	1539.0	99.61	91.0	0.04771063407370642	NZ_WNCH01000026.1	b-proteobacteria	Parasutterella excrementihominis strain BIOML-A6 scaffold26_size32236, whole genome shotgun sequence	False	False
ENG0001_000000008071	3160	0.5935002674229883	4	4	3	2	3	False	121052	fragment	False	USA0003_01_000000012485	0.9977385621640518		0	0	False	False	1.0	0					non-mobilizable	no_good_hit	316.0	91.772	17.0	0.0001380958727308437	NZ_LN869529.1	firmicutes	Intestinimonas massiliensis strain GD2, whole genome shotgun sequence	True	False
ENG0118_000000011741	1261	0.5934961843231424	2	2	2	2	2	False	72700	fragment	False	DEN0046_000000017467	0.9496376811594203		0	0	False	False	0.9888976812362671	0					non-mobilizable	chromosome	1261.0	95.163	100.0	0.0003495709848805651	CP060633.1	firmicutes	Lachnospiraceae bacterium sunii NSJ-8 chromosome, complete genome	False	False
ENG0109_000000006298	3873	0.5934950134665157	5	4	4	3	2	True	59890	maximal	True	ENG0109_000000006298	1.0		5	4	False	False	0.9969016313552856	0					non-mobilizable	no_good_hit	2095.0	81.337	86.0	0.0004696989853958911	LR215981.1	firmicutes	Ruthenibacterium lactatiformans isolate Ruthenibacterium lactatiformans 82B1 genome assembly, chromosome: 1	True	True
ISR0361_000000004150	2941	0.5934912269678324	3	3	2	3	3	False	23765	maximal	True	ISR0361_000000004150	1.0		148	11	False	False	0.9870792031288147	0					non-mobilizable	no_good_hit	884.0	72.51100000000001	29.0	0.0003803177599107049	CP003723.1	fusobacteria	Fusobacterium nucleatum subsp. animalis 4_8, complete genome	True	False
ISR0048_000000006125	3138	0.5934870574505475	2	2	2	2	2	False	62138	maximal	True	ISR0048_000000006125	1.0		400	13	False	False	0.997769296169281	0					non-mobilizable	no_good_hit	50.0	96.0	2.0	0.00044932692660382205	NZ_WNAJ01000013.1	firmicutes	Roseburia intestinalis strain BIOML-A1 scaffold13_size109052, whole genome shotgun sequence	True	False
MAD0047_000000019221	2308	0.5934791083856878	4	2	1	2	1	False	17657	fragment	False	MAD0047_000000019221	1.0		0	0	False	False	1.0	0					non-mobilizable	no_good_hit	2044.0	73.434	87.0	0.000620952222144102	FP929046.1	firmicutes	Faecalibacterium prausnitzii SL3/3 draft genome	True	False
ISR0033_000000009767	3069	0.5934757447901662	4	4	4	4	4	False	36897	maximal	True	ISR0033_000000009767	1.0		54	9	False	False	1.0	0					non-mobilizable	no_good_hit	997.0	70.211	32.0	0.02232648438763954	NZ_RJVG01000017.1	firmicutes	Mobilisporobacter senegalensis strain DSM 26537 Ga0244700_117, whole genome shotgun sequence	True	False
ENG0098_000000016984	1472	0.5934718938792866	2	2	2	2	1	False	60698	maximal	False	USA0036_01_000000020832	0.9799210006583279		0	0	False	False	0.9870923757553101	0					non-mobilizable	no_good_hit	82.0	79.268	6.0	1.5145072971205289e-05	NZ_AP014704.1	a-proteobacteria	Methylobacterium aquaticum strain MA-22A	True	False
CAN0022_000000005292	5239	0.593470887652615	9	7	4	5	7	True	123412	fragment	False	SPA0001_000000005714	0.9639489797619948		0	0	False	False	1.0	0					non-mobilizable	plasmid	5239.0	99.98100000000001	100.0	0.5019164430816405	CP021615.1	other sequences	Unidentified plasmid plasmid FA1-2_2755, complete sequence	False	True
SPA0064_000000003976	5234	0.593470887652615	9	7	4	5	7	True	123412	fragment	False	SPA0001_000000005714	0.95980155751016		0	0	False	False	1.0	0					non-mobilizable	plasmid	5182.0	99.884	99.0	0.4963587581448831	CP021615.1	other sequences	Unidentified plasmid plasmid FA1-2_2755, complete sequence	False	True
DEN0096_000000012215	3534	0.5934697230946234	6	2	2	2	0	False	68221	fragment	False	DEN0096_000000012215	1.0		0	0	False	False	1.0	0					non-mobilizable	no_good_hit	2358.0	82.90899999999999	80.0	0.21781902552204177	NZ_OFSM01000065.1	firmicutes	Acetatifactor muris isolate GP69, whole genome shotgun sequence	True	False
ISR0344_000000018994	1802	0.593467632166695	2	2	2	2	1	False	78779	maximal	True	ISR0344_000000018994	1.0		0	0	False	False	0.9950055480003357	0					non-mobilizable	no_good_hit	1376.0	97.238	84.0	0.013987934770445274	CP021638.1	other sequences	Unidentified plasmid plasmid apr34_000136F, complete sequence	True	False
FIJ0170_000000004299	3772	0.5934658796894368	5	4	2	3	3	False	112855	maximal	True	FIJ0170_000000004299	1.0	PS721|PS722	0	0	False	True	1.0	0					non-mobilizable	no_good_hit	2296.0	74.21600000000001	60.0	0.2764168190127971	NZ_FQZY01000114.1	firmicutes	Hespellia stercorisuis DSM 15480, whole genome shotgun sequence	True	True
MAD0087_000000011685	2449	0.5934625256181563	3	2	1	2	1	True	15994	fragment	False	MAD0087_000000011685	1.0		0	0	False	False	1.0	0					non-mobilizable	no_good_hit								True	True
CHI0058_000000009755	2130	0.5934625256181563	2	2	1	2	1	True	85889	fragment	False	MON0103_000000022011	0.9563106268588424		0	0	False	False	1.0	0					non-mobilizable	other	2082.0	97.646	100.0	0.022617106836213454	NZ_CABIYV010000011.1	firmicutes	Gemmiger formicilis isolate MGYG-HGUT-00084, whole genome shotgun sequence	False	True
ISR0152_000000011882	1984	0.5934625256181563	2	2	1	2	1	True	85889	fragment	False	MON0103_000000022011	0.6378716744913928		0	0	False	False	0.9994959831237793	0					non-mobilizable	other	1984.0	98.286	100.0	0.02155200521682426	NZ_CABIYV010000011.1	firmicutes	Gemmiger formicilis isolate MGYG-HGUT-00084, whole genome shotgun sequence	False	True
ISR0169_000000006483	4214	0.5934599240436905	5	4	4	2	2	False	30104	fragment	False	ISR0169_000000006483	1.0		0	0	False	False	0.9938300848007202	0					non-mobilizable	no_good_hit	397.0	94.458	9.0	0.00010919128686619076	NZ_UYXI01000001.1	CFB group bacteria	Alistipes senegalensis isolate Alistipes senegalensis 81E7, whole genome shotgun sequence	True	False
MON0103_000000019749	2567	0.5934571726640465	3	3	3	2	2	False	34048	fragment	False	MON0012_000000017378	0.9341481211236775		0	0	False	False	0.9976626634597778	0					non-mobilizable	no_good_hit	1344.0	96.949	88.0	0.00035772124365351563	CP042464.1	CFB group bacteria	Prevotella copri strain YF2 chromosome	True	False
ISR0058_000000024666	1111	0.5934549626239025	2	2	2	2	2	False	73377	fragment	False	SPA0037_000000019699	0.7025316361868166		0	0	False	False	0.9873987436294556	0					non-mobilizable	chromosome	1111.0	99.46	100.0	0.0003106675686288449	CP060633.1	firmicutes	Lachnospiraceae bacterium sunii NSJ-8 chromosome, complete genome	False	False
USA0133_01_000000005337	5189	0.5934478093770952	5	4	3	4	3	False	36973	maximal	False	ISR0032_000000005499	0.9527354260089687		0	0	False	False	0.9998072981834412	0					non-mobilizable	no_good_hit	4033.0	94.79299999999999	77.0	0.1759457686420293	NZ_WNCH01000036.1	b-proteobacteria	Parasutterella excrementihominis strain BIOML-A6 scaffold36_size22865, whole genome shotgun sequence	True	False
CHI0145_000000004815	3765	0.5934456966733703	5	5	4	3	4	False	82920	maximal	True	CHI0145_000000004815	1.0		42	7	False	False	1.0	0					non-mobilizable	no_good_hit	865.0	89.01700000000001	67.0	0.005884043295611599	NZ_CYZN01000009.1	firmicutes	Blautia wexlerae strain 2789STDY5834863, whole genome shotgun sequence	True	False
FIJ0081_000000014464	2424	0.5934452251368875	4	4	3	3	2	False	79836	maximal	True	FIJ0081_000000014464	1.0		74	10	False	False	1.0	0					non-mobilizable	chromosome	2425.0	98.598	100.0	0.0006778710371342904	CP060633.1	firmicutes	Lachnospiraceae bacterium sunii NSJ-8 chromosome, complete genome	False	False
ISR0036_000000003319	3005	0.5934450922451626	2	2	2	2	2	False	126651	fragment	False	ISR0036_000000003319	1.0		0	0	False	False	0.9946755170822144	0					non-mobilizable	chromosome	3009.0	97.47399999999999	100.0	0.0009468535872481137	LR699012.1	firmicutes	Anaerostipes hadrus isolate MGYG-HGUT-02528 genome assembly, chromosome: 1	False	False
ISR0019_000000000156	34044	0.5934423631902281	53	22	15	16	9	True	66653	maximal	True	ISR0019_000000000156	0.9993315933541282		1	1	False	False	0.9991481900215149	0					non-mobilizable	no_good_hit	69.0	86.95700000000001	0.0	1.4424391476287679e-05	NC_015275.1	firmicutes	Cellulosilyticum lentocellum DSM 5427, complete sequence	True	True
SPA0089_000000014772	2656	0.5934387341325111	3	2	2	2	1	False	74456	maximal	True	SPA0089_000000014772	1.0		6	3	False	False	1.0	0					non-mobilizable	no_good_hit	1455.0	92.509	55.0	0.17308839317666708	NZ_QEKJ01000032.1	firmicutes	Agathobaculum butyriciproducens strain DSM 100391 Ga0215719_132, whole genome shotgun sequence	True	False
ISR0198_000000006875	4976	0.5934362611162218	5	4	4	3	3	False	120857	fragment	False	ISR0198_000000006875	1.0		0	0	False	False	1.0	0					non-mobilizable	chromosome	4976.0	99.196	100.0	0.0015677928571811311	LR699012.1	firmicutes	Anaerostipes hadrus isolate MGYG-HGUT-02528 genome assembly, chromosome: 1	False	False
SPA0070_000000017914	1109	0.5934315477330957	1	1	1	1	1	False	5913	fragment	False	SPA0070_000000017914	1.0		0	0	False	False	0.9981966018676758	0					non-mobilizable	chromosome	1111.0	97.57	100.0	0.0003121838187913809	NZ_CP027002.1	firmicutes	[Ruminococcus] gnavus ATCC 29149 chromosome, complete genome	False	False
ENG0116_000000016960	1414	0.5934294190746214	3	3	3	3	3	False	89055	fragment	False	ISR0146_000000030323	0.9646862161384683		0	0	False	False	1.0	0					non-mobilizable	other	1414.0	98.79799999999999	100.0	0.035368326199594506	NZ_CYXX01000032.1	firmicutes	Roseburia inulinivorans strain 2789STDY5608887, whole genome shotgun sequence	False	False
MON0063_000000023878	1253	0.5934273255661919	2	2	2	1	1	False	53022	fragment	False	FIJ0111_000000013429	0.10675629967867412		0	0	False	False	0.9984038472175598	0					non-mobilizable	other	1255.0	96.414	100.0	0.02193112856118505	NZ_CABIWU010000011.1	firmicutes	Catenibacterium mitsuokai isolate MGYG-HGUT-00026, whole genome shotgun sequence	False	False
ISR0362_000000016269	1273	0.5934272990576972	2	2	2	2	1	True	23732	maximal	True	ISR0362_000000016269	1.0		3	2	False	False	1.0	0					non-mobilizable	no_good_hit	894.0	94.40700000000001	70.0	0.001749779563044969	NZ_CABKQR010000003.1	actinobacteria	Senegalimassilia anaerobia isolate MGYG-HGUT-01387, whole genome shotgun sequence	True	True
ISR0813_000000014788	2071	0.5934261616568163	3	2	2	2	2	False	129515	backbone	False	ISR0187_000000012655	0.5903637078739833	PS1061	0	0	False	True	1.0	0					non-mobilizable	no_good_hit	1763.0	91.889	88.0	0.00047191856738278945	CP040518.1	firmicutes	Blautia sp. SC05B48 chromosome, complete genome	True	True
ISR0180_000000011136	2071	0.5934261616568163	3	2	2	2	2	False	129515	backbone	False	ISR0187_000000012655	0.5903637078739833	PS1061	0	0	False	True	0.9995171427726746	0					non-mobilizable	no_good_hit	1763.0	91.889	88.0	0.00047191856738278945	CP040518.1	firmicutes	Blautia sp. SC05B48 chromosome, complete genome	True	True
ISR0190_000000011161	2052	0.5934261616568163	3	2	2	2	2	False	129515	backbone	False	ISR0187_000000012655	0.5097881320619099	PS1061	0	0	False	True	1.0	0					non-mobilizable	no_good_hit	1665.0	91.89200000000001	84.0	0.0004459241886002054	CP040518.1	firmicutes	Blautia sp. SC05B48 chromosome, complete genome	True	True
ISR0084_000000012489	2051	0.5934261616568163	2	2	2	2	2	False	129515	backbone	False	ISR0187_000000012655	0.590200284141935	PS1061	0	0	False	True	0.9995124340057373	0					non-mobilizable	no_good_hit	1763.0	91.889	88.0	0.00047191856738278945	CP040518.1	firmicutes	Blautia sp. SC05B48 chromosome, complete genome	True	True
AST0035_000000008048	2024	0.5934261616568163	2	2	2	2	2	False	129515	backbone	False	ISR0187_000000012655	0.566194582284115	PS1061	0	0	False	True	1.0	0					non-mobilizable	no_good_hit	1736.0	91.935	88.0	0.00046414705207665607	CP040518.1	firmicutes	Blautia sp. SC05B48 chromosome, complete genome	True	True
ENG0005_000000012262	1952	0.5934261616568163	2	2	2	2	2	False	129515	backbone	False	ISR0187_000000012655	0.5090687629668511	PS1061	0	0	False	True	1.0	0					non-mobilizable	no_good_hit	1665.0	92.012	87.0	0.0004459241886002054	CP040518.1	firmicutes	Blautia sp. SC05B48 chromosome, complete genome	True	True
ISR0059_000000008769	1929	0.5934261616568163	3	2	2	2	2	False	129515	backbone	False	ISR0187_000000012655	0.4970642298819537	PS1061	0	0	False	True	1.0	0					non-mobilizable	no_good_hit	1657.0	98.97399999999999	86.0	0.007729179988144857	NZ_CYYV01000008.1	firmicutes	Fusicatenibacter saccharivorans strain 2789STDY5608849, whole genome shotgun sequence	True	True
ENG0078_000000014419	1802	0.5934261616568163	2	2	2	2	2	False	129515	backbone	False	ISR0187_000000012655	0.5403849800973246	PS1061	0	0	False	True	0.9827969074249268	0					non-mobilizable	chromosome	1803.0	92.069	100.0	0.00048263789883952517	CP040518.1	firmicutes	Blautia sp. SC05B48 chromosome, complete genome	False	True
ISR0092_000000017445	1713	0.5934261616568163	2	2	2	2	2	False	129515	backbone	False	ISR0187_000000012655	0.5030277020457801	PS1061	0	0	False	True	1.0	0					non-mobilizable	chromosome	1713.0	91.76899999999999	100.0	0.00045851940306186986	CP040518.1	firmicutes	Blautia sp. SC05B48 chromosome, complete genome	False	True
ENG0184_000000006115	3751	0.5934253730891634	3	3	3	3	3	False	91627	maximal	True	ENG0184_000000006115	1.0		47	9	False	False	0.9997333884239197	0					non-mobilizable	no_good_hit	1245.0	73.414	33.0	0.0009463338854905022	NZ_LN908977.1	firmicutes	Bittarella massiliensis strain GD6, whole genome shotgun sequence	True	False
USA0025_01_000000006659	2397	0.593420515919326	4	3	3	3	2	False	95549	fragment	False	CHI0018_000000006944	0.9378827530585739		0	0	False	False	1.0	0					non-mobilizable	other	2397.0	98.54	100.0	0.0003847661521456938	AP022660.1	CFB group bacteria	Bacteroides thetaiotaomicron F9-2 DNA, nearly complete genome	False	False
USA0101_01_000000013671	2368	0.593420515919326	3	3	3	3	2	False	95549	fragment	False	CHI0018_000000006944	0.9391570870098994		0	0	False	False	0.9983108043670654	0					non-mobilizable	other	2368.0	100.0	100.0	0.0003802678422249926	AP022660.1	CFB group bacteria	Bacteroides thetaiotaomicron F9-2 DNA, nearly complete genome	False	False
USA0073_01_000000006973	2354	0.593420515919326	3	3	3	3	2	False	95549	fragment	False	CHI0018_000000006944	0.9349228524535034		0	0	False	False	0.9995751976966858	0					non-mobilizable	other	2354.0	99.32	100.0	0.00037785803333890267	AP022660.1	CFB group bacteria	Bacteroides thetaiotaomicron F9-2 DNA, nearly complete genome	False	False
ENG0017_000000009240	2275	0.593420515919326	3	3	3	3	2	False	95549	fragment	False	CHI0018_000000006944	0.8841092424047491		0	0	False	False	0.9872527718544006	0					non-mobilizable	other	2275.0	99.69200000000001	100.0	0.00036516637320549563	AP022660.1	CFB group bacteria	Bacteroides thetaiotaomicron F9-2 DNA, nearly complete genome	False	False
ENG0193_000000002750	7064	0.593418399152411	7	5	3	5	3	False	54610	maximal	True	ENG0193_000000002750	1.0		37	7	False	False	0.9992921948432922	0					non-mobilizable	no_good_hit	2685.0	98.361	38.0	0.07968174801092506	NZ_JAAIUL010000027.1	firmicutes	Blautia massiliensis strain MSK.16.77 NODE_27_length_33684_cov_209.711, whole genome shotgun sequence	True	False
USA0006_01_000000012439	1935	0.5934150589165877	2	2	2	1	1	False	88820	fragment	False	USA0006_01_000000012439	1.0		0	0	False	False	0.9979327917098999	0					non-mobilizable	other	1915.0	94.726	99.0	0.0010318937192644627	NZ_FQXY01000011.1	CFB group bacteria	Bacteroides congonensis strain Marseille-P3132T, whole genome shotgun sequence	False	False
ISR0146_000000027652	1534	0.5934150589165877	3	2	2	1	1	False	88819	fragment	False	CHI0027_000000010955	0.9542875157629256		0	0	False	False	0.9726206064224243	0					non-mobilizable	other	1536.0	93.945	100.0	0.0008273499328621451	NZ_FQXY01000011.1	CFB group bacteria	Bacteroides congonensis strain Marseille-P3132T, whole genome shotgun sequence	False	False
FIJ0166_000000015156	1604	0.5934090141194741	2	2	2	1	1	False	59715	maximal	True	FIJ0166_000000015156	1.0		59	7	False	False	1.0	0					non-mobilizable	no_good_hit	1070.0	82.991	67.0	0.6920077972709552	NZ_PDYG01000067.1	firmicutes	Agathobacter ruminis strain JK623 contig000067, whole genome shotgun sequence	True	False
ENG0111_000000017791	1162	0.5934090141194741	2	2	2	1	1	False	59711	fragment	False	USA0065_01_000000009273	0.9549738495051324		0	0	False	False	0.9913941621780396	0					non-mobilizable	no_good_hit	1011.0	82.69	87.0	0.654320987654321	NZ_PDYG01000067.1	firmicutes	Agathobacter ruminis strain JK623 contig000067, whole genome shotgun sequence	True	False
SPA0027_000000032410	1162	0.5934090141194741	2	2	2	1	1	False	59711	fragment	False	USA0065_01_000000009273	0.9551321906568184		0	0	False	False	0.9845094680786133	0					non-mobilizable	no_good_hit	1011.0	82.789	87.0	0.654320987654321	NZ_PDYG01000067.1	firmicutes	Agathobacter ruminis strain JK623 contig000067, whole genome shotgun sequence	True	False
AST0007_000000013335	1342	0.5934087031305659	2	2	2	1	1	False	126685	fragment	False	AST0007_000000013335	1.0		0	0	False	False	0.9649776220321655	0					non-mobilizable	no_good_hit	67.0	83.58200000000001	5.0	7.756415151978006e-05	NZ_SPQQ01000002.1	firmicutes	Desulfosporosinus fructosivorans strain 63.6F NODE_2_length_838016_cov_33.994760, whole genome shotgun sequence	True	False
SPA0105_000000004335	6455	0.5934045727431907	6	3	3	3	1	True	4804	maximal	True	SPA0105_000000004335	1.0		3	3	False	False	1.0	0					non-mobilizable	no_good_hit	3217.0	96.86	83.0	0.001085615060343454	NZ_AP019736.1	CFB group bacteria	Alistipes dispar strain 5CPEGH6	True	True
ENG0036_000000021952	1179	0.5933983300564063	2	2	2	1	1	False	65257	maximal	True	ENG0036_000000021952	1.0		5	4	False	False	0.995759129524231	0					non-mobilizable	no_good_hit	519.0	74.181	44.0	0.00017397704386498157	CP060632.1	firmicutes	Lachnospiraceae bacterium NSJ-4 chromosome, complete genome	True	False
MAD0092_000000002675	6218	0.593393151328217	5	4	3	3	2	False	15725	fragment	False	MAD0092_000000002675	1.0		0	0	False	False	1.0	0					non-mobilizable	no_good_hit	1064.0	71.14699999999999	17.0	0.0007135367730163269	NZ_HE978585.1	firmicutes	Kallipyga massiliensis ph2, whole genome shotgun sequence	True	False
CAN0006_000000008210	5468	0.5933918472372214	12	5	0	1	5	False	132328	maximal	False	ISR0144_000000000892	0.9716677481087862	PS1156	0	0	False	True	1.0	0	rep_cluster_663				non-mobilizable	no_good_hit	3831.0	99.92200000000001	89.0	0.08759124087591241	CP041231.1	CFB group bacteria	Bacteroides xylanisolvens strain H207 plasmid unnamed1, complete sequence	True	True
CAN0007_000000008918	4787	0.5933918472372214	11	5	0	1	5	False	132328	maximal	False	ISR0144_000000000892	0.6018601862135	PS1156	0	0	False	True	1.0	0	rep_cluster_663				non-mobilizable	plasmid	3495.0	99.914	95.0	0.079902981488685	CP041231.1	CFB group bacteria	Bacteroides xylanisolvens strain H207 plasmid unnamed1, complete sequence	False	True
ISR0003_000000002983	7411	0.5933894049568269	7	7	6	6	6	False	84097	maximal	True	ISR0003_000000002983	1.0		13	6	False	False	1.0	0					non-mobilizable	no_good_hit	97.0	83.505	1.0	0.00043485226466482044	NZ_PUJV01000008.1	enterobacteria	Photorhabdus stackebrandtii strain DSM 23271 scaffold_0008, whole genome shotgun sequence	True	False
SPA0122_000000006331	4905	0.5933873402104757	3	3	3	2	2	True	4118	maximal	True	SPA0122_000000006331	1.0		7	3	False	False	0.9991844892501831	0					non-mobilizable	other	2775.0	96.324	90.0	0.0021718666266448117	NZ_LT706952.1	d-proteobacteria	Mailhella massiliensis strain Marseille-P3199T, whole genome shotgun sequence	False	True
MON0066_000000016135	2081	0.5933726617116093	3	3	3	3	3	False	69907	maximal	False	DEN0092_000000006414	0.7834794216125865		0	0	False	False	0.9836617112159729	0					non-mobilizable	chromosome	2081.0	98.943	100.0	0.0005821518403135112	CP060633.1	firmicutes	Lachnospiraceae bacterium sunii NSJ-8 chromosome, complete genome	False	False
FIJ0092_000000000451	28122	0.5933689609018511	25	13	6	10	6	True	90801	maximal	True	FIJ0092_000000000451	1.0		1	1	False	False	1.0	0					non-mobilizable	no_good_hit	2815.0	90.195	10.0	0.00075383562543887	FP929043.1	firmicutes	Eubacterium rectale M104/1 draft genome	True	True
MON0015_000000016240	2322	0.5933663302146599	3	3	3	3	2	False	63818	maximal	True	MON0015_000000016240	1.0		42	6	False	False	0.9974160194396973	0					non-mobilizable	no_good_hit	179.0	78.771	8.0	4.3875604887892815e-05	NZ_CP025228.1	high GC Gram+	Actinomyces qiguomingii strain actinomyces sp. 410 chromosome, complete genome	True	False
USA0041_01_000000008928	2082	0.5933627785952571	3	3	3	2	1	True	34273	maximal	True	USA0041_01_000000008928	1.0		57	8	False	False	1.0	0					non-mobilizable	other	1839.0	98.26	96.0	0.0005567424448263088	NZ_AP019735.1	CFB group bacteria	Alistipes communis strain 5CBH24	False	True
USA0071_01_000000007721	1495	0.5933617710960466	2	2	2	2	2	False	76380	fragment	False	ENG0037_000000025805	0.9632268261293003		0	0	False	False	0.9906354546546936	0					non-mobilizable	other	1495.0	96.656	100.0	0.0004000815159393922	CP003274.1	CFB group bacteria	Alistipes finegoldii DSM 17242, complete genome	False	False
FIJ0013_000000027326	1122	0.5933608622030772	1	1	1	1	1	False	50543	fragment	False	FIJ0013_000000027326	1.0		0	0	False	False	1.0	0					non-mobilizable	other	1121.0	94.82600000000001	99.0	0.021209711017687385	NZ_QEKJ01000017.1	firmicutes	Agathobaculum butyriciproducens strain DSM 100391 Ga0215719_117, whole genome shotgun sequence	False	False
ISR0225_000000007214	2462	0.5933574179763538	5	3	2	3	1	False	71436	maximal	True	ISR0225_000000007214	1.0		18	7	False	False	0.9995938539505005	0					non-mobilizable	no_good_hit								True	False
MON0068_000000022048	1922	0.5933569412216103	3	3	3	3	3	False	106193	fragment	False	MON0068_000000022048	0.96448373380201		0	0	False	False	1.0	0					non-mobilizable	other	1922.0	98.179	100.0	0.01580705680995326	NZ_CYZK01000008.1	firmicutes	Coprococcus comes strain 2789STDY5834866, whole genome shotgun sequence	False	False
MON0104_000000019648	2310	0.593354950874896	3	3	3	3	3	False	28403	maximal	True	MON0104_000000019648	0.9733874605322508		177	12	False	False	0.9935064911842346	0					non-mobilizable	other	2256.0	79.832	97.0	0.0006762275894232706	FP929045.1	firmicutes	Faecalibacterium prausnitzii L2/6 draft genome	False	False
ISR0295_000000009304	3578	0.5933509124009362	6	5	4	4	4	False	63778	maximal	True	ISR0295_000000009304	1.0		45	9	False	False	1.0	0					non-mobilizable	no_good_hit	2928.0	93.955	88.0	0.21149259125406578	NZ_CABMGA010000029.1	firmicutes	Ruminococcus callidus isolate MGYG-HGUT-02295, whole genome shotgun sequence	True	False
AST0148_000000022400	1511	0.5933460062792092	2	2	1	2	0	True	104787	maximal	True	AST0148_000000022400	1.0		3	3	False	False	0.9920582175254822	0					non-mobilizable	no_good_hit								True	True
ISR0369_000000011838	1388	0.5933449882649163	3	3	3	3	3	False	58754	maximal	True	ISR0369_000000011838	1.0		0	0	False	False	0.9841498732566833	0					non-mobilizable	other	1392.0	95.04299999999999	100.0	0.012417633576851455	NZ_CABIYV010000008.1	firmicutes	Gemmiger formicilis isolate MGYG-HGUT-00084, whole genome shotgun sequence	False	False
ISR0836_000000007131	2800	0.5933428801412216	3	3	3	3	3	True	33232	fragment	False	ISR0836_000000007131	1.0		0	0	False	False	0.9821428656578064	0					non-mobilizable	other	2683.0	99.963	96.0	0.0037149026881102337	NZ_JH815205.1	CFB group bacteria	Barnesiella intestinihominis YIT 11860 supercont1.3, whole genome shotgun sequence	False	True
ITA0006_000000005450	4802	0.5933400480886003	5	4	4	4	4	False	20362	maximal	True	ITA0006_000000005450	1.0		2	2	False	False	0.9956268072128296	0					non-mobilizable	no_good_hit	1552.0	91.044	55.0	0.00208076593665343	NZ_LT556038.1	CFB group bacteria	Prevotella lascolaii strain khD1, whole genome shotgun sequence	True	False
ISR0223_000000015413	1966	0.5933375036421651	3	3	3	3	3	False	131176	fragment	False	ENG0202_000000009963	0.9448781115672916		0	0	False	False	1.0	0					non-mobilizable	other	1964.0	97.60700000000001	99.0	0.007224714421046036	NZ_QSFS01000003.1	firmicutes	Dorea formicigenerans strain AM42-8 AM42-8.Scaf3, whole genome shotgun sequence	False	False
CAN0002_000000009609	1974	0.5933362198293275	2	2	2	2	2	False	96935	maximal	True	CAN0002_000000009609	1.0		6	2	False	False	1.0	0					non-mobilizable	no_good_hit	688.0	77.616	47.0	0.00017886707740623358	CP015406.2	firmicutes	Flavonifractor plautii strain YL31, complete genome	True	False
FIJ0009_000000020153	1997	0.5933350089625495	3	3	1	3	2	False	51254	maximal	True	FIJ0009_000000020153	1.0		6	3	False	False	0.995993971824646	0					non-mobilizable	no_good_hit	518.0	78.958	38.0	0.00018666574665390754	AP018537.1	firmicutes	Erysipelotrichaceae bacterium GAM147 DNA, complete genome	True	False
ENG0078_000000008622	3051	0.5933337664468337	3	3	3	3	3	False	129945	fragment	False	USA0062_01_000000007463	0.7507896516838943		0	0	False	False	1.0	0					non-mobilizable	no_good_hit	1537.0	94.535	52.0	0.0214190093708166	NZ_CYZN01000020.1	firmicutes	Blautia wexlerae strain 2789STDY5834863, whole genome shotgun sequence	True	False
ISR0176_000000006848	4651	0.5933337494387159	4	4	4	4	4	False	122774	fragment	False	MON0076_000000009232	0.9980099478415325		0	0	False	False	1.0	0					non-mobilizable	other	4651.0	99.914	100.0	0.001949439504699826	CP002794.1	high GC Gram+	Bifidobacterium longum subsp. longum KACC 91563, complete genome	False	False
FIJ0114_000000005680	6183	0.5933298049819571	7	6	3	5	6	False	44080	maximal	True	FIJ0114_000000005680	1.0		2	2	False	False	0.9985443949699402	0					non-mobilizable	plasmid	3407.0	95.274	99.0	0.052680551463176344	CP047613.1	enterobacteria	Escherichia coli strain NMBU_ W06E18 plasmid pNMBU_W06E18_Str1_4, complete sequence	False	True
USA0005_01_000000015008	2204	0.5933287287925146	2	1	1	1	1	False	124009	fragment	False	USA0005_01_000000015008	1.0		0	0	False	False	0.9968239665031433	0					non-mobilizable	other	2204.0	98.911	100.0	0.0006114934102004432	FP929062.1	firmicutes	Clostridiales sp. SS3/4 draft genome	False	False
ISR0365_000000012365	1387	0.5933287287925146	1	1	1	1	1	False	123997	fragment	False	ISR0104_000000012139	0.15449281938401063		0	0	False	False	0.9920691847801208	0					non-mobilizable	other	1308.0	95.336	94.0	0.0003626750198554854	FP929062.1	firmicutes	Clostridiales sp. SS3/4 draft genome	False	False
CHI0059_000000014477	1289	0.5933287287925146	1	1	1	1	1	False	123997	fragment	False	ISR0104_000000012139	0.14080716524877349		0	0	False	False	0.9992241859436035	0					non-mobilizable	other	1290.0	98.06200000000001	100.0	0.000357954135217244	FP929062.1	firmicutes	Clostridiales sp. SS3/4 draft genome	False	False
ENG0043_000000016855	2036	0.5933281364386076	2	2	2	2	2	False	64600	maximal	True	ENG0043_000000016855	1.0		319	14	False	False	1.0	0					non-mobilizable	other	2028.0	95.16799999999999	100.0	0.0004964852521814091	AP018536.1	firmicutes	Lachnospiraceae bacterium GAM79 DNA, complete genome	False	False
ENG0113_000000018480	1510	0.5933246395713956	2	2	2	2	1	False	85788	fragment	False	ENG0113_000000018480	1.0		0	0	False	False	0.990728497505188	0					non-mobilizable	other	1510.0	99.272	100.0	0.005848519847760199	NZ_JAANXY010000001.1	b-proteobacteria	Sutterella wadsworthensis strain 823h contig_1, whole genome shotgun sequence	False	False
ISR0368_000000005100	2480	0.5933239905050184	4	4	4	4	3	False	114518	fragment	False	ENG0170_000000003849	0.5539866914234889		0	0	False	False	0.9879032373428345	0					non-mobilizable	chromosome	2466.0	98.21600000000001	99.0	0.0007011465808793203	NZ_LT907978.1	firmicutes	Anaerobutyricum hallii isolate EH1 chromosome I	False	False
USA0009_01_000000022994	1137	0.5933201626464893	3	3	3	0	0	False	2078	maximal	True	USA0009_01_000000022994	1.0		10	4	False	False	1.0	0					non-mobilizable	no_good_hit	495.0	79.596	43.0	0.0017238826490682572	NZ_DF158900.1	firmicutes	Oscillibacter ruminantium GH1, whole genome shotgun sequence	True	False
USA0055_01_000000005848	4554	0.5933199876929024	7	4	3	4	1	True	1041	fragment	False	USA0055_01_000000005848	1.0		0	0	False	False	0.9984629154205322	0					non-mobilizable	no_good_hit								True	True
AST0031_000000006804	4280	0.5933188559537855	5	3	2	3	2	False	117580	fragment	False	AST0031_000000006804	1.0		0	0	False	False	1.0	0					non-mobilizable	no_good_hit	2046.0	97.75200000000001	48.0	0.1269713150378741	MK232140.1	viruses	Uncultured human fecal virus clone B.wexlerae_B01.V06.H11_6_c1 sequence	True	False
FIJ0083_000000009722	3558	0.5933184093051954	5	5	5	3	5	False	44126	maximal	True	FIJ0083_000000009722	1.0		5	1	False	False	1.0	0					non-mobilizable	no_good_hit	518.0	97.104	49.0	0.00015110526472998133	NZ_UYXY01000001.1	CFB group bacteria	Prevotella marseillensis strain Marseille-P8229, whole genome shotgun sequence	True	False
ENG0159_000000004455	4914	0.5933170020808749	7	5	3	5	3	False	56552	maximal	True	ENG0159_000000004455	1.0		29	8	False	False	0.9975579977035522	0					non-mobilizable	no_good_hit	1486.0	75.707	30.0	0.0004096628991661612	NZ_CP034413.1	firmicutes	Dysosmobacter welbionis strain J115 chromosome, complete genome	True	False
ISR0384_000000006984	2387	0.5933149423271885	5	2	1	2	1	False	23084	fragment	False	ISR0384_000000006984	1.0		0	0	False	False	1.0	0					non-mobilizable	no_good_hit	1342.0	84.20299999999999	56.0	0.004060972382345873	NZ_CYZK01000001.1	firmicutes	Coprococcus comes strain 2789STDY5834866, whole genome shotgun sequence	True	False
MON0110_000000008143	1852	0.5933136322479698	2	2	2	2	1	False	8472	maximal	True	MON0110_000000008143	1.0		43	6	False	False	1.0	0					non-mobilizable	no_good_hit	941.0	89.79799999999999	51.0	0.0003592484231601362	CP054425.1	high GC Gram+	Bifidobacterium longum subsp. infantis strain Bi-26 chromosome	True	False
AST0024_000000015766	2182	0.5933131646738024	2	2	2	2	2	False	121446	maximal	True	AST0024_000000015766	1.0		10	2	False	False	0.9816681742668152	0					non-mobilizable	other	2182.0	98.71700000000001	100.0	0.0007945224941667623	NZ_SDPW01000001.1	actinobacteria	Senegalimassilia faecalis strain KGMB04484 KGMB04484_contig00001, whole genome shotgun sequence	False	False
ETH0001_000000007505	3480	0.5933050710701079	3	3	3	3	2	False	53568	maximal	True	ETH0001_000000007505	1.0		11	7	False	False	0.9910919666290283	0					non-mobilizable	no_good_hit	48.0	91.667	1.0	7.153152028831768e-05	NZ_FXWP01000025.1	enterobacteria	Kosakonia pseudosacchari strain JM-387, whole genome shotgun sequence	True	False
ETH0005_000000017358	2746	0.5933008705163882	4	2	1	2	1	False	106222	fragment	False	ETH0005_000000017358	0.9407109812330176		0	0	False	False	1.0	0					non-mobilizable	chromosome	2006.0	93.669	95.0	0.0005337809161451788	CP042464.1	CFB group bacteria	Prevotella copri strain YF2 chromosome	False	False
ISR0819_000000013081	2014	0.5932954115322908	4	2	1	2	0	True	21317	maximal	True	ISR0819_000000013081	1.0		77	6	False	False	1.0	0					non-mobilizable	no_good_hit	176.0	100.0	9.0	0.00064137569589263	NZ_CYXV01000003.1	firmicutes	Roseburia faecis strain 2789STDY5608863, whole genome shotgun sequence	True	True
ISR0289_000000006664	1624	0.5932954115322908	4	3	1	3	0	True	39090	fragment	False	ISR0289_000000006664	1.0		0	0	False	False	0.9981527328491211	0					non-mobilizable	no_good_hit								True	True
FIJ0164_000000015462	1456	0.5932954115322908	3	3	1	3	0	True	39088	fragment	False	FIJ0164_000000015462	1.0		0	0	False	False	1.0	0					non-mobilizable	no_good_hit								True	True
ISR0196_000000002955	5745	0.5932948059002946	8	7	5	5	6	True	132358	backbone	False	ISR0371_000000002559	0.30204325026337137	PS1159|PS463	0	0	False	True	1.0	0		MOBV			mobilizable	other	4467.0	99.75399999999999	91.0	0.03798297314996726	MH229774.1	firmicutes	Clostridioides difficile Cd-14Lar ermB-carring contig genomic sequence	False	True
DEN0065_000000013858	2463	0.5932930681566856	3	3	3	2	1	False	71117	maximal	True	DEN0065_000000013858	1.0		8	3	False	False	0.9967519044876099	0					non-mobilizable	no_good_hit								True	False
ENG0128_000000027452	1105	0.5932818740432838	2	2	2	1	1	False	58574	maximal	True	ENG0128_000000027452	0.995		488	13	False	False	0.9954751133918762	0					non-mobilizable	other	1105.0	98.73299999999999	100.0	0.015045996592844975	NZ_CABIYV010000013.1	firmicutes	Gemmiger formicilis isolate MGYG-HGUT-00084, whole genome shotgun sequence	False	False
ISR0128_000000027591	1271	0.5932813323367332	2	2	2	2	1	False	81173	fragment	False	SPA0106_000000028323	0.9593721902718567		0	0	False	False	1.0	0					non-mobilizable	chromosome	1271.0	98.82	100.0	0.0004093442659409777	CP048437.1	firmicutes	Faecalibacterium prausnitzii A2-165 strain JCM 31915 chromosome, complete genome	False	False
SPA0156_000000008570	2121	0.5932646455610717	3	3	3	3	2	False	3178	fragment	False	SPA0156_000000008570	0.9926644581164221		0	0	False	False	1.0	0					non-mobilizable	other	2114.0	97.06700000000001	99.0	0.037687725181036635	NZ_QRML01000028.1	CFB group bacteria	Phocaeicola plebeius strain AM09-36 AM09-36.Scaf28, whole genome shotgun sequence	False	False
SPA0158_000000009015	2113	0.5932646455610717	3	3	3	3	2	False	3178	fragment	False	SPA0156_000000008570	0.9908062234794908		0	0	False	False	1.0	0					non-mobilizable	other	2108.0	97.486	99.0	0.037580708450754466	NZ_QRML01000028.1	CFB group bacteria	Phocaeicola plebeius strain AM09-36 AM09-36.Scaf28, whole genome shotgun sequence	False	False
ISR0783_000000004382	3246	0.5932633426355034	4	4	4	4	3	False	81206	fragment	False	FIJ0005_000000008187	0.6434676285364197		0	0	False	False	1.0	0					non-mobilizable	no_good_hit	1306.0	74.502	39.0	0.00038880070990435505	NZ_LN866274.1	firmicutes	Clostridium phoceensis strain GD3, whole genome shotgun sequence	True	False
SPA0055_000000013072	2409	0.5932629049488255	3	2	2	2	2	False	6399	maximal	True	SPA0055_000000013072	1.0		1	1	False	False	1.0	0					non-mobilizable	no_good_hit	1151.0	83.666	48.0	0.0001808071267906436	NZ_CP035945.1	firmicutes	Blautia producta strain PMF1 chromosome, complete genome	True	False
ISR0134_000000001886	14651	0.5932611161099778	6	5	5	5	2	True	130416	maximal	True	ISR0134_000000001886	1.0		1	1	False	False	1.0	0					non-mobilizable	no_good_hit	1631.0	78.05	12.0	0.0051441355888554455	NZ_CABIYV010000003.1	firmicutes	Gemmiger formicilis isolate MGYG-HGUT-00084, whole genome shotgun sequence	True	True
MON0026_000000031773	1564	0.5932595301017132	4	2	2	2	1	True	82323	maximal	True	MON0026_000000031773	1.0		2	1	False	False	0.833759605884552	0					non-mobilizable	no_good_hit	142.0	100.0	9.0	0.0010916185373859993	NZ_QSFS01000010.1	firmicutes	Dorea formicigenerans strain AM42-8 AM42-8.Scaf10, whole genome shotgun sequence	True	True
DEN0001_000000018458	2321	0.5932588764126551	3	3	3	3	2	True	76910	maximal	True	DEN0001_000000018458	1.0		44	9	False	False	1.0	0					non-mobilizable	no_good_hit								True	True
SPA0089_000000015518	2525	0.5932546495081427	3	3	1	2	2	False	91763	maximal	True	SPA0089_000000015518	1.0		1	1	False	False	0.9865346550941467	0					non-mobilizable	no_good_hit	1472.0	99.321	58.0	0.0004641734462495985	NZ_KE150238.1	d-proteobacteria	Bilophila wadsworthia 3_1_6 acCls-supercont2.1, whole genome shotgun sequence	True	False
FIJ0142_000000018475	1921	0.5932536647627672	3	2	2	2	2	False	40186	maximal	True	FIJ0142_000000018475	1.0		39	10	False	False	0.9989588856697083	0					non-mobilizable	other	1921.0	96.616	100.0	0.0006512847500503667	FP929044.1	firmicutes	Eubacterium siraeum 70/3 draft genome	False	False
AST0104_000000022239	1560	0.5932532142934558	2	2	2	2	2	False	107771	fragment	False	AST0104_000000022239	1.0		0	0	False	False	0.9762820601463318	0					non-mobilizable	no_good_hit	37.0	97.29700000000001	2.0	0.002526847757422615	NZ_VHHR01000054.1	high GC Gram+	Kytococcus schroeteri strain H01 54, whole genome shotgun sequence	True	False
ISR0811_000000013401	1207	0.5932526658542546	2	1	1	1	1	False	60209	fragment	False	ENG0104_000000025838	0.966557911908646		0	0	False	False	1.0	0					non-mobilizable	no_good_hit								True	False
ISR0065_000000028479	1226	0.59325144054701	1	1	1	1	1	False	45026	fragment	False	ISR0074_000000022260	0.2887963333151604		0	0	False	False	0.9934747219085693	0					non-mobilizable	other	1222.0	96.97200000000001	99.0	0.0003466087414667823	FP929038.1	firmicutes	Coprococcus catus GD/7 draft genome	False	False
ISR0395_000000005418	6972	0.593244305921528	6	5	4	4	3	False	114528	maximal	True	ISR0395_000000005418	1.0		1	1	False	False	1.0	0					non-mobilizable	no_good_hit	140.0	92.14299999999999	3.0	0.1684981684981685	GQ880881.1		Uncultured organism clone VC1CM06TF genomic sequence	True	False
FIJ0142_000000024588	1481	0.5932418478394615	2	2	2	2	1	False	40174	fragment	False	FIJ0142_000000024588	0.9985865724381626		0	0	False	False	0.9925726056098938	0					non-mobilizable	chromosome	1481.0	100.0	100.0	0.00032937577948558624	LR027880.1	firmicutes	Roseburia intestinalis L1-82 genome assembly, chromosome: 1	False	False
MON0092_000000051388	1015	0.5932418478394615	2	2	2	2	1	False	9412	fragment	False	MON0092_000000051388	1.0		0	0	False	False	0.9704433679580688	0					non-mobilizable	chromosome	1015.0	100.0	100.0	0.00022566691918809762	LR027880.1	firmicutes	Roseburia intestinalis L1-82 genome assembly, chromosome: 1	False	False
ISR0292_000000010667	1838	0.5932409456213938	2	1	1	1	1	True	25872	maximal	True	ISR0292_000000010667	1.0		1	1	False	False	1.0	0					non-mobilizable	no_good_hit								True	True
SPA0007_000000005789	4069	0.5932405942612493	7	6	3	5	3	False	76941	maximal	True	SPA0007_000000005789	1.0		1	1	False	False	1.0	0					non-mobilizable	no_good_hit	954.0	91.929	41.0	0.04688811016238093	NZ_QRUU01000063.1	CFB group bacteria	Phocaeicola coprocola strain AF24-2 AF24-2.Scaf63, whole genome shotgun sequence	True	False
SPA0095_000000004671	4470	0.5932392160860386	5	5	5	4	3	False	28490	maximal	True	SPA0095_000000004671	1.0		48	8	False	False	1.0	0					non-mobilizable	no_good_hit	2099.0	99.19	47.0	0.0009214476830290243	NZ_UFSX01000001.1	CFB group bacteria	Bacteroides eggerthii strain NCTC11155, whole genome shotgun sequence	True	False
ISR0052_000000018870	1918	0.5932338004347298	2	2	2	2	2	False	117652	fragment	False	ISR0052_000000018870	0.9975845410628019		0	0	False	False	0.9927007555961609	0					non-mobilizable	no_good_hit	127.0	82.677	7.0	0.0004095191917074002	NZ_JAAITI010000001.1	firmicutes	Blautia luti strain MSK.16.34 NODE_1_length_305236_cov_206.415, whole genome shotgun sequence	True	False
SPA0042_000000017855	1863	0.5932338004347298	2	2	2	2	2	False	117652	fragment	False	ISR0052_000000018870	0.9833159541188738		0	0	False	False	0.9946323037147522	0					non-mobilizable	no_good_hit	93.0	77.419	5.0	2.655415402217503e-05	CP001638.1	firmicutes	Geobacillus sp. WCH70, complete genome	True	False
MAD0087_000000006068	4359	0.5932316284431125	4	4	4	4	4	False	90200	fragment	False	MAD0087_000000006068	1.0		0	0	False	False	1.0	0					non-mobilizable	chromosome	4359.0	100.0	100.0	0.0009492853349574433	CP053730.1	enterobacteria	Escherichia coli strain CP61_Sichuan chromosome, complete genome	False	False
MON0024_000000023521	2130	0.5932204184552089	2	2	2	2	1	False	12931	maximal	True	MON0024_000000023521	1.0		5	3	False	False	0.9995304942131042	0					non-mobilizable	no_good_hit								True	False
ISR0181_000000004431	4101	0.5932182999711413	3	3	3	2	1	False	72224	fragment	False	ISR0181_000000004431	1.0		0	0	False	False	1.0	0					non-mobilizable	no_good_hit	448.0	85.491	26.0	0.002885006357340631	NZ_PYLP01000004.1	firmicutes	Faecalibacillus faecis strain SNUG30370 scaffold_3, whole genome shotgun sequence	True	False
CHI0034_000000000277	18867	0.5932182875102872	28	19	6	14	16	False	88298	maximal	True	CHI0034_000000000277	1.0		1	1	False	False	1.0	0					non-mobilizable	no_good_hit	2644.0	72.92	14.0	0.0007783507761512843	FP929055.1	firmicutes	Ruminococcus torques L2-14 draft genome	True	False
ENG0136_000000001957	6621	0.5932169941639195	6	3	3	3	3	False	64974	maximal	True	ENG0136_000000001957	1.0		5	2	False	False	0.9993958473205566	0					non-mobilizable	no_good_hit	858.0	95.804	37.0	0.0006172830603394192	NZ_CAEUHO010000004.1	CFB group bacteria	Bacteroides acidifaciens isolate NZ_B_acidifaciens_9G3_hyb, whole genome shotgun sequence	True	False
ISR0296_000000001313	13882	0.59321639646164	7	5	5	4	4	False	122622	maximal	True	ISR0296_000000001313	1.0		17	1	False	False	1.0	0					non-mobilizable	no_good_hit	3808.0	99.527	62.0	0.0012222340653681727	FP929061.1	firmicutes	Anaerostipes hadrus draft genome	True	False
DEN0035_000000009208	3401	0.5932086657271793	4	4	4	4	3	False	73486	maximal	True	DEN0035_000000009208	1.0		1	1	False	False	1.0	0					non-mobilizable	no_good_hit	1561.0	99.616	62.0	0.006162427364337717	NZ_GG663522.1	firmicutes	Butyrivibrio crossotus DSM 2876 Scfld18, whole genome shotgun sequence	True	False
ISR0013_000000001433	13634	0.5932084730108552	19	5	3	5	1	False	38131	maximal	True	ISR0013_000000001433	1.0		1	1	False	False	0.9999266266822815	0					non-mobilizable	no_good_hit	79.0	100.0	1.0	0.002975168783613686	NZ_JAAIQH010000032.1	firmicutes	Anaerostipes hadrus strain MSK.14.23 NODE_32_length_26217_cov_275.391, whole genome shotgun sequence	True	False
SPA0124_000000005693	5010	0.5932071554474841	7	7	7	6	6	False	107184	fragment	False	SPA0124_000000005693	1.0		0	0	False	False	0.9940119981765747	0					non-mobilizable	other	3315.0	99.57799999999999	96.0	0.001168143976830342	FP929059.1	firmicutes	Eubacterium siraeum V10Sc8a draft genome	False	False
MAD0112_000000001243	14713	0.5932055064430424	16	6	6	5	6	False	42189	maximal	True	MAD0112_000000001243	1.0		1	1	False	False	1.0	0					non-mobilizable	no_good_hit	237.0	82.7	2.0	0.00036691764276167784	NZ_CABIYV010000001.1	firmicutes	Gemmiger formicilis isolate MGYG-HGUT-00084, whole genome shotgun sequence	True	False
DEN0064_000000020488	1993	0.5932022832906098	3	3	3	3	2	False	71266	maximal	True	DEN0064_000000020488	1.0		6	5	False	False	0.9974912405014038	0					non-mobilizable	chromosome	1970.0	75.939	98.0	0.0005363820266045485	NZ_CP040058.1	firmicutes	Anaerostipes rhamnosivorans strain 1y2 chromosome, complete genome	False	False
ISR0089_000000021133	1468	0.5932013809831803	2	2	2	2	1	True	33719	fragment	False	ISR0089_000000021133	1.0		0	0	False	False	0.9986376166343689	0					non-mobilizable	other	998.0	99.499	99.0	0.0002839635842362577	NZ_AP019734.1	CFB group bacteria	Alistipes onderdonkii subsp. vulgaris strain 3BBH6	False	True
MAD0051_000000006449	4183	0.5931963284152695	5	4	2	2	3	False	102024	maximal	True	MAD0051_000000006449	1.0		1	1	False	False	0.9976093769073486	0					non-mobilizable	no_good_hit	1501.0	92.405	65.0	0.00041266085720157065	FP929062.1	firmicutes	Clostridiales sp. SS3/4 draft genome	True	False
CAN0001_000000026831	1636	0.5931933396378457	2	2	2	1	2	False	97227	maximal	True	CAN0001_000000026831	1.0		1	1	False	False	0.9944987893104553	0					non-mobilizable	no_good_hit	1327.0	77.995	79.0	0.0002795786465551053	NC_015275.1	firmicutes	Cellulosilyticum lentocellum DSM 5427, complete sequence	True	False
MON0059_000000000720	17970	0.5931802599288837	16	9	2	8	4	True	10958	fragment	False	MON0059_000000000720	1.0		0	0	False	False	1.0	0					non-mobilizable	no_good_hit	364.0	73.077	2.0	0.4924346629986245	NZ_JH604919.1	b-proteobacteria	Sutterella parvirubra YIT 11816 Scfld324, whole genome shotgun sequence	True	True
ENG0087_000000019799	1306	0.5931801203904747	3	3	3	3	3	False	62066	fragment	False	ENG0087_000000019799	0.9602784602784602		0	0	False	False	0.974731981754303	0					non-mobilizable	other	1306.0	96.325	100.0	0.0006059474789798909	NC_015678.1	firmicutes	Streptococcus parasanguinis ATCC 15912, complete sequence	False	False
ISR0215_000000020302	1471	0.5931779942803515	3	3	1	2	3	False	28156	maximal	True	ISR0215_000000020302	1.0		11	5	False	False	1.0	0					non-mobilizable	no_good_hit								True	False
CAN0002_000000005341	3314	0.5931727776323957	4	4	4	4	3	False	96956	maximal	True	CAN0002_000000005341	1.0		12	5	False	False	1.0	0					non-mobilizable	chromosome	1752.0	82.934	99.0	0.0004885195118384188	NZ_CP034413.1	firmicutes	Dysosmobacter welbionis strain J115 chromosome, complete genome	False	False
ISR0395_000000015614	2475	0.5931716117658639	4	4	4	1	1	False	55268	maximal	True	ISR0395_000000015614	1.0		104	11	False	False	1.0	0					non-mobilizable	no_good_hit	1209.0	98.26299999999999	74.0	0.0002733123190550272	LR215981.1	firmicutes	Ruthenibacterium lactatiformans isolate Ruthenibacterium lactatiformans 82B1 genome assembly, chromosome: 1	True	False
SPA0001_000000010433	3264	0.5931713826130537	2	2	2	2	2	False	71821	fragment	False	SPA0001_000000010433	0.9778979907264297		0	0	False	False	0.9972426295280457	0					non-mobilizable	no_good_hit	94.0	89.36200000000001	3.0	0.013150371640937679	NZ_NOXT01000044.1	a-proteobacteria	Sandarakinorhabdus cyanobacteriorum strain TH057 C7519, whole genome shotgun sequence	True	False
TAN0017_000000011802	2957	0.5931658700448545	3	3	3	3	2	False	2481	maximal	True	TAN0017_000000011802	1.0		3	1	False	False	0.9935745596885681	0					non-mobilizable	no_good_hit								True	False
ISR0027_000000009828	2657	0.5931626391670793	4	2	2	2	2	False	121228	maximal	True	ISR0027_000000009828	1.0		0	0	False	False	0.9996236562728882	0					non-mobilizable	no_good_hit	1739.0	83.78399999999999	65.0	0.000511776334787019	LR698981.1	firmicutes	Clostridiales bacterium isolate MGYG-HGUT-02340 genome assembly, chromosome: 1	True	False
MON0008_000000013482	2500	0.5931626391670793	3	2	2	2	2	False	121217	maximal	True	MON0008_000000013482	1.0		1	1	False	False	0.9843999743461609	0					non-mobilizable	no_good_hit	1739.0	83.726	69.0	0.000511776334787019	LR698981.1	firmicutes	Clostridiales bacterium isolate MGYG-HGUT-02340 genome assembly, chromosome: 1	True	False
FIJ0120_000000010077	2329	0.5931626391670793	3	2	2	2	2	False	121230	maximal	True	FIJ0120_000000010077	1.0		1	1	False	False	0.9879776835441589	0					non-mobilizable	no_good_hit	1733.0	83.90100000000001	74.0	0.0005097031667641549	LR698981.1	firmicutes	Clostridiales bacterium isolate MGYG-HGUT-02340 genome assembly, chromosome: 1	True	False
FIJ0037_000000015478	1997	0.5931626391670793	3	2	2	2	2	False	121238	fragment	False	FIJ0037_000000015478	1.0		0	0	False	False	0.9944917559623718	0					non-mobilizable	no_good_hit	1741.0	83.975	87.0	0.0005120725016474282	LR698981.1	firmicutes	Clostridiales bacterium isolate MGYG-HGUT-02340 genome assembly, chromosome: 1	True	False
ENG0087_000000013630	1940	0.5931626391670793	2	2	2	2	2	False	121214	fragment	False	AST0024_000000017943	0.9040785664586405		0	0	False	False	0.9958763122558594	0					non-mobilizable	no_good_hit	1739.0	83.669	89.0	0.000511776334787019	LR698981.1	firmicutes	Clostridiales bacterium isolate MGYG-HGUT-02340 genome assembly, chromosome: 1	True	False
ISR0009_000000017776	1870	0.5931626391670793	3	2	2	2	2	False	121214	fragment	False	AST0024_000000017943	0.8169557838227801		0	0	False	False	0.9957219362258911	0					non-mobilizable	chromosome	1723.0	83.92299999999999	92.0	0.0005070376650204725	LR698981.1	firmicutes	Clostridiales bacterium isolate MGYG-HGUT-02340 genome assembly, chromosome: 1	False	False
FIJ0121_000000013858	1860	0.5931626391670793	2	2	2	2	2	False	121214	fragment	False	AST0024_000000017943	0.8118785038928207		0	0	False	False	0.9940860271453857	0					non-mobilizable	chromosome	1712.0	83.586	92.0	0.0005034836626955627	LR698981.1	firmicutes	Clostridiales bacterium isolate MGYG-HGUT-02340 genome assembly, chromosome: 1	False	False
ISR0040_000000014591	1815	0.5931626391670793	2	2	2	2	2	False	121214	fragment	False	AST0024_000000017943	0.8615594298970469		0	0	False	False	0.9845730066299438	0					non-mobilizable	chromosome	1738.0	83.602	95.0	0.0005114801679266098	LR698981.1	firmicutes	Clostridiales bacterium isolate MGYG-HGUT-02340 genome assembly, chromosome: 1	False	False
ISR0286_000000010587	1797	0.5931626391670793	3	2	2	2	2	False	121214	fragment	False	AST0024_000000017943	0.8153504164514512		0	0	False	False	0.9749582409858704	0					non-mobilizable	chromosome	1739.0	83.84100000000001	96.0	0.0005114801679266098	LR698981.1	firmicutes	Clostridiales bacterium isolate MGYG-HGUT-02340 genome assembly, chromosome: 1	False	False
ISR0126_000000027709	1783	0.5931626391670793	2	2	2	2	2	False	121214	fragment	False	AST0024_000000017943	0.7220437031176148		0	0	False	False	1.0	0					non-mobilizable	chromosome	1691.0	83.79700000000001	95.0	0.0004987449929290162	LR698981.1	firmicutes	Clostridiales bacterium isolate MGYG-HGUT-02340 genome assembly, chromosome: 1	False	False
ISR0329_000000009066	1761	0.5931626391670793	2	2	2	2	2	False	121214	fragment	False	AST0024_000000017943	0.7674875948021933		0	0	False	False	0.9681999087333679	0					non-mobilizable	chromosome	1691.0	83.915	96.0	0.0004987449929290162	LR698981.1	firmicutes	Clostridiales bacterium isolate MGYG-HGUT-02340 genome assembly, chromosome: 1	False	False
MON0105_000000031938	1706	0.5931626391670793	2	2	2	2	2	False	121214	fragment	False	AST0024_000000017943	0.719726720962223		0	0	False	False	1.0	0					non-mobilizable	chromosome	1691.0	83.85600000000001	99.0	0.0004987449929290162	LR698981.1	firmicutes	Clostridiales bacterium isolate MGYG-HGUT-02340 genome assembly, chromosome: 1	False	False
ISR0047_000000017721	1690	0.5931626391670793	2	2	2	2	2	False	121214	fragment	False	AST0024_000000017943	0.6718954285385517		0	0	False	False	0.9822485446929932	0					non-mobilizable	chromosome	1676.0	83.831	99.0	0.0004943024900228789	LR698981.1	firmicutes	Clostridiales bacterium isolate MGYG-HGUT-02340 genome assembly, chromosome: 1	False	False
ISR0802_000000013758	1312	0.5931617845586403	1	1	1	1	1	False	21851	fragment	False	ISR0802_000000013758	1.0		0	0	False	False	0.9946646094322205	0					non-mobilizable	no_good_hit	29.0	100.0	2.0	0.00034725667228891757	NZ_FQVG01000006.1	firmicutes	Caloramator proteoclasticus DSM 10124, whole genome shotgun sequence	True	False
USA0044_01_000000015637	1775	0.5931543511220935	3	3	2	2	2	False	1224	fragment	False	USA0044_01_000000015637	1.0		0	0	False	False	0.9402816891670227	0					non-mobilizable	chromosome	1739.0	100.0	98.0	0.0002674079004417923	CP041230.1	CFB group bacteria	Bacteroides xylanisolvens strain H207 chromosome, complete genome	False	False
MON0096_000000007249	4378	0.5931529867435181	3	3	3	3	2	True	122981	maximal	True	MON0096_000000007249	0.9782868050584586		56	8	False	False	1.0	0					non-mobilizable	chromosome	4382.0	93.70200000000001	100.0	0.0007943035121169386	CP046424.1	CFB group bacteria	Phocaeicola dorei strain JR01 chromosome, complete genome	False	True
FIJ0153_000000009058	2946	0.5931525048890878	4	3	2	2	3	False	39664	maximal	True	FIJ0153_000000009058	1.0		1	1	False	False	0.9925322532653809	0					non-mobilizable	no_good_hit	1276.0	74.687	43.0	0.05765118077990627	NZ_NFHM01000037.1	firmicutes	Anaerotignum lactatifermentans strain An75 An75_contig_37, whole genome shotgun sequence	True	False
SPA0081_000000006621	1920	0.5931488936131449	2	2	2	1	1	False	61623	maximal	True	SPA0081_000000006621	0.9426732863938413		913	15	False	False	0.9989583492279053	0					non-mobilizable	other	1920.0	99.583	100.0	0.008708951295223918	NZ_CYZN01000003.1	firmicutes	Blautia wexlerae strain 2789STDY5834863, whole genome shotgun sequence	False	False
ENG0204_000000015073	1761	0.5931485689638625	2	2	2	2	2	False	54033	maximal	False	MON0062_000000020839	0.9563102879497233		0	0	False	False	1.0	0					non-mobilizable	other	1761.0	98.807	100.0	0.0514785457310831	KF176929.1	bacteria	Uncultured bacterium EB2 genomic sequence	False	False
ISR0198_000000009561	3484	0.5931477925803424	4	3	2	3	2	False	28891	maximal	True	ISR0198_000000009561	1.0		27	8	False	False	1.0	0					non-mobilizable	no_good_hit								True	False
SPA0010_000000001844	8806	0.5931446024926005	10	5	3	5	4	True	98542	maximal	True	SPA0010_000000001844	1.0		1	1	False	False	1.0	0					non-mobilizable	no_good_hit	404.0	94.802	5.0	0.0004410796576695194	NZ_LT700190.1	CFB group bacteria	Parabacteroides massiliensis strain SN4, whole genome shotgun sequence	True	True
CHI0174_000000004038	3878	0.5931420114836293	4	2	2	2	2	False	77849	maximal	True	CHI0174_000000004038	1.0		6	2	False	False	0.9992263913154602	0					non-mobilizable	no_good_hit	762.0	82.021	20.0	0.00017730943202189678	FP929050.1	firmicutes	Roseburia intestinalis XB6B4 draft genome	True	False
ISR0214_000000002647	9153	0.5931405157781626	9	7	7	7	5	False	132487	maximal	True	ISR0214_000000002647	1.0		5	3	False	False	0.9987981915473938	0					non-mobilizable	no_good_hit	2257.0	97.475	64.0	0.0006416984529264692	NZ_LT907978.1	firmicutes	Anaerobutyricum hallii isolate EH1 chromosome I	True	False
ENG0137_000000011857	1282	0.5931391532024326	2	1	1	1	1	False	57963	fragment	False	ENG0137_000000011857	1.0		0	0	False	False	1.0	0					non-mobilizable	no_good_hit								True	False
ISR0073_000000004827	5286	0.5931386648196085	6	3	1	2	2	False	118295	maximal	True	ISR0073_000000004827	1.0		3	2	False	False	0.9996216297149658	0					non-mobilizable	no_good_hit	2416.0	86.21700000000001	45.0	0.05440748018158412	MK232137.1	viruses	Uncultured human fecal virus clone B.wexlerae_B01.V06.H11_3_c1 sequence	True	False
MON0092_000000020106	2707	0.5931350675677576	2	2	2	2	1	True	92691	maximal	True	MON0092_000000020106	1.0		7	3	False	False	0.9996305704116821	0					non-mobilizable	no_good_hit								True	True
ISR0151_000000001623	8275	0.5931278867394691	5	5	3	5	3	False	82762	maximal	True	ISR0151_000000001623	1.0		33	5	False	False	0.994682788848877	0					non-mobilizable	other	7721.0	95.804	99.0	0.0027103902052202956	FP929059.1	firmicutes	Eubacterium siraeum V10Sc8a draft genome	False	False
CHI0053_000000007874	1456	0.5931258983124577	3	1	1	1	1	False	123223	maximal	True	CHI0053_000000007874	1.0		1	1	False	False	1.0	0					non-mobilizable	no_good_hit	1217.0	94.24799999999999	84.0	0.0021935956387855128	NZ_CABJDZ010000002.1	firmicutes	Blautia obeum isolate MGYG-HGUT-00212, whole genome shotgun sequence	True	False
ISR0120_000000024198	1485	0.5931251456424074	3	2	2	2	2	False	32248	maximal	False	ISR0246_000000014335	0.9532319495132864		0	0	False	False	0.9757575988769531	0					non-mobilizable	no_good_hit	43.0	90.698	3.0	2.4284320828257234e-05	NZ_LN879457.1	firmicutes	Desnuesiella massiliensis strain mt10, whole genome shotgun sequence	True	False
ISR0837_000000000917	8108	0.5931251354535495	10	5	2	4	2	True	84075	fragment	False	CHI0170_000000001267	0.9675092810958569		0	0	False	False	1.0	0					non-mobilizable	other	8108.0	99.568	100.0	0.08090172441322051	NZ_SPGG01000016.1	CFB group bacteria	Parabacteroides merdae strain 1001175st1_A1 NODE_16_length_100208_cov_48.2665, whole genome shotgun sequence	False	True
CAN0011_000000017188	1755	0.5931245059684054	2	2	2	2	1	False	124853	maximal	False	SPA0097_000000018598	0.9578619909502263		0	0	False	False	1.0	0					non-mobilizable	chromosome	1327.0	89.676	100.0	0.00046184433789298593	CP023819.1	firmicutes	Faecalibacterium prausnitzii strain Indica chromosome, complete genome	False	False
ENG0128_000000011029	2481	0.5931242379068666	5	2	2	2	1	False	58637	maximal	True	ENG0128_000000011029	1.0		7	3	False	False	0.9987908005714417	0					non-mobilizable	no_good_hit								True	False
ISR0087_000000022577	1626	0.5931214882213365	3	3	3	2	2	False	36304	fragment	False	ISR0043_000000012431	0.9357933081149011		0	0	False	False	1.0	0					non-mobilizable	other	1626.0	98.89299999999999	100.0	0.06891141172978245	NZ_JAAIPV010000055.1	firmicutes	Blautia faecis strain MSK.11.45 NODE_55_length_23581_cov_114.501, whole genome shotgun sequence	False	False
ISR0381_000000002976	5031	0.5931204300779981	8	6	6	6	6	False	91267	maximal	True	ISR0381_000000002976	0.9867758186397985		5	1	False	False	0.9998012185096741	0					non-mobilizable	no_good_hit	735.0	74.014	14.0	0.00100376130107652	NZ_LT707059.1	firmicutes	Intestinibacillus massiliensis strain Marseille-P3216T, whole genome shotgun sequence	True	False
CHI0174_000000000231	40140	0.5931202654467788	45	21	14	21	13	True	111928	maximal	True	CHI0174_000000000231	1.0		3	1	False	False	1.0	0					non-mobilizable	no_good_hit	1130.0	73.717	6.0	0.00035318524742339677	FP929039.1	firmicutes	Coprococcus sp. ART55/1 draft genome	True	True
SPA0139_000000007974	3332	0.5931196696089676	5	2	2	2	2	False	102145	maximal	False	ISR0261_000000005209	0.9971950862800733		0	0	False	False	1.0	0					non-mobilizable	no_good_hit	1066.0	99.906	50.0	0.0002249263603768034	AP019724.1	CFB group bacteria	Bacteroides uniformis NBRC 113350 DNA, complete genome	True	False
ISR0261_000000005209	3332	0.5931196696089676	4	2	2	2	2	False	102145	maximal	True	ISR0261_000000005209	0.9985994397759104		36	7	False	False	0.9996998906135559	0					non-mobilizable	no_good_hit	1053.0	99.81	50.0	0.00022218078039098327	AP019724.1	CFB group bacteria	Bacteroides uniformis NBRC 113350 DNA, complete genome	True	False
AUS0006_000000006891	3323	0.5931196696089676	4	2	2	2	2	False	102145	maximal	False	ISR0261_000000005209	0.9967987194877951		0	0	False	False	1.0	0					non-mobilizable	no_good_hit	1044.0	99.80799999999999	50.0	0.00022027999424695393	AP019724.1	CFB group bacteria	Bacteroides uniformis NBRC 113350 DNA, complete genome	True	False
ISR0143_000000016009	1841	0.5931161748945504	3	2	2	2	2	False	31143	fragment	False	ISR0143_000000016009	1.0		0	0	False	False	1.0	0					non-mobilizable	chromosome	1483.0	99.73	100.0	0.0002091793900995197	NZ_CP012801.1	CFB group bacteria	Bacteroides cellulosilyticus strain WH2 chromosome, complete genome	False	False
ETH0003_000000006485	4864	0.5931114574041965	7	7	5	4	4	False	107328	maximal	True	ETH0003_000000006485	1.0		15	6	False	False	1.0	0					non-mobilizable	chromosome	1937.0	93.185	99.0	0.0004988333486721366	CP060636.1	firmicutes	Eubacterium sp. NSJ-61 chromosome, complete genome	False	False
CHI0063_000000008987	1539	0.5931079186152644	2	2	1	2	0	False	85415	fragment	False	CHI0063_000000008987	1.0		0	0	False	False	0.9987004399299622	0					non-mobilizable	plasmid	1539.0	100.0	100.0	0.007885925827176192	CP054781.1	enterobacteria	Klebsiella pneumoniae strain KP20194a plasmid pKP20194a-p1, complete sequence	False	True
MAD0014_000000024330	1407	0.5931016785972782	2	2	2	2	2	False	87767	maximal	True	MAD0014_000000024330	1.0		177	13	False	False	0.9992892742156982	0					non-mobilizable	chromosome	737.0	88.738	96.0	0.0002477332908775918	NZ_CP030777.1	firmicutes	Faecalibacterium prausnitzii strain APC918/95b chromosome, complete genome	False	False
CHI0129_000000010257	2321	0.5931014649865133	6	4	3	4	3	False	81256	fragment	False	ISR0158_000000008139	0.978448275862069		0	0	False	False	0.9987074732780457	0					non-mobilizable	no_good_hit	1826.0	97.59	79.0	0.03339255948564834	NZ_CYXX01000025.1	firmicutes	Roseburia inulinivorans strain 2789STDY5608887, whole genome shotgun sequence	True	False
AST0149_000000016011	1668	0.5930987100145511	2	2	2	2	2	False	104435	fragment	False	AST0149_000000016011	1.0		0	0	False	False	0.9838129281997681	0					non-mobilizable	other	1629.0	99.939	98.0	0.011904065516232817	NZ_WNAJ01000010.1	firmicutes	Roseburia intestinalis strain BIOML-A1 scaffold10_size136760, whole genome shotgun sequence	False	False
TAN0009_000000018385	2160	0.5930932422644233	2	1	1	1	1	False	2693	maximal	True	TAN0009_000000018385	1.0		7	2	False	False	0.9949073791503906	0					non-mobilizable	no_good_hit	579.0	83.765	26.0	0.00023893410239374244	NZ_GG704769.1	firmicutes	Subdoligranulum variabile DSM 15176 Scfld0, whole genome shotgun sequence	True	False
CAN0001_000000035559	1214	0.5930871725866991	2	2	2	1	2	False	97037	fragment	False	ENG0054_000000022289	0.9663573420183115		0	0	False	False	0.9818781018257141	0					non-mobilizable	other	1218.0	97.044	100.0	0.010606391815677874	NZ_WNAJ01000011.1	firmicutes	Roseburia intestinalis strain BIOML-A1 scaffold11_size114365, whole genome shotgun sequence	False	False
MON0102_000000025615	1748	0.5930858922307352	3	3	3	3	2	False	8945	fragment	False	MON0102_000000025615	1.0		0	0	False	False	0.9994279146194458	0					non-mobilizable	other	1748.0	99.65700000000001	100.0	0.0005512651329694416	NZ_KE150238.1	d-proteobacteria	Bilophila wadsworthia 3_1_6 acCls-supercont2.1, whole genome shotgun sequence	False	False
CAN0022_000000018422	1739	0.5930833645465717	2	2	1	2	2	False	112724	backbone	False	ISR0050_000000008971	0.236380048141597	PS721	0	0	False	True	0.9982748627662659	0					non-mobilizable	other	1667.0	74.445	95.0	0.20085313833028642	NZ_FQZY01000114.1	firmicutes	Hespellia stercorisuis DSM 15480, whole genome shotgun sequence	False	True
AST0089_000000003513	5171	0.5930812935442733	8	7	5	7	5	False	110307	maximal	True	AST0089_000000003513	1.0		9	3	False	False	0.9936182498931885	0					non-mobilizable	no_good_hit	2484.0	97.585	87.0	0.09422077182863431	NZ_JAAITI010000044.1	firmicutes	Blautia luti strain MSK.16.34 NODE_44_length_26353_cov_173.975, whole genome shotgun sequence	True	False
ISR0042_000000009085	3050	0.5930802795533279	4	4	4	3	2	False	126953	maximal	True	ISR0042_000000009085	1.0		0	0	False	False	0.9963934421539307	0					non-mobilizable	no_good_hit	1036.0	95.56	34.0	0.014784658238697236	NZ_QSFS01000019.1	firmicutes	Dorea formicigenerans strain AM42-8 AM42-8.Scaf19, whole genome shotgun sequence	True	False
ISR0355_000000018352	1191	0.5930801983956864	2	2	2	2	1	False	23937	fragment	False	ISR0355_000000018352	1.0		0	0	False	False	0.9966414570808411	0					non-mobilizable	no_good_hit	48.0	87.5	4.0	9.786501512503808e-07	AP022682.1	bony fishes	Epinephelus fuscoguttatus DNA, LG8, complete sequence	True	False
ISR0286_000000003231	4183	0.5930787715618862	4	4	4	4	4	False	26048	maximal	True	ISR0286_000000003231	1.0		24	6	False	False	1.0	0					non-mobilizable	chromosome	4186.0	99.09200000000001	100.0	0.000723327493133574	CP041379.1	CFB group bacteria	Bacteroides intestinalis strain APC919/174 chromosome, complete genome	False	False
ISR0185_000000028788	1157	0.5930787616337722	2	2	2	1	2	False	29368	fragment	False	ISR0185_000000028788	1.0		0	0	False	False	0.9878997206687927	0					non-mobilizable	other	1160.0	92.67200000000001	100.0	0.011856167052983528	NZ_QRHR01000009.1	firmicutes	Eubacterium ventriosum strain AM23-22 AM23-22.Scaf9, whole genome shotgun sequence	False	False
ISR0779_000000002322	11779	0.5930781367839699	6	6	6	6	5	False	93329	maximal	True	ISR0779_000000002322	1.0		78	9	False	False	0.9983869791030884	0					non-mobilizable	other	11702.0	99.009	99.0	0.003523003726589854	AP018532.1	firmicutes	Oscillibacter sp. PEA192 DNA, complete genome	False	False
ISR0814_000000038358	1119	0.5930779654904395	3	3	3	2	3	False	60528	fragment	False	ENG0100_000000026621	0.9694332537550979		0	0	False	False	0.9991063475608826	0					non-mobilizable	other	1119.0	98.749	100.0	0.005334911220014983	NZ_CYYV01000009.1	firmicutes	Fusicatenibacter saccharivorans strain 2789STDY5608849, whole genome shotgun sequence	False	False
ISR0062_000000015284	2408	0.5930740045798771	4	3	2	3	2	False	122478	fragment	False	ISR0062_000000015284	0.9716122075078399		0	0	False	False	1.0	0					non-mobilizable	other	2408.0	98.256	100.0	0.029932971037021378	NZ_CYYV01000016.1	firmicutes	Fusicatenibacter saccharivorans strain 2789STDY5608849, whole genome shotgun sequence	False	False
FIJ0163_000000003168	7793	0.5930698576064182	7	6	4	5	3	False	48133	maximal	True	FIJ0163_000000003168	1.0		1	1	False	False	0.9952521324157715	0					non-mobilizable	no_good_hit	2804.0	80.385	57.0	0.20334910811794685	NZ_FOIN01000058.1	firmicutes	[Clostridium] cocleatum strain DSM 1551, whole genome shotgun sequence	True	False
ISR0134_000000015979	2012	0.5930668594704396	3	3	3	2	2	False	31476	maximal	True	ISR0134_000000015979	1.0		24	7	False	False	0.9965208768844604	0					non-mobilizable	no_good_hit	128.0	78.125	6.0	0.00023638163141761717	NZ_JPEO01000003.1	g-proteobacteria	Shewanella mangrovi strain YQH10 contig3, whole genome shotgun sequence	True	False
ISR0035_000000007771	2390	0.5930627901877571	3	1	1	1	1	False	36801	fragment	False	ISR0035_000000007771	1.0		0	0	False	False	0.9995815753936768	0					non-mobilizable	no_good_hit	1053.0	91.073	44.0	0.017278866743534838	NZ_AUME01000014.1	CFB group bacteria	Prevotella corporis DSM 18810 = JCM 8529 strain DSM 18810 H515DRAFT_scaffold00012.12_C, whole genome shotgun sequence	True	False
ENG0051_000000005146	5209	0.5930579438343663	9	5	2	4	1	False	94050	maximal	True	ENG0051_000000005146	1.0		0	0	False	False	0.9959685206413269	0					non-mobilizable	no_good_hit	1085.0	71.521	21.0	0.00031156753715043053	LR698981.1	firmicutes	Clostridiales bacterium isolate MGYG-HGUT-02340 genome assembly, chromosome: 1	True	False
USA0032_01_000000016660	1255	0.5930577124136839	3	3	3	2	3	False	1490	maximal	True	USA0032_01_000000016660	1.0		12	6	False	False	1.0	0					non-mobilizable	other	1254.0	91.30799999999999	99.0	0.0003518520287979082	AP018533.1	firmicutes	Clostridiales bacterium CCNA10 DNA, complete genome	False	False
ISR0251_000000004753	2902	0.5930566573511726	2	2	2	2	1	False	48385	maximal	True	ISR0251_000000004753	1.0		17	6	False	False	1.0	0					non-mobilizable	no_good_hit	645.0	79.225	24.0	0.0003190988447616784	CP046051.1	firmicutes	Ruminococcaceae bacterium LBM 19010 chromosome, complete genome	True	False
ISR0379_000000009611	2491	0.5930566573511726	2	2	2	2	1	False	48382	fragment	False	ISR0379_000000009611	1.0		0	0	False	False	0.9947811961174011	0					non-mobilizable	no_good_hit	123.0	82.927	5.0	0.003431230008723466	NZ_RLII01000032.1	firmicutes	Hungateiclostridium mesophilum strain N2K1 seq32, whole genome shotgun sequence	True	False
ISR0381_000000013138	1399	0.5930559573283117	1	1	1	1	1	False	73063	fragment	False	DEN0096_000000034082	0.976082454008834		0	0	False	False	1.0	0					non-mobilizable	chromosome	1286.0	88.802	100.0	0.0003430186066155426	CP040518.1	firmicutes	Blautia sp. SC05B48 chromosome, complete genome	False	False
USA0019_01_000000008567	3435	0.5930530285928407	2	2	1	2	2	False	96252	fragment	False	USA0019_01_000000008567	0.9774482545566883		0	0	False	False	1.0	0					non-mobilizable	other	3435.0	99.709	100.0	0.0052406038445338395	NZ_KB905473.1	CFB group bacteria	Bacteroides massiliensis B84634 = Timone 84634 = DSM 17679 = JCM 13223 strain DSM 17679 aczJl-supercont1.2, whole genome shotgun sequence	False	False
MON0011_000000001147	20921	0.5930528070170732	18	11	3	11	4	True	22454	fragment	False	ISR0775_000000000510	0.9711989598314866		0	0	False	False	1.0	0					non-mobilizable	no_good_hit	37.0	94.595	0.0	0.00042645943896891587	NZ_AFWV01000021.1	g-proteobacteria	Thiocapsa marina 5811 ctg456, whole genome shotgun sequence	True	True
MON0100_000000023350	1928	0.5930449127742065	2	2	2	2	2	False	129043	fragment	False	MON0100_000000023350	1.0		0	0	False	False	0.9958506226539612	0					non-mobilizable	no_good_hit	1324.0	89.124	68.0	0.0036232894670779944	NZ_QRWX01000003.1	firmicutes	Solobacterium moorei strain AF18-46 AF18-46.Scaf3, whole genome shotgun sequence	True	False
MAD0098_000000002369	13596	0.5930441172711872	5	4	4	4	1	True	130429	maximal	True	MAD0098_000000002369	1.0	PS1102	1	1	False	True	1.0	0					non-mobilizable	no_good_hit	81.0	98.765	1.0	0.00016728107611916268	NZ_CABIYV010000002.1	firmicutes	Gemmiger formicilis isolate MGYG-HGUT-00084, whole genome shotgun sequence	True	True
ISR0049_000000001584	13429	0.5930441172711872	6	4	4	4	1	True	130443	fragment	False	ISR0049_000000001584	0.9379575896810847		0	0	False	True	1.0	0					non-mobilizable	no_good_hit	161.0	95.031	2.0	4.977572922998813e-05	FP929046.1	firmicutes	Faecalibacterium prausnitzii SL3/3 draft genome	True	True
USA0011_01_000000002880	12511	0.5930441172711872	6	4	4	4	1	True	130420	fragment	False	USA0011_01_000000002880	1.0		0	0	False	True	0.9998401403427124	0					non-mobilizable	no_good_hit	161.0	95.031	2.0	4.977572922998813e-05	FP929046.1	firmicutes	Faecalibacterium prausnitzii SL3/3 draft genome	True	True
MON0068_000000007762	5089	0.5930410623282639	2	2	1	2	1	False	18898	maximal	True	MON0068_000000007762	0.9725517796098935		95	13	False	False	0.994301438331604	0					non-mobilizable	other	5089.0	99.803	100.0	0.0009469356822599007	FQ312004.1	CFB group bacteria	Bacteroides fragilis 638R genome	False	False
FIJ0026_000000014148	2290	0.5930399845347505	3	2	2	2	2	False	49108	maximal	True	FIJ0026_000000014148	1.0		11	4	False	False	0.9995633363723755	0					non-mobilizable	no_good_hit	1197.0	74.937	52.0	0.00020964208779499795	CP040506.1	firmicutes	Hungatella hathewayi WAL-18680 chromosome, complete genome	True	False
SPA0097_000000018598	1768	0.5930336560433831	2	2	2	2	2	False	124853	maximal	True	SPA0097_000000018598	0.9612535612535613		171	11	False	False	1.0	0					non-mobilizable	chromosome	1322.0	97.806	100.0	0.0004601015290707483	CP023819.1	firmicutes	Faecalibacterium prausnitzii strain Indica chromosome, complete genome	False	False
ENG0075_000000016257	1511	0.5930311239560908	3	1	1	1	1	False	116451	fragment	False	ISR0099_000000012998	0.9959482975657916		0	0	False	False	1.0	0					non-mobilizable	no_good_hit	416.0	92.30799999999999	55.0	0.00045980952974733854	NZ_WNAF01000001.1	firmicutes	[Ruminococcus] faecis strain BIOML-A1 scaffold1_size898620, whole genome shotgun sequence	True	False
CAN0009_000000006725	3379	0.593027668771018	5	5	5	5	3	False	131588	fragment	False	CAN0009_000000006725	1.0		0	0	False	False	1.0	0					non-mobilizable	chromosome	3379.0	100.0	100.0	0.0014278027603341346	NZ_CP026999.1	high GC Gram+	Bifidobacterium longum strain 51A chromosome, complete genome	False	False
CAN0020_000000004981	6944	0.5930254340781315	8	6	6	6	5	False	97357	fragment	False	CAN0020_000000004981	1.0		0	0	False	False	0.9971198439598083	0					non-mobilizable	other	6945.0	98.848	100.0	0.009058576095692382	NZ_KE150239.1	d-proteobacteria	Bilophila wadsworthia 3_1_6 acCls-supercont2.2, whole genome shotgun sequence	False	False
ISR0341_000000005287	2515	0.5930167563197788	4	3	1	2	1	True	102081	maximal	True	ISR0341_000000005287	1.0		3	2	False	False	0.997614324092865	0					non-mobilizable	other	2527.0	96.992	100.0	0.0007170628017568322	FP929038.1	firmicutes	Coprococcus catus GD/7 draft genome	False	True
SPA0002_000000009078	2340	0.5930167563197788	4	3	1	2	1	True	102080	maximal	True	SPA0002_000000009078	1.0		5	3	False	False	0.9982905983924866	0					non-mobilizable	no_good_hit	2070.0	96.184	88.0	0.0005861974210719947	FP929038.1	firmicutes	Coprococcus catus GD/7 draft genome	True	True
ISR0337_000000002411	3706	0.5930039500883167	5	5	4	4	3	False	24447	maximal	True	ISR0337_000000002411	1.0		5	3	False	False	0.9994603395462036	0					non-mobilizable	no_good_hit	1382.0	98.77	37.0	0.006812486434223248	NZ_CYZN01000006.1	firmicutes	Blautia wexlerae strain 2789STDY5834863, whole genome shotgun sequence	True	False
ISR0800_000000012555	1102	0.5929963462161812	2	2	2	2	2	False	87552	fragment	False	ISR0080_000000023208	0.16387498119158625		0	0	False	False	1.0	0					non-mobilizable	other	1102.0	94.465	100.0	0.0003314900160084688	FP929045.1	firmicutes	Faecalibacterium prausnitzii L2/6 draft genome	False	False
DEN0018_000000022276	1766	0.5929961554097838	4	3	2	2	2	False	75087	maximal	True	DEN0018_000000022276	1.0		1	1	False	False	0.975651204586029	0					non-mobilizable	no_good_hit								True	False
FIJ0063_000000026723	1116	0.5929920127035102	3	3	2	2	2	False	45532	fragment	False	FIJ0063_000000026723	1.0		0	0	False	False	0.9856630563735962	0					non-mobilizable	chromosome	1097.0	99.90899999999999	100.0	0.00022584582972378395	CP060737.1	enterobacteria	Enterobacter roggenkampii isolate enterobacter cloacae chromosome, complete genome	False	False
ISR0264_000000002867	3352	0.5929892732709708	5	2	1	2	1	False	114826	fragment	False	ISR0264_000000002867	1.0		0	0	False	False	1.0	0					non-mobilizable	no_good_hit	1417.0	98.73	80.0	0.17105581058226624	CP021622.1	other sequences	Unidentified plasmid plasmid ES_ALL_5059, complete sequence	True	False
ISR0341_000000005134	2589	0.5929892732709708	3	2	1	2	1	False	114819	fragment	False	USA0023_01_000000011363	0.8838701640853661		0	0	False	False	0.9969099760055542	0					non-mobilizable	plasmid	1420.0	98.73200000000001	97.0	0.1714182169606185	CP021622.1	other sequences	Unidentified plasmid plasmid ES_ALL_5059, complete sequence	False	True
USA0063_01_000000008139	2495	0.5929892732709708	4	2	1	2	1	False	114819	fragment	False	USA0023_01_000000011363	0.7249679965635468		0	0	False	False	1.0	0					non-mobilizable	plasmid	1282.0	96.72399999999999	99.0	0.1547475235564146	CP021622.1	other sequences	Unidentified plasmid plasmid ES_ALL_5059, complete sequence	False	True
ISR0169_000000012249	2476	0.5929892732709708	4	2	1	2	1	False	114819	fragment	False	USA0023_01_000000011363	0.8191810491979303		0	0	False	False	1.0	0					non-mobilizable	plasmid	1364.0	98.9	99.0	0.164653297898043	CP021622.1	other sequences	Unidentified plasmid plasmid ES_ALL_5059, complete sequence	False	True
SPA0124_000000012224	2394	0.5929892732709708	3	2	1	2	1	False	114819	fragment	False	USA0023_01_000000011363	0.7383649613145522		0	0	False	False	1.0	0					non-mobilizable	plasmid	1397.0	98.926	99.0	0.16863976805991784	CP021622.1	other sequences	Unidentified plasmid plasmid ES_ALL_5059, complete sequence	False	True
ISR0144_000000002729	2393	0.5929892732709708	3	2	1	2	1	False	114819	fragment	False	USA0023_01_000000011363	0.7372001783516675		0	0	False	False	1.0	0					non-mobilizable	plasmid	1393.0	99.785	99.0	0.16815655955544817	CP021622.1	other sequences	Unidentified plasmid plasmid ES_ALL_5059, complete sequence	False	True
DEN0041_000000015588	2191	0.5929892732709708	3	2	1	2	1	False	114819	fragment	False	USA0023_01_000000011363	0.2867969931945348		0	0	False	False	0.9977179169654846	0					non-mobilizable	plasmid	1398.0	98.927	99.0	0.16876057018603527	CP021622.1	other sequences	Unidentified plasmid plasmid ES_ALL_5059, complete sequence	False	True
SPA0149_000000019552	2021	0.5929892732709708	3	2	1	2	1	False	114819	fragment	False	USA0023_01_000000011363	0.18289269282500864		0	0	False	False	0.9985156059265137	0					non-mobilizable	plasmid	1393.0	98.92299999999999	99.0	0.16815655955544817	CP021622.1	other sequences	Unidentified plasmid plasmid ES_ALL_5059, complete sequence	False	True
ISR0030_000000017512	1241	0.5929892732709708	3	2	1	2	1	False	114810	fragment	False	ENG0075_000000014574	0.2514651062171195		0	0	False	False	0.9895246028900146	0					non-mobilizable	plasmid	913.0	89.92299999999999	98.0	0.10968833051461706	CP021622.1	other sequences	Unidentified plasmid plasmid ES_ALL_5059, complete sequence	False	True
ISR0171_000000017848	1634	0.59298714637653	3	3	2	3	2	False	37888	fragment	False	ISR0171_000000017848	1.0		0	0	False	False	0.9847001433372498	0					non-mobilizable	other	1538.0	99.48	94.0	0.008958494832982649	NZ_JAAIQH010000005.1	firmicutes	Anaerostipes hadrus strain MSK.14.23 NODE_5_length_171569_cov_238.389, whole genome shotgun sequence	False	False
AST0029_000000018531	1592	0.59298714637653	3	3	2	3	2	False	118054	fragment	False	AST0029_000000018531	1.0		0	0	False	False	0.998115599155426	0					non-mobilizable	no_good_hit								True	False
ENG0105_000000009903	2210	0.5929867856302418	2	2	2	2	2	False	87956	fragment	False	ENG0105_000000009903	0.9780428247971176		0	0	False	False	1.0	0					non-mobilizable	chromosome	1337.0	98.728	97.0	0.00042110399219822905	LR699012.1	firmicutes	Anaerostipes hadrus isolate MGYG-HGUT-02528 genome assembly, chromosome: 1	False	False
ISR0228_000000012230	2177	0.5929867856302418	2	2	2	2	2	False	87956	fragment	False	ENG0105_000000009903	0.9753808648717109		0	0	False	False	1.0	0					non-mobilizable	chromosome	1337.0	98.728	97.0	0.00042110399219822905	LR699012.1	firmicutes	Anaerostipes hadrus isolate MGYG-HGUT-02528 genome assembly, chromosome: 1	False	False
SPA0103_000000007520	2150	0.5929867856302418	2	2	2	2	2	False	87956	fragment	False	ENG0105_000000009903	0.9693091315933222		0	0	False	False	1.0	0					non-mobilizable	chromosome	1337.0	98.728	97.0	0.00042110399219822905	LR699012.1	firmicutes	Anaerostipes hadrus isolate MGYG-HGUT-02528 genome assembly, chromosome: 1	False	False
SPA0018_000000013918	2138	0.5929867856302418	2	2	2	2	2	False	87956	fragment	False	ENG0105_000000009903	0.965548668889662		0	0	False	False	1.0	0					non-mobilizable	chromosome	1578.0	98.352	99.0	0.0004970666135453647	LR699012.1	firmicutes	Anaerostipes hadrus isolate MGYG-HGUT-02528 genome assembly, chromosome: 1	False	False
ISR0284_000000005809	2078	0.5929867856302418	2	2	2	2	2	False	87956	fragment	False	ENG0105_000000009903	0.9570364017538593		0	0	False	False	1.0	0					non-mobilizable	chromosome	1535.0	97.72	99.0	0.00048351311679048156	LR699012.1	firmicutes	Anaerostipes hadrus isolate MGYG-HGUT-02528 genome assembly, chromosome: 1	False	False
ISR0010_000000009994	2071	0.5929867856302418	2	2	2	2	2	False	87956	fragment	False	ENG0105_000000009903	0.9589711830666506		0	0	False	False	0.9990342855453491	0					non-mobilizable	chromosome	1533.0	98.434	99.0	0.00048288272159258	LR699012.1	firmicutes	Anaerostipes hadrus isolate MGYG-HGUT-02528 genome assembly, chromosome: 1	False	False
ISR0055_000000007110	2043	0.5929867856302418	2	2	2	2	2	False	87956	fragment	False	ENG0105_000000009903	0.9505436460698024		0	0	False	False	1.0	0					non-mobilizable	chromosome	1496.0	98.596	99.0	0.0004712204104314015	LR699012.1	firmicutes	Anaerostipes hadrus isolate MGYG-HGUT-02528 genome assembly, chromosome: 1	False	False
ISR0258_000000013323	1937	0.5929867856302418	2	2	2	2	2	False	87956	fragment	False	ENG0105_000000009903	0.3000084012161328		0	0	False	False	1.0	0					non-mobilizable	chromosome	1323.0	89.947	99.0	0.00041669122581291824	LR699012.1	firmicutes	Anaerostipes hadrus isolate MGYG-HGUT-02528 genome assembly, chromosome: 1	False	False
FIJ0079_000000006245	4701	0.5929843066303097	7	2	1	2	1	False	44402	maximal	True	FIJ0079_000000006245	1.0		7	2	False	False	0.9989364147186279	0					non-mobilizable	no_good_hit	35.0	94.286	1.0	4.893151294859058e-07	LR877210.1	rodents	Onychomys torridus genome assembly, chromosome: 23	True	False
FIJ0172_000000005036	4941	0.5929832536959347	4	3	2	2	1	False	100167	fragment	False	MAD0055_000000001267	0.9717174871978354		0	0	False	False	1.0	0					non-mobilizable	no_good_hit	1510.0	88.609	62.0	0.013086916552477755	CP042465.1	CFB group bacteria	Prevotella copri strain YF2 plasmid unnamed1	True	False
ISR0140_000000005054	5959	0.5929795929494368	5	5	5	5	3	True	131603	fragment	False	ISR0140_000000005054	0.9880403297715006		0	0	False	False	1.0	0					non-mobilizable	chromosome	5959.0	99.765	100.0	0.0026378390440025025	CP046514.1	high GC Gram+	Bifidobacterium longum strain JSRL02 chromosome, complete genome	False	True
ISR0053_000000003449	5829	0.5929795929494368	5	5	5	5	3	True	131603	fragment	False	ISR0140_000000005054	0.9807528185623414		0	0	False	False	0.9993137717247009	0					non-mobilizable	other	5829.0	99.777	100.0	0.002428017691033499	AP010890.1	high GC Gram+	Bifidobacterium longum subsp. infantis 157F DNA, complete genome	False	True
FIJ0001_000000004813	4070	0.5929738265582416	5	3	2	3	3	False	69885	maximal	True	FIJ0001_000000004813	1.0		34	7	False	False	0.9997543096542358	0					non-mobilizable	other	4069.0	99.484	99.0	0.06669289789494393	NZ_GG663525.1	firmicutes	Butyrivibrio crossotus DSM 2876 Scfld21, whole genome shotgun sequence	False	False
FIJ0010_000000000419	30712	0.5929662317729476	37	10	6	9	5	False	92545	maximal	True	FIJ0010_000000000419	1.0		2	2	False	False	0.9996418356895447	0					non-mobilizable	no_good_hit	3713.0	100.0	15.0	0.0012613335680211164	CP060632.1	firmicutes	Lachnospiraceae bacterium NSJ-4 chromosome, complete genome	True	False
FIJ0035_000000007846	1544	0.5929655534552348	2	2	2	1	1	False	48025	fragment	False	FIJ0035_000000007846	1.0		0	0	False	False	1.0	0					non-mobilizable	no_good_hit	930.0	84.301	77.0	0.0029440846472026426	NZ_VZBY01000050.1	CFB group bacteria	Prevotella copri strain BVe41210 NODE_1_length_314529_cov_24.2727_ID_1, whole genome shotgun sequence	True	False
ISR0785_000000017677	2073	0.5929640925936938	2	1	1	1	1	False	22188	maximal	True	ISR0785_000000017677	1.0		6	3	False	False	1.0	0					non-mobilizable	no_good_hit	54.0	88.889	3.0	2.0417915464332848e-05	NZ_UICR01000001.1	firmicutes	Clostridium neonatale strain NEC86, whole genome shotgun sequence	True	False
ISR0311_000000006995	2801	0.5929491305861585	4	4	3	4	3	False	49279	maximal	True	ISR0311_000000006995	1.0		3	2	False	False	1.0	0					non-mobilizable	other	2801.0	97.751	100.0	0.017106758391475945	NZ_QRYH01000002.1	firmicutes	Holdemanella biformis strain AF15-5 AF15-5.Scaf2, whole genome shotgun sequence	False	False
CHI0087_000000001778	4092	0.5929388423898312	9	6	0	1	6	False	132315	backbone	False	ISR0300_000000001005	0.10492939458539195	PS1156	0	0	False	True	1.0	0	rep_cluster_663				non-mobilizable	plasmid	4092.0	99.682	100.0	0.08018895662230237	CP054001.1	CFB group bacteria	Bacteroides fragilis strain FDAARGOS_763 plasmid unnamed1, complete sequence	False	True
FIJ0105_000000000765	27063	0.5929379032717619	18	5	3	4	3	True	48719	maximal	True	FIJ0105_000000000765	1.0		4	2	False	False	0.9999260902404785	0					non-mobilizable	no_good_hit	149.0	79.195	1.0	0.0006787932157369951	CP021172.1	CFB group bacteria	Candidatus Sulcia muelleri strain ENCA chromosome, complete genome	True	True
FIJ0077_000000011598	2556	0.5929287154967156	4	4	4	3	3	False	117341	fragment	False	ENG0119_000000012154	0.948606429186023		0	0	False	False	0.9996087551116943	0					non-mobilizable	other	2541.0	97.12700000000001	99.0	0.020563970951367017	NZ_CYXX01000011.1	firmicutes	Roseburia inulinivorans strain 2789STDY5608887, whole genome shotgun sequence	False	False
MON0103_000000009143	4594	0.5929176116533652	5	4	2	3	1	True	122484	fragment	False	ENG0117_000000004346	0.9042289027154676		0	0	False	False	1.0	0					non-mobilizable	no_good_hit	448.0	75.67	10.0	0.00011751364471354392	FP929037.1	firmicutes	Clostridium saccharolyticum-like K10 draft genome	True	True
ISR0840_000000003463	3970	0.5929176116533652	5	4	2	3	1	True	122408	fragment	False	ISR0840_000000003463	0.9622916115374438		0	0	False	False	0.9979848861694336	0					non-mobilizable	no_good_hit	549.0	77.413	19.0	0.0001923153604924967	LR699017.1	firmicutes	Faecalibacterium prausnitzii isolate MGYG-HGUT-02545 genome assembly, chromosome: 1	True	True
ISR0115_000000021157	1672	0.5929144337022074	3	3	3	2	1	False	118950	fragment	False	ISR0115_000000021157	1.0		0	0	False	False	0.9772727489471436	0					non-mobilizable	no_good_hit	196.0	84.184	12.0	7.052393833299586e-05	CP035281.1	firmicutes	Aminipila sp. JN-18 chromosome, complete genome	True	False
MON0017_000000013199	1487	0.5929144337022074	3	3	3	2	1	False	118946	fragment	False	MAD0095_000000022835	0.9617972511249337		0	0	False	False	0.9502353668212891	0					non-mobilizable	no_good_hit								True	False
TAN0018_000000007619	1417	0.5929144337022074	3	3	3	2	1	False	118946	fragment	False	MAD0095_000000022835	0.7394875309560547		0	0	False	False	1.0	0					non-mobilizable	no_good_hit								True	False
ENG0063_000000022555	1363	0.5929144337022074	3	3	3	2	1	False	118946	fragment	False	MAD0095_000000022835	0.6278651276591444		0	0	False	False	1.0	0					non-mobilizable	no_good_hit	91.0	90.11	7.0	2.6655017436823908e-05	LR698981.1	firmicutes	Clostridiales bacterium isolate MGYG-HGUT-02340 genome assembly, chromosome: 1	True	False
ISR0190_000000008968	2569	0.5929142009237557	3	3	3	3	3	False	95549	fragment	False	CHI0018_000000006944	0.9458462080831723		0	0	False	False	0.975476861000061	0					non-mobilizable	other	2569.0	98.988	100.0	0.0004125592812985978	AP022660.1	CFB group bacteria	Bacteroides thetaiotaomicron F9-2 DNA, nearly complete genome	False	False
DEN0039_000000003868	3992	0.5929119708086062	6	3	1	2	2	False	73309	fragment	False	DEN0039_000000003868	1.0		0	0	False	False	1.0	0					non-mobilizable	chromosome	3994.0	97.271	100.0	0.0009679244432313405	NZ_LR215980.1	CFB group bacteria	Paraprevotella xylaniphila YIT 11841 isolate Paraprevotella xylaniphila 82A6 chromosome 1	False	False
AUS0008_000000015355	1616	0.5928987711731286	2	2	2	2	2	False	101784	fragment	False	AUS0008_000000015355	1.0		0	0	False	False	0.9993811845779419	0					non-mobilizable	other	1634.0	82.13	100.0	0.0035464737666543464	NZ_CYXV01000001.1	firmicutes	Roseburia faecis strain 2789STDY5608863, whole genome shotgun sequence	False	False
USA0003_01_000000018654	2079	0.5928961231596098	3	2	2	2	2	False	2236	maximal	True	USA0003_01_000000018654	1.0		6	3	False	False	0.9990379810333252	0					non-mobilizable	no_good_hit	33.0	100.0	2.0	0.0014817558807186516	NZ_LZYI01000023.1	proteobacteria	Acidithiobacillus thiooxidans strain ZBY Contig023, whole genome shotgun sequence	True	False
FIJ0041_000000025980	1463	0.5928918377252952	2	2	2	2	2	False	125442	fragment	False	MON0070_000000010284	0.09273280165815528		0	0	False	False	1.0	0					non-mobilizable	other	1464.0	84.56299999999999	99.0	0.00043849319763334136	AP018532.1	firmicutes	Oscillibacter sp. PEA192 DNA, complete genome	False	False
ISR0121_000000003243	6806	0.5928907474109061	6	6	5	6	5	False	104499	fragment	False	DEN0045_000000004185	0.6742343775345399		0	0	False	False	1.0	0					non-mobilizable	other	6807.0	99.456	100.0	0.04813575627250285	NZ_SPGG01000011.1	CFB group bacteria	Parabacteroides merdae strain 1001175st1_A1 NODE_11_length_141371_cov_33.8934, whole genome shotgun sequence	False	False
SPA0039_000000008880	2939	0.5928888926643434	3	3	3	3	2	False	108218	fragment	False	SPA0039_000000008880	1.0		0	0	False	False	1.0	0					non-mobilizable	other	2939.0	99.524	100.0	0.04026919228607848	NZ_QEKJ01000012.1	firmicutes	Agathobaculum butyriciproducens strain DSM 100391 Ga0215719_112, whole genome shotgun sequence	False	False
ISR0348_000000015548	1238	0.5928876292306134	1	1	1	1	1	False	95524	fragment	False	ISR0112_000000027731	0.7614586171669646		0	0	False	False	1.0	0					non-mobilizable	no_good_hit	37.0	100.0	3.0	1.2117389227708296e-05	NZ_CP030777.1	firmicutes	Faecalibacterium prausnitzii strain APC918/95b chromosome, complete genome	True	False
ISR0341_000000001927	7584	0.5928866524205649	11	6	1	5	3	False	24363	maximal	True	ISR0341_000000001927	1.0		3	2	False	False	1.0	0					non-mobilizable	no_good_hit	883.0	96.48899999999999	47.0	0.01516648466885064	MK231667.1	viruses	Uncultured human fecal virus clone B.pseudocatenulat_S04.r2.K05_2-CL12_c1 sequence	True	False
ISR0153_000000016808	1712	0.59288574516063	5	4	2	2	4	False	81336	fragment	False	ISR0153_000000016808	1.0		0	0	False	False	1.0	0					non-mobilizable	chromosome	1603.0	96.818	93.0	0.0005839611888166694	LR135191.1	firmicutes	Enterococcus faecium isolate E4438 genome assembly, chromosome: 1	False	False
CHI0128_000000005399	1489	0.59288574516063	4	4	2	2	4	False	81335	fragment	False	CHI0128_000000005399	1.0		0	0	False	False	0.988582968711853	0					non-mobilizable	chromosome	1489.0	98.85799999999999	100.0	0.0003987591301905683	CP040518.1	firmicutes	Blautia sp. SC05B48 chromosome, complete genome	False	False
ISR0371_000000014040	1470	0.5928856381201831	1	1	1	1	1	False	78355	fragment	False	SPA0020_000000022088	0.5997784990677899		0	0	False	False	0.9979591965675354	0					non-mobilizable	no_good_hit	1154.0	94.541	88.0	0.005532436685944908	NZ_VULP01000002.1	firmicutes	Anaerobutyricum soehngenii strain BSM-383-APC-4H seq2, whole genome shotgun sequence	True	False
ISR0180_000000018341	1337	0.5928856381201831	1	1	1	1	1	False	78355	fragment	False	SPA0020_000000022088	0.636707572977559		0	0	False	False	0.9955123662948608	0					non-mobilizable	no_good_hit	1163.0	94.755	87.0	0.005575885141593689	NZ_VULP01000002.1	firmicutes	Anaerobutyricum soehngenii strain BSM-383-APC-4H seq2, whole genome shotgun sequence	True	False
ISR0365_000000013024	1323	0.5928856381201831	1	1	1	1	1	False	78355	fragment	False	SPA0020_000000022088	0.5984245704148125		0	0	False	False	0.9720332622528076	0					non-mobilizable	no_good_hit	1163.0	94.669	88.0	0.005575885141593689	NZ_VULP01000002.1	firmicutes	Anaerobutyricum soehngenii strain BSM-383-APC-4H seq2, whole genome shotgun sequence	True	False
ISR0364_000000015076	1232	0.5928856381201831	1	1	1	1	1	False	78355	fragment	False	SPA0020_000000022088	0.5893690775400476		0	0	False	False	0.9991883039474487	0					non-mobilizable	other	1188.0	94.444	96.0	0.005682092477624045	NZ_VULP01000002.1	firmicutes	Anaerobutyricum soehngenii strain BSM-383-APC-4H seq2, whole genome shotgun sequence	False	False
ISR0347_000000019217	1168	0.5928856381201831	1	1	1	1	1	False	78355	fragment	False	SPA0020_000000022088	0.4351557512380158		0	0	False	False	0.9965753555297852	0					non-mobilizable	other	1157.0	94.728	99.0	0.005546919504494502	NZ_VULP01000002.1	firmicutes	Anaerobutyricum soehngenii strain BSM-383-APC-4H seq2, whole genome shotgun sequence	False	False
ISR0247_000000012285	1168	0.5928856381201831	1	1	1	1	1	False	78355	fragment	False	SPA0020_000000022088	0.4348433220145956		0	0	False	False	0.9974315166473389	0					non-mobilizable	other	1157.0	94.641	99.0	0.005546919504494502	NZ_VULP01000002.1	firmicutes	Anaerobutyricum soehngenii strain BSM-383-APC-4H seq2, whole genome shotgun sequence	False	False
ISR0359_000000024197	1153	0.5928856381201831	1	1	1	1	1	False	78355	fragment	False	SPA0020_000000022088	0.3949275955531271		0	0	False	False	0.9973980784416199	0					non-mobilizable	other	1153.0	94.796	100.0	0.0055276090797617096	NZ_VULP01000002.1	firmicutes	Anaerobutyricum soehngenii strain BSM-383-APC-4H seq2, whole genome shotgun sequence	False	False
ISR0196_000000018191	1229	0.5928844977111967	2	1	1	1	1	False	28957	maximal	True	ISR0196_000000018191	1.0		0	0	False	False	0.985353946685791	0					non-mobilizable	other	1234.0	86.71	99.0	0.0005375843489168378	NZ_UFSX01000001.1	CFB group bacteria	Bacteroides eggerthii strain NCTC11155, whole genome shotgun sequence	False	False
ISR0785_000000003779	7029	0.5928820419721536	10	4	2	4	3	True	22216	fragment	False	ISR0785_000000003779	1.0		0	0	False	False	1.0	0					non-mobilizable	no_good_hit	100.0	83.0	1.0	4.3286623942322585e-05	NZ_HF545616.1	firmicutes	Ruminococcus bicirculans strain 80/3 chromosome I	True	True
ISR0302_000000001325	7884	0.5928766149350105	5	4	3	4	3	False	130374	maximal	False	ISR0211_000000002138	0.9579652842753091	PS1101	0	0	False	True	0.9996194839477539	0					non-mobilizable	other	7528.0	99.15	96.0	0.0014556894973242313	NC_009614.1	CFB group bacteria	Bacteroides vulgatus ATCC 8482, complete sequence	False	True
DEN0062_000000010705	1895	0.5928740584671539	2	1	1	0	1	False	85820	maximal	False	ISR0261_000000009211	0.9704761391736181		0	0	False	False	1.0	0					non-mobilizable	other	1895.0	99.84200000000001	100.0	0.036420275363433584	NZ_SPGG01000029.1	CFB group bacteria	Parabacteroides merdae strain 1001175st1_A1 NODE_29_length_52004_cov_40.656, whole genome shotgun sequence	False	False
ISR0805_000000007442	1575	0.5928729534513072	3	2	2	2	1	False	21787	maximal	True	ISR0805_000000007442	1.0		9	4	False	False	1.0	0					non-mobilizable	no_good_hit	85.0	88.235	5.0	0.003378786050440449	NZ_SMCZ01000024.1	firmicutes	Catabacter hongkongensis strain DSM 18959 Ga0310494_124, whole genome shotgun sequence	True	False
MON0019_000000056263	1183	0.5928697184629292	2	2	2	2	2	False	13130	maximal	True	MON0019_000000056263	1.0		3	2	False	False	0.9391377568244934	0					non-mobilizable	chromosome	716.0	91.62	100.0	0.00019300896653700285	NZ_CP014229.1	d-proteobacteria	Desulfovibrio fairfieldensis strain CCUG 45958 chromosome, complete genome	False	False
TAN0003_000000007487	1386	0.5928596474875816	2	2	2	1	1	False	121112	fragment	False	ENG0200_000000010145	0.1844429805272643		0	0	False	False	0.9956709742546082	0					non-mobilizable	chromosome	1386.0	97.76299999999999	100.0	0.00043654867454681677	LR699012.1	firmicutes	Anaerostipes hadrus isolate MGYG-HGUT-02528 genome assembly, chromosome: 1	False	False
ENG0084_000000024978	1201	0.5928590578448676	2	1	1	1	1	False	61494	fragment	False	ENG0084_000000024978	1.0		0	0	False	False	0.9933388829231262	0					non-mobilizable	no_good_hit	39.0	100.0	3.0	5.857251084169469e-06	NZ_CP012937.1	CFB group bacteria	Bacteroides thetaiotaomicron strain 7330 chromosome, complete genome	True	False
MON0107_000000048954	1263	0.5928552080543094	3	3	3	3	1	True	86543	fragment	False	MON0107_000000048954	0.9196086245451494		0	0	False	False	0.9794141054153442	0					non-mobilizable	no_good_hit	680.0	75.441	53.0	0.19394812680115273	MK233476.1	viruses	Uncultured human fecal virus clone F.saccharivorans_B01.V07.M04_8_c1 sequence	True	True
ENG0121_000000004516	4023	0.5928546178082953	6	3	3	3	3	False	59144	maximal	True	ENG0121_000000004516	1.0		1	1	False	False	1.0	0					non-mobilizable	no_good_hit	565.0	99.292	14.0	0.010957626624701289	NZ_JAAIOD010000018.1	firmicutes	Dorea longicatena strain MSK.10.16 NODE_18_length_51471_cov_342.947, whole genome shotgun sequence	True	False
ENG0086_000000013728	1842	0.5928527767644027	2	2	2	1	2	False	61426	fragment	False	ENG0086_000000013728	0.9905552375500859		0	0	False	False	1.0	0					non-mobilizable	chromosome	1842.0	99.837	100.0	0.00033401387980979536	CP046424.1	CFB group bacteria	Phocaeicola dorei strain JR01 chromosome, complete genome	False	False
CHI0143_000000011130	1738	0.5928522450238808	3	2	2	2	1	False	79922	maximal	True	CHI0143_000000011130	1.0		2	2	False	False	0.9752589464187622	0					non-mobilizable	no_good_hit	233.0	76.395	13.0	0.00010252323561540804	CP003861.1	firmicutes	Streptococcus anginosus C238, complete genome	True	False
ENG0002_000000018642	1301	0.592851746447069	3	3	3	3	3	False	67961	maximal	True	ENG0002_000000018642	1.0		25	6	False	False	0.9884704351425171	0					non-mobilizable	no_good_hit	970.0	99.794	75.0	0.00018215836799637263	CP025541.3	enterobacteria	Klebsiella pneumoniae strain 2N3 chromosome, complete genome	True	False
AST0010_000000013204	2225	0.5928513725324299	4	2	2	2	2	False	126281	fragment	False	AST0010_000000013204	0.9502789407470482		0	0	False	False	0.9986516833305359	0					non-mobilizable	no_good_hit								True	False
USA0119_01_000000005202	4215	0.5928499663981314	3	3	3	3	3	False	234	maximal	True	USA0119_01_000000005202	1.0		186	13	False	False	0.9992882609367371	0					non-mobilizable	no_good_hit	3611.0	81.695	85.0	0.016555190126011605	NZ_BAKJ01000001.1	CFB group bacteria	Bacteroides rodentium JCM 16496, whole genome shotgun sequence	True	False
MAD0098_000000015132	2908	0.5928438262181522	3	3	1	3	1	False	19295	fragment	False	MAD0022_000000003704	0.9726968174204356		0	0	False	False	0.9948418140411377	0					non-mobilizable	no_good_hit	40.0	92.5	1.0	0.0006735634963126716	CP035788.1	firmicutes	Clostridium tetani strain Harvard 49205 plasmid p12124569	True	False
MAD0097_000000014464	2805	0.5928438262181522	3	3	1	3	1	False	15428	backbone	True	MAD0097_000000014464	1.0	PS31	2	1	True	True	0.9957219362258911	5					non-mobilizable	no_good_hit								True	True
FIJ0152_000000013586	1882	0.5928398431665234	3	3	1	3	1	True	45177	fragment	False	FIJ0152_000000013586	0.9880116959064327		0	0	False	False	1.0	0					non-mobilizable	other	1733.0	89.556	92.0	0.08996395172666005	NZ_CYYV01000024.1	firmicutes	Fusicatenibacter saccharivorans strain 2789STDY5608849, whole genome shotgun sequence	False	True
ISR0792_000000008891	1710	0.5928398431665234	3	3	1	3	1	True	45177	fragment	False	FIJ0152_000000013586	0.9434112646121148		0	0	False	False	1.0	0					non-mobilizable	other	1720.0	88.721	100.0	0.08928478135938561	NZ_CYYV01000024.1	firmicutes	Fusicatenibacter saccharivorans strain 2789STDY5608849, whole genome shotgun sequence	False	True
ISR0290_000000005006	2564	0.5928388189921696	4	3	2	2	3	True	25920	maximal	True	ISR0290_000000005006	1.0		82	12	False	False	1.0	0					non-mobilizable	no_good_hit	2086.0	99.569	81.0	0.0004640192569104374	LR027880.1	firmicutes	Roseburia intestinalis L1-82 genome assembly, chromosome: 1	True	True
ISR0076_000000020164	1315	0.5928387979478114	3	3	3	2	2	False	77006	fragment	False	SPA0083_000000012732	0.865859810035982		0	0	False	False	0.9992395639419556	0					non-mobilizable	other	1184.0	98.226	96.0	0.006014051427002735	NZ_SPGG01000008.1	CFB group bacteria	Parabacteroides merdae strain 1001175st1_A1 NODE_8_length_196706_cov_35.1565, whole genome shotgun sequence	False	False
DEN0085_000000018207	1567	0.5928276192190313	2	2	2	2	2	False	118606	fragment	False	CHI0059_000000010352	0.5941071670226461		0	0	False	False	1.0	0					non-mobilizable	other	1339.0	92.084	96.0	0.00032027109893739995	AP023322.1	CFB group bacteria	Coprobacter sp. 2CBH44 DNA, complete genome	False	False
USA0023_01_000000009415	3394	0.5928174692517729	3	2	2	2	2	False	73018	maximal	True	USA0023_01_000000009415	1.0		4	4	False	False	0.9973482489585876	0					non-mobilizable	no_good_hit	961.0	99.68799999999999	57.0	0.0002665911325124548	FP929062.1	firmicutes	Clostridiales sp. SS3/4 draft genome	True	False
DEN0071_000000020316	2043	0.5928097376026268	2	2	2	2	2	False	70452	maximal	True	DEN0071_000000020316	1.0		12	4	False	False	1.0	0					non-mobilizable	no_good_hit								True	False
ENG0172_000000020567	1186	0.5928093490166335	2	1	1	1	1	False	55704	maximal	True	ENG0172_000000020567	1.0		1	1	False	False	0.9940978288650513	0					non-mobilizable	no_good_hit								True	False
ISR0197_000000004382	5186	0.5928055583291846	8	4	1	2	1	True	65454	maximal	True	ISR0197_000000004382	1.0		1	1	False	False	1.0	0					non-mobilizable	no_good_hit	2570.0	96.654	55.0	0.014791433870540395	NZ_CYXX01000004.1	firmicutes	Roseburia inulinivorans strain 2789STDY5608887, whole genome shotgun sequence	True	True
SPA0032_000000012802	2200	0.5928054781730013	3	2	2	2	2	False	71530	fragment	False	DEN0063_000000021853	0.9979591836734694		0	0	False	False	0.9986363649368286	0					non-mobilizable	other	2200.0	99.90899999999999	100.0	0.0009274149163238943	AP022868.1	high GC Gram+	Bifidobacterium longum Jih1 DNA, complete genome	False	False
ENG0053_000000010084	2539	0.5928049414596458	3	2	2	2	2	False	71455	fragment	False	ISR0139_000000009827	0.9736980406657375		0	0	False	False	1.0	0					non-mobilizable	no_good_hit	1018.0	77.898	40.0	0.0003313898834986322	NZ_LT962687.1	firmicutes	Anaerotruncus massiliensis strain AT3, whole genome shotgun sequence	True	False
ENG0171_000000021145	1156	0.5928042986437408	2	2	2	2	2	False	111265	fragment	False	ISR0064_000000015580	0.16884256418693983		0	0	False	False	0.9714533090591431	0					non-mobilizable	other	1119.0	98.928	97.0	0.0018561716045590762	NZ_CABIYV010000001.1	firmicutes	Gemmiger formicilis isolate MGYG-HGUT-00084, whole genome shotgun sequence	False	False
ISR0158_000000008158	2315	0.5928026210517644	3	3	0	1	3	True	30504	maximal	True	ISR0158_000000008158	1.0		5	2	False	False	0.9784017205238342	0					non-mobilizable	other	2315.0	100.0	100.0	0.001161892146884457	NC_021181.2	firmicutes	Lactobacillus acidophilus La-14, complete sequence	False	True
FIJ0052_000000022812	1368	0.5927993712514006	3	2	2	1	1	False	90712	fragment	False	CHI0005_000000015192	0.9640308884440584		0	0	False	False	0.9875730872154236	0					non-mobilizable	no_good_hit								True	False
MON0059_000000029168	1337	0.592797163853001	1	1	1	1	1	True	46250	fragment	False	FIJ0096_000000027592	0.9126851924003516		0	0	False	False	1.0	0					non-mobilizable	other	1293.0	99.76799999999999	97.0	0.016744644176311253	NZ_SPGG01000020.1	CFB group bacteria	Parabacteroides merdae strain 1001175st1_A1 NODE_20_length_77159_cov_39.7454, whole genome shotgun sequence	False	True
CHI0051_000000008929	2035	0.592795340398592	3	2	1	2	2	False	86645	fragment	False	FIJ0011_000000020563	0.9568044588945657		0	0	False	False	1.0	0					non-mobilizable	no_good_hit	376.0	81.649	18.0	0.002868285515548921	NZ_AAXG02000015.1	firmicutes	Pseudoflavonifractor capillosus ATCC 29799 B_capillosus-2.0.1_Cont176, whole genome shotgun sequence	True	False
SPA0115_000000016292	1698	0.5927942856587826	2	2	2	2	2	False	4388	fragment	False	SPA0115_000000016292	1.0		0	0	False	False	0.9982331991195679	0					non-mobilizable	no_good_hit								True	False
SPA0154_000000004411	1922	0.5927903014136575	2	2	2	2	2	False	3212	maximal	True	SPA0154_000000004411	1.0		342	11	False	False	0.9989594221115112	0					non-mobilizable	other	1922.0	100.0	100.0	0.022719746428233514	NZ_SPGG01000018.1	CFB group bacteria	Parabacteroides merdae strain 1001175st1_A1 NODE_18_length_84552_cov_35.3517, whole genome shotgun sequence	False	False
ISR0216_000000010472	1670	0.5927903014136575	2	2	2	2	2	False	28127	maximal	True	ISR0216_000000010472	1.0		321	12	False	False	0.9976047873497009	0					non-mobilizable	other	1670.0	94.91	100.0	0.012530218171444016	NZ_SPGG01000012.1	CFB group bacteria	Parabacteroides merdae strain 1001175st1_A1 NODE_12_length_133198_cov_35.4223, whole genome shotgun sequence	False	False
AST0111_000000004627	4329	0.5927869481028871	8	2	1	2	2	False	106847	maximal	True	AST0111_000000004627	1.0		1	1	False	False	0.9958419799804688	0					non-mobilizable	no_good_hit	148.0	79.73	3.0	0.0014667719733724473	NZ_WNAF01000009.1	firmicutes	[Ruminococcus] faecis strain BIOML-A1 scaffold9_size97698, whole genome shotgun sequence	True	False
ENG0071_000000003796	5465	0.5927851461333682	5	4	3	3	3	False	88821	maximal	True	ENG0071_000000003796	1.0		5	2	False	False	1.0	0					non-mobilizable	other	5301.0	94.039	97.0	0.0028571366892186536	NZ_FQXY01000011.1	CFB group bacteria	Bacteroides congonensis strain Marseille-P3132T, whole genome shotgun sequence	False	False
ISR0364_000000000139	44517	0.5927843353096275	56	24	15	18	15	True	111097	maximal	False	CAN0012_000000000730	0.9501083203654952		0	0	True	True	1.0	25					non-mobilizable	no_good_hit	4531.0	74.001	21.0	0.007381519636734931	NZ_CABIYV010000001.1	firmicutes	Gemmiger formicilis isolate MGYG-HGUT-00084, whole genome shotgun sequence	True	True
USA0006_01_000000007274	3364	0.5927829474145434	4	4	4	4	3	False	99236	fragment	False	USA0006_01_000000007274	0.9624875276617656		0	0	False	False	1.0	0					non-mobilizable	no_good_hit	1103.0	79.057	32.0	0.0003732270430239273	CP044227.1	firmicutes	Flintibacter sp. KGMB00164 chromosome, complete genome	True	False
ISR0117_000000012182	2201	0.5927760232525774	3	2	2	2	1	False	117280	fragment	False	ISR0327_000000011842	0.9473516013328863		0	0	False	False	0.9995456337928772	0					non-mobilizable	other	2201.0	99.90899999999999	100.0	0.008444292617769095	NZ_JAAIUL010000001.1	firmicutes	Blautia massiliensis strain MSK.16.77 NODE_1_length_260531_cov_233.834, whole genome shotgun sequence	False	False
ISR0055_000000008553	1776	0.5927725352885508	3	3	3	3	3	False	127740	fragment	False	ISR0150_000000012413	0.5798231791060504		0	0	False	False	1.0	0					non-mobilizable	other	1776.0	99.71799999999999	100.0	0.05627239007069714	NZ_CYZN01000035.1	firmicutes	Blautia wexlerae strain 2789STDY5834863, whole genome shotgun sequence	False	False
ENG0081_000000007348	3560	0.5927722160297726	5	5	5	4	3	False	82225	maximal	True	ENG0081_000000007348	1.0		162	11	False	False	0.992415726184845	0					non-mobilizable	no_good_hit	2680.0	100.0	75.0	0.0005568050240897672	CP000140.1	CFB group bacteria	Parabacteroides distasonis ATCC 8503, complete genome	True	False
MAD0111_000000003137	5358	0.5927686950543051	6	2	0	2	1	False	96656	fragment	False	MAD0111_000000003137	0.9482389506813227		0	0	False	False	1.0	0					non-mobilizable	no_good_hit								True	False
MON0042_000000004968	4936	0.5927686950543051	3	2	0	2	1	False	96656	fragment	False	MAD0111_000000003137	0.9210736611525157		0	0	False	False	1.0	0					non-mobilizable	no_good_hit								True	False
FIJ0026_000000006530	4543	0.5927686950543051	3	2	0	2	1	False	96656	fragment	False	MAD0111_000000003137	0.5601320151738347		0	0	False	False	1.0	0					non-mobilizable	no_good_hit								True	False
ISR0083_000000009947	2557	0.5927673992368927	4	4	3	3	2	False	34109	fragment	False	ISR0083_000000009947	1.0		0	0	False	False	0.9992178082466125	0					non-mobilizable	no_good_hit	324.0	88.58	13.0	0.002150537634408602	NZ_JAAITI010000005.1	firmicutes	Blautia luti strain MSK.16.34 NODE_5_length_149730_cov_194.171, whole genome shotgun sequence	True	False
ISR0267_000000006599	2535	0.5927557518033231	2	2	1	2	0	False	26540	fragment	False	ISR0267_000000006599	1.0		0	0	False	False	0.9956607222557068	0					non-mobilizable	no_good_hit								True	False
MON0033_000000025833	2464	0.5927544541115953	3	2	2	1	1	False	93582	fragment	False	ISR0781_000000010313	0.9496456546064902		0	0	False	False	1.0	0					non-mobilizable	no_good_hit	583.0	77.358	23.0	0.00023935328502952094	NZ_GG704769.1	firmicutes	Subdoligranulum variabile DSM 15176 Scfld0, whole genome shotgun sequence	True	False
MON0078_000000036242	1311	0.5927544541115953	2	2	2	1	1	False	40319	fragment	False	MON0078_000000036242	1.0		0	0	False	False	1.0	0					non-mobilizable	no_good_hit	655.0	71.45	49.0	0.00016794613008672802	NZ_LN907827.1	enterobacteria	Erwinia gerundensis isolate E_g_EM595 chromosome 1	True	False
AST0014_000000008227	2022	0.5927505648262884	4	2	2	2	2	False	124305	maximal	True	AST0014_000000008227	1.0		0	0	False	False	0.9925816059112549	0					non-mobilizable	no_good_hit	956.0	99.791	51.0	0.003881766671273301	NZ_QRHR01000005.1	firmicutes	Eubacterium ventriosum strain AM23-22 AM23-22.Scaf5, whole genome shotgun sequence	True	False
MAD0047_000000029154	1600	0.5927492209630638	2	2	2	2	1	True	17633	fragment	False	MAD0047_000000029154	1.0		0	0	False	False	0.9993749856948853	0					non-mobilizable	no_good_hit	577.0	70.884	35.0	0.0001995953785559098	AP012212.1	firmicutes	Clostridium sp. SY8519 DNA, complete genome	True	True
AST0140_000000005178	5275	0.5927463581855796	10	9	1	2	9	False	132329	maximal	True	AST0140_000000005178	1.0	PS1156	9	6	False	True	1.0	0	rep_cluster_663				non-mobilizable	no_good_hit	3386.0	99.764	87.0	0.09025944591099379	NZ_JAATLI010000024.1	CFB group bacteria	Butyricimonas paravirosa strain DSM 105722 Ga0373284_24, whole genome shotgun sequence	True	True
ISR0009_000000019735	1697	0.5927437751746922	3	1	1	1	1	False	101404	maximal	True	ISR0009_000000019735	1.0		0	0	False	False	0.9941072463989258	0					non-mobilizable	no_good_hit	1011.0	98.714	60.0	0.008296164871902286	NZ_QSFS01000012.1	firmicutes	Dorea formicigenerans strain AM42-8 AM42-8.Scaf12, whole genome shotgun sequence	True	False
MAD0100_000000027863	1124	0.5927437751746922	1	1	1	1	1	False	101403	fragment	False	ISR0301_000000013880	0.11363636363636363		0	0	False	False	0.9306049942970276	0					non-mobilizable	other	1083.0	98.89200000000001	96.0	0.008887574644948786	NZ_QSFS01000012.1	firmicutes	Dorea formicigenerans strain AM42-8 AM42-8.Scaf12, whole genome shotgun sequence	False	False
ISR0311_000000008109	2491	0.592739828523507	3	3	3	2	2	False	85632	fragment	False	DEN0079_000000020246	0.9471672038016946		0	0	False	False	0.9871537685394287	0					non-mobilizable	other	2491.0	98.916	100.0	0.004481341061286152	NZ_CZAF01000002.1	CFB group bacteria	Bacteroides uniformis strain 2789STDY5834847, whole genome shotgun sequence	False	False
ETH0003_000000005114	5762	0.5927290655981173	10	2	0	2	0	False	53253	maximal	True	ETH0003_000000005114	1.0		2	1	True	True	1.0	23					non-mobilizable	no_good_hit	30.0	100.0	1.0	0.02865612648221344	XM_002072621.3	flies	PREDICTED: Drosophila willistoni protein hugin (LOC6651499), mRNA	True	True
ENG0109_000000004109	5685	0.5927290655981173	12	2	0	2	0	False	59898	maximal	True	ENG0109_000000004109	1.0		1	1	True	True	0.9998241066932678	19					non-mobilizable	no_good_hit	28.0	100.0	0.0	3.9736561315721694e-05	NZ_LT855386.1	firmicutes	Paucisalibacillus globulus strain PG, whole genome shotgun sequence	True	True
SPA0040_000000006311	5525	0.5927290655981173	10	2	0	2	0	False	6976	maximal	True	SPA0040_000000006311	1.0		1	1	True	True	1.0	68					non-mobilizable	no_good_hit	1268.0	87.539	51.0	0.24299424184261037	NC_026613.1	viruses	Uncultured phage WW-nAnB strain 3, complete genome	True	True
USA0079_01_000000002504	5407	0.5927290655981173	10	2	0	2	0	False	643	maximal	True	USA0079_01_000000002504	1.0		1	1	True	True	1.0	5					non-mobilizable	no_good_hit	3362.0	85.068	89.0	0.6588536537325193	NC_026612.1	viruses	Uncultured phage WW-nAnB strain 2, complete genome	True	True
FIJ0032_000000006359	5373	0.5927290655981173	8	2	0	2	0	False	48470	maximal	False	FIJ0048_000000005307	0.9989911958914159		0	0	True	True	1.0	6					non-mobilizable	no_good_hit	2064.0	88.95299999999999	87.0	0.3948176583493282	NC_026613.1	viruses	Uncultured phage WW-nAnB strain 3, complete genome	True	True
FIJ0048_000000005307	5373	0.5927290655981173	9	2	0	2	0	False	48470	maximal	True	FIJ0048_000000005307	0.9989913808912525		2	1	True	True	1.0	8					non-mobilizable	no_good_hit	1997.0	88.93299999999999	87.0	0.381957773512476	NC_026613.1	viruses	Uncultured phage WW-nAnB strain 3, complete genome	True	True
DEN0063_000000007686	5299	0.5927290655981173	8	2	0	2	0	False	71572	maximal	True	DEN0063_000000007686	1.0		1	1	True	True	1.0	51					non-mobilizable	no_good_hit	1245.0	88.835	48.0	0.2380038387715931	NC_026613.1	viruses	Uncultured phage WW-nAnB strain 3, complete genome	True	True
MON0061_000000007614	5245	0.5927290655981173	10	2	0	2	0	False	10841	maximal	True	MON0061_000000007614	1.0		1	1	True	True	0.9996187090873718	16					non-mobilizable	no_good_hit	2002.0	86.51299999999999	48.0	0.3817658349328215	NC_026613.1	viruses	Uncultured phage WW-nAnB strain 3, complete genome	True	True
FIJ0166_000000004832	5241	0.5927290655981173	9	2	0	2	0	False	39030	maximal	True	FIJ0166_000000004832	1.0		1	1	True	True	1.0	8					non-mobilizable	no_good_hit	2050.0	87.12200000000001	43.0	0.40771845630873826	X53411.1	viruses	non-A, non-B hepatitis virus ORFs 1,2,3 & 4	True	True
ENG0071_000000003976	5201	0.5927290655981173	9	2	0	2	0	False	62304	maximal	True	ENG0071_000000003976	1.0		1	1	True	True	1.0	1					non-mobilizable	no_good_hit	1770.0	87.74	71.0	0.3383877159309021	NC_026613.1	viruses	Uncultured phage WW-nAnB strain 3, complete genome	True	True
MON0101_000000010676	5191	0.5927290655981173	9	2	0	2	0	False	9073	maximal	True	MON0101_000000010676	1.0		1	1	True	True	0.9990367889404297	2					non-mobilizable	no_good_hit								True	True
ISR0161_000000005579	5123	0.5927290655981173	8	2	0	2	0	False	30407	maximal	True	ISR0161_000000005579	1.0		1	1	True	True	1.0	15					non-mobilizable	virus	2833.0	87.71600000000001	99.0	0.5644871025794841	X53411.1	viruses	non-A, non-B hepatitis virus ORFs 1,2,3 & 4	False	True
ISR0238_000000002536	5096	0.5927290655981173	9	2	0	2	0	False	27298	maximal	True	ISR0238_000000002536	1.0		2	1	True	True	0.9998037815093994	14					non-mobilizable	no_good_hit	1999.0	88.594	45.0	0.39852029594081184	X53411.1	viruses	non-A, non-B hepatitis virus ORFs 1,2,3 & 4	True	True
ISR0151_000000003060	5067	0.5927290655981173	8	2	0	2	0	False	30781	maximal	True	ISR0151_000000003060	1.0		1	1	True	True	0.9950661063194275	6					non-mobilizable	virus	3960.0	89.495	100.0	0.7906418716256749	X53411.1	viruses	non-A, non-B hepatitis virus ORFs 1,2,3 & 4	False	True
ISR0849_000000005039	5043	0.5927290655981173	7	2	0	2	0	False	20596	maximal	True	ISR0849_000000005039	1.0		1	1	True	True	0.9998016953468323	28					non-mobilizable	no_good_hit	1878.0	85.51700000000001	80.0	0.3709258148370326	X53411.1	viruses	non-A, non-B hepatitis virus ORFs 1,2,3 & 4	True	True
ISR0070_000000003829	5034	0.5927290655981173	8	2	0	2	0	False	34915	maximal	True	ISR0070_000000003829	1.0		1	1	True	True	0.9992054104804993	22					non-mobilizable	no_good_hit	2274.0	87.027	80.0	0.45250949810037994	X53411.1	viruses	non-A, non-B hepatitis virus ORFs 1,2,3 & 4	True	True
ISR0295_000000006112	5033	0.5927290655981173	9	2	0	2	0	False	25736	maximal	True	ISR0295_000000006112	1.0		1	1	True	True	0.9948340654373169	3					non-mobilizable	no_good_hit	2110.0	84.882	80.0	0.4179164167166567	X53411.1	viruses	non-A, non-B hepatitis virus ORFs 1,2,3 & 4	True	True
CHI0144_000000002575	5033	0.5927290655981173	9	2	0	2	0	False	79875	maximal	True	CHI0144_000000002575	1.0		1	1	True	True	1.0	21					non-mobilizable	no_good_hit	2477.0	88.656	82.0	0.494501099780044	X53411.1	viruses	non-A, non-B hepatitis virus ORFs 1,2,3 & 4	True	True
SPA0084_000000002925	5021	0.5927290655981173	7	2	0	2	0	False	5586	maximal	True	SPA0084_000000002925	1.0		2	1	True	True	1.0	19					non-mobilizable	no_good_hit	2044.0	86.448	44.0	0.4226697114386548	NC_026582.1	viruses	Uncultured phage WW-nAnB, complete genome	True	True
MON0037_000000011139	5011	0.5927290655981173	9	2	0	2	0	False	13703	maximal	False	MON0011_000000008951	1.0		0	0	True	True	0.999600887298584	24					non-mobilizable	no_good_hit	1000.0	85.1	42.0	0.1977604479104179	X53411.1	viruses	non-A, non-B hepatitis virus ORFs 1,2,3 & 4	True	True
MON0011_000000008951	5011	0.5927290655981173	9	2	0	2	0	False	13703	maximal	True	MON0011_000000008951	1.0		2	1	True	True	1.0	18					non-mobilizable	no_good_hit	1579.0	86.637	37.0	0.31333733253349333	X53411.1	viruses	non-A, non-B hepatitis virus ORFs 1,2,3 & 4	True	True
SPA0083_000000002603	5006	0.5927290655981173	7	2	0	2	0	False	5586	maximal	False	SPA0084_000000002925	0.9985062736506671		0	0	True	True	1.0	18					non-mobilizable	no_good_hit	2044.0	86.448	44.0	0.4226697114386548	NC_026582.1	viruses	Uncultured phage WW-nAnB, complete genome	True	True
ISR0148_000000005892	4985	0.5927290655981173	10	2	0	2	0	False	30932	maximal	True	ISR0148_000000005892	1.0		1	1	False	False	1.0	0					non-mobilizable	no_good_hit								True	False
SPA0020_000000005360	4963	0.5927290655981173	9	2	0	2	0	False	7736	maximal	True	SPA0020_000000005360	1.0		1	1	True	True	1.0	59					non-mobilizable	no_good_hit	2021.0	84.21600000000001	51.0	0.3850287907869482	NC_026613.1	viruses	Uncultured phage WW-nAnB strain 3, complete genome	True	True
ENG0183_000000005630	4934	0.5927290655981173	8	2	0	2	0	False	55180	maximal	True	ENG0183_000000005630	1.0		1	1	True	True	1.0	14					non-mobilizable	no_good_hit	2045.0	86.699	49.0	0.40141816033090405	NC_026612.1	viruses	Uncultured phage WW-nAnB strain 2, complete genome	True	True
MON0013_000000008752	4933	0.5927290655981173	9	2	0	2	0	False	13549	maximal	True	MON0013_000000008752	1.0		1	1	True	True	1.0	6					non-mobilizable	no_good_hit	2011.0	84.38600000000001	48.0	0.4131201992941665	NC_026582.1	viruses	Uncultured phage WW-nAnB, complete genome	True	True
ISR0293_000000007487	4884	0.5927290655981173	8	2	0	2	0	False	25843	maximal	True	ISR0293_000000007487	1.0		1	1	True	True	1.0	3					non-mobilizable	no_good_hit	1869.0	87.587	77.0	0.3735252949410118	X53411.1	viruses	non-A, non-B hepatitis virus ORFs 1,2,3 & 4	True	True
ISR0785_000000006222	4836	0.5927290655981173	8	2	0	2	0	False	71145	maximal	False	DEN0073_000000009383	0.9987332389676539		0	0	True	True	1.0	76					non-mobilizable	no_good_hit	29.0	100.0	1.0	7.879843641388315e-05	NZ_FOSB01000004.1	firmicutes	Halobacillus dabanensis strain CGMCC 1.3704, whole genome shotgun sequence	True	True
DEN0073_000000009383	4830	0.5927290655981173	8	2	0	2	0	False	71145	maximal	True	DEN0073_000000009383	0.9993846153846153		9	5	True	True	0.9997929334640503	27					non-mobilizable	no_good_hit	29.0	100.0	1.0	7.879843641388315e-05	NZ_FOSB01000004.1	firmicutes	Halobacillus dabanensis strain CGMCC 1.3704, whole genome shotgun sequence	True	True
AST0047_000000004369	4695	0.5927290655981173	8	2	0	2	0	False	115458	maximal	True	AST0047_000000004369	1.0		1	1	True	True	0.9995740056037903	3					non-mobilizable	no_good_hit	28.0	100.0	1.0	0.011842105263157895	XM_023032342.1	eudicots	PREDICTED: Olea europaea var. sylvestris protein ECERIFERUM 3-like (LOC111403736), mRNA	True	True
DEN0065_000000006649	4572	0.5927290655981173	7	2	0	2	0	False	71145	maximal	False	DEN0073_000000009383	0.9691706610360186		0	0	False	True	0.9997812509536743	0					non-mobilizable	no_good_hit	29.0	100.0	1.0	7.879843641388315e-05	NZ_FOSB01000004.1	firmicutes	Halobacillus dabanensis strain CGMCC 1.3704, whole genome shotgun sequence	True	True
MON0103_000000012979	3541	0.5927290655981173	4	2	0	2	0	False	8916	maximal	True	MON0103_000000012979	1.0		1	1	False	False	0.997175931930542	0					non-mobilizable	no_good_hit	1571.0	83.132	44.0	0.3123375324935013	X53411.1	viruses	non-A, non-B hepatitis virus ORFs 1,2,3 & 4	True	False
FIJ0086_000000014524	2183	0.5927277504614806	4	2	2	2	0	False	43840	maximal	True	FIJ0086_000000014524	1.0		1	1	False	False	0.9683921337127686	0					non-mobilizable	no_good_hit								True	False
FIJ0032_000000011482	3036	0.5927276832516128	2	2	2	2	2	False	48454	maximal	True	FIJ0032_000000011482	1.0		1	1	False	False	0.9871541261672974	0					non-mobilizable	no_good_hit	1916.0	86.53399999999999	63.0	0.01913496717285621	NZ_QRYH01000006.1	firmicutes	Holdemanella biformis strain AF15-5 AF15-5.Scaf6, whole genome shotgun sequence	True	False
AUS0018_000000001223	19217	0.592727650759311	22	11	6	9	6	True	114013	fragment	False	AST0055_000000000853	0.5841976795807878		0	0	False	False	1.0	0					non-mobilizable	no_good_hit	1152.0	83.507	6.0	0.09225181598062954	NZ_BHVZ01000005.1	firmicutes	Anaerotignum faecicola strain KCTC 15736 Contigs05, whole genome shotgun sequence	True	True
FIJ0021_000000011557	4333	0.5927269873527065	5	3	2	3	2	False	49673	fragment	False	FIJ0021_000000011557	1.0		0	0	False	False	0.9933071732521057	0					non-mobilizable	no_good_hit								True	False
USA0047_01_000000022193	1634	0.592723229830867	3	3	3	3	1	True	1160	maximal	True	USA0047_01_000000022193	1.0		4	3	False	False	1.0	0					non-mobilizable	no_good_hit	663.0	79.035	40.0	0.9688427299703264	NZ_BBAB01000064.1	firmicutes	[Clostridium] glycyrrhizinilyticum JCM 13369, whole genome shotgun sequence	True	True
MON0029_000000003178	5743	0.5927190190148921	3	3	2	3	1	False	14703	maximal	True	MON0029_000000003178	1.0		116	11	False	False	0.9996517300605774	0					non-mobilizable	no_good_hit	4123.0	97.72	72.0	0.003688762251129359	NZ_GG663524.1	firmicutes	Butyrivibrio crossotus DSM 2876 Scfld20, whole genome shotgun sequence	True	False
FIJ0141_000000007010	4070	0.5927167509659477	5	4	4	3	1	False	40302	maximal	True	FIJ0141_000000007010	1.0		1	1	False	False	1.0	0					non-mobilizable	no_good_hit	802.0	93.516	77.0	0.00015259368250709895	CP027227.1	bacteria	Victivallales bacterium CCUG 44730 chromosome, complete genome	True	False
FIJ0053_000000004513	4316	0.5927146246970854	4	4	4	3	3	False	62087	fragment	False	MON0013_000000008650	0.8271014510820186		0	0	False	False	1.0	0					non-mobilizable	other	4328.0	96.02600000000001	100.0	0.013683952831058502	NZ_VZBY01000050.1	CFB group bacteria	Prevotella copri strain BVe41210 NODE_1_length_314529_cov_24.2727_ID_1, whole genome shotgun sequence	False	False
MAD0027_000000001547	6129	0.5927122997443778	3	3	2	3	2	False	19065	maximal	True	MAD0027_000000001547	1.0		186	13	False	False	1.0	0					non-mobilizable	chromosome	3206.0	82.564	99.0	0.0011270738741523568	LR699017.1	firmicutes	Faecalibacterium prausnitzii isolate MGYG-HGUT-02545 genome assembly, chromosome: 1	False	False
ENG0184_000000002974	7964	0.5927096336981292	9	5	4	5	2	True	55125	maximal	True	ENG0184_000000002974	1.0		1	1	False	False	1.0	0					non-mobilizable	no_good_hit	28.0	100.0	0.0	7.911274181029291e-06	CP043028.1	firmicutes	Pseudobutyrivibrio xylanivorans strain MA3014 chromosome 1, complete sequence	True	True
ISR0079_000000021589	1338	0.5927091310365149	1	1	1	1	1	False	73576	fragment	False	ISR0079_000000021589	0.9755455229495862		0	0	False	False	1.0	0					non-mobilizable	other	1338.0	99.626	100.0	0.017344039851077353	NZ_JAAIOD010000015.1	firmicutes	Dorea longicatena strain MSK.10.16 NODE_15_length_77087_cov_346.667, whole genome shotgun sequence	False	False
DEN0033_000000018847	1117	0.5927091310365149	1	1	1	1	1	False	73575	fragment	False	DEN0033_000000018847	1.0		0	0	False	False	1.0	0					non-mobilizable	other	1117.0	99.552	100.0	0.014477149195065316	NZ_JAAIOD010000015.1	firmicutes	Dorea longicatena strain MSK.10.16 NODE_15_length_77087_cov_346.667, whole genome shotgun sequence	False	False
CAN0015_000000011942	3344	0.5927059535197765	3	2	2	2	1	False	93314	fragment	False	CAN0015_000000011942	0.9712981082844097		0	0	False	False	0.9997009634971619	0					non-mobilizable	other	3070.0	93.616	92.0	0.001054530250955507	AP022829.1	actinobacteria	Adlercreutzia sp. 8CFCBH1 DNA, complete genome	False	False
ENG0097_000000025055	1251	0.5927050703446812	1	1	1	1	1	False	60740	fragment	False	ENG0097_000000025055	1.0		0	0	False	False	1.0	0					non-mobilizable	other	660.0	99.848	100.0	0.000198412280244851	FP929045.1	firmicutes	Faecalibacterium prausnitzii L2/6 draft genome	False	False
DEN0045_000000024871	1669	0.5927016476592081	2	1	1	1	1	False	72879	maximal	True	DEN0045_000000024871	1.0		2	1	False	False	0.9994008541107178	0					non-mobilizable	no_good_hit								True	False
MAD0047_000000025071	1829	0.5927009005772881	2	2	1	2	1	False	17648	maximal	True	MAD0047_000000025071	1.0		1	1	False	False	0.9797703623771667	0					non-mobilizable	no_good_hit								True	False
BAN0021_000000000359	3750	0.5926999245673175	5	5	5	5	5	False	97667	maximal	True	BAN0021_000000000359	1.0		5	1	False	False	1.0	0					non-mobilizable	chromosome	3750.0	100.0	100.0	0.003502579520420347	CP047296.1	g-proteobacteria	Vibrio cholerae C6706 chromosome 2, complete sequence	False	False
ETH0002_000000014357	1797	0.5926943514527	2	1	1	1	1	False	53332	maximal	True	ETH0002_000000014357	1.0		1	1	False	False	1.0	0					non-mobilizable	no_good_hit								True	False
SPA0095_000000011380	1727	0.5926821589876419	2	2	2	2	1	False	88563	fragment	False	SPA0095_000000011380	1.0		0	0	False	False	1.0	0					non-mobilizable	chromosome	1727.0	99.363	100.0	0.00036309957448348246	CP051706.1	enterobacteria	Escherichia coli strain SCU-124 chromosome, complete genome	False	False
USA0121_01_000000002503	14842	0.5926816967427387	14	7	3	5	5	False	114061	fragment	False	USA0121_01_000000002503	1.0		0	0	False	False	0.9999326467514038	0					non-mobilizable	no_good_hit	8732.0	96.152	85.0	0.17232510288065844	CP021614.1	other sequences	Unidentified plasmid plasmid FA1-2_2756, complete sequence	True	False
ISR0104_000000009598	2620	0.5926797177747676	5	3	3	2	1	False	105355	fragment	False	DEN0022_000000014917	0.9814154508357144		0	0	False	False	0.9835878014564514	0					non-mobilizable	other	2624.0	98.171	100.0	0.016195982506856423	NZ_CZAI01000010.1	CFB group bacteria	Bacteroides caccae strain 2789STDY5834880, whole genome shotgun sequence	False	False
ISR0369_000000012072	1371	0.5926785140500834	2	1	1	1	1	False	23532	fragment	False	ISR0369_000000012072	1.0		0	0	False	False	0.9562363028526306	0					non-mobilizable	no_good_hit								True	False
MON0018_000000008464	2175	0.5926738437333519	2	2	2	2	2	False	42498	fragment	False	MON0018_000000008464	0.9768303985171456		0	0	False	False	0.99908047914505	0					non-mobilizable	no_good_hit	1323.0	79.289	61.0	0.0017733495498833429	NZ_LT556038.1	CFB group bacteria	Prevotella lascolaii strain khD1, whole genome shotgun sequence	True	False
FIJ0031_000000002052	9593	0.5926651984080921	10	9	6	9	4	True	48634	maximal	True	FIJ0031_000000002052	1.0		3	1	False	False	1.0	0					non-mobilizable	no_good_hit	34.0	100.0	0.0	2.8847011187395428e-05	NZ_BHEO01000002.1	firmicutes	Faecalimonas umbilicata strain EGH7, whole genome shotgun sequence	True	True
ISR0115_000000008784	3587	0.5926616926081422	3	3	3	1	1	False	32487	maximal	False	USA0083_01_000000008113	0.9635362014690452		0	0	False	False	1.0	0					non-mobilizable	no_good_hit	2859.0	86.499	80.0	0.022397570646359118	NZ_SLZZ01000010.1	firmicutes	Muricomes intestini strain DSM 29489 Ga0244712_110, whole genome shotgun sequence	True	False
AST0005_000000020834	1306	0.5926579455276263	2	1	1	1	1	False	127873	fragment	False	AST0005_000000020834	1.0		0	0	False	False	0.982388973236084	0					non-mobilizable	no_good_hit	520.0	94.80799999999999	73.0	0.007896658754792769	CP021623.1	other sequences	Unidentified plasmid plasmid ES_ALL_5058, complete sequence	True	False
ISR0015_000000003677	6183	0.5926568560476608	7	3	2	2	2	True	37991	maximal	True	ISR0015_000000003677	1.0		1	1	False	False	1.0	0					non-mobilizable	no_good_hit	605.0	95.868	10.0	0.9885433715220949	EU060166.1	bacteria	Uncultured bacterium clone LM0ABA2ZB07RM1 genomic sequence	True	True
ENG0129_000000011113	2397	0.5926553533523773	4	4	4	3	1	False	58545	maximal	True	ENG0129_000000011113	1.0		1	1	False	False	0.9916562438011169	0					non-mobilizable	no_good_hit	876.0	96.005	42.0	0.006003348153027059	NZ_CYZK01000007.1	firmicutes	Coprococcus comes strain 2789STDY5834866, whole genome shotgun sequence	True	False
CAN0012_000000012157	4341	0.5926541967089853	4	4	4	4	2	False	94287	maximal	True	CAN0012_000000012157	1.0		4	2	False	False	1.0	0					non-mobilizable	no_good_hit	2467.0	99.27	57.0	0.0007300513109085659	LR698981.1	firmicutes	Clostridiales bacterium isolate MGYG-HGUT-02340 genome assembly, chromosome: 1	True	False
ENG0164_000000006829	2795	0.5926498003098537	3	2	2	2	2	False	56287	maximal	True	ENG0164_000000006829	1.0		190	10	False	False	0.9989266395568848	0					non-mobilizable	no_good_hit	1244.0	74.277	44.0	0.00597366888946511	NZ_PTJA01000011.1	CFB group bacteria	Hungatella xylanolytica strain DSM 3808 Ga0170443_111, whole genome shotgun sequence	True	False
AST0106_000000003892	4980	0.5926477623590846	8	8	2	7	8	False	107505	maximal	True	AST0106_000000003892	1.0		1	1	False	False	1.0	0					non-mobilizable	plasmid	4901.0	99.959	100.0	0.04887439281047708	CP057381.1	enterobacteria	Escherichia coli strain RHB28-C11 plasmid pRHB28-C11_2, complete sequence	False	True
ISR0318_000000000884	5121	0.5926463908811551	8	8	1	7	7	True	25127	fragment	False	ISR0318_000000000884	1.0		0	0	False	False	1.0	0			MPF_F		non-mobilizable	plasmid	5121.0	99.66799999999999	100.0	0.06670662115329494	CP024888.1	enterobacteria	Escherichia coli strain AR_0019 plasmid tig00000138_pilon, complete sequence	False	True
AST0019_000000014114	2062	0.5926380192879053	2	2	2	2	2	False	125677	fragment	False	ENG0124_000000014874	0.9802273881717021		0	0	False	False	1.0	0					non-mobilizable	other	2062.0	99.03	100.0	0.002422921471951245	NZ_CABJDZ010000001.1	firmicutes	Blautia obeum isolate MGYG-HGUT-00212, whole genome shotgun sequence	False	False
MON0043_000000025623	1163	0.5926348204830699	2	2	2	2	2	False	130039	fragment	False	USA0135_01_000000006480	0.014619468912544604		0	0	False	False	1.0	0					non-mobilizable	chromosome	1163.0	98.882	100.0	0.0004100375209032682	LR699017.1	firmicutes	Faecalibacterium prausnitzii isolate MGYG-HGUT-02545 genome assembly, chromosome: 1	False	False
MON0105_000000030314	1796	0.5926321203448821	1	1	1	1	1	False	94973	maximal	False	SPA0053_000000017939	0.8100880818643219		0	0	False	False	1.0	0					non-mobilizable	chromosome	1807.0	96.458	100.0	0.0005022096948185266	NZ_LR699011.1	firmicutes	Roseburia hominis isolate MGYG-HGUT-02517 chromosome 1	False	False
ETH0003_000000027490	1532	0.5926321203448821	2	1	1	1	1	False	53085	fragment	False	ETH0003_000000027490	1.0		0	0	False	False	0.9804177284240723	0					non-mobilizable	other	1510.0	90.464	98.0	0.005034570943047251	NZ_QSOD01000002.1	firmicutes	Ruminococcus bromii strain TM10-21 TM10-21.Scaf2, whole genome shotgun sequence	False	False
MAD0047_000000021947	2056	0.5926317429784935	3	2	2	2	2	False	63318	maximal	True	MAD0047_000000021947	1.0		0	0	False	False	0.9912451505661011	0					non-mobilizable	no_good_hit	1749.0	98.79899999999999	85.0	0.015220912209818707	NZ_JAAIOD010000011.1	firmicutes	Dorea longicatena strain MSK.10.16 NODE_11_length_114842_cov_319.507, whole genome shotgun sequence	True	False
USA0084_01_000000022355	1438	0.5926251984610422	2	2	1	1	1	True	464	fragment	False	USA0084_01_000000022355	1.0		0	0	False	False	1.0	0					non-mobilizable	no_good_hit	1099.0	84.531	75.0	0.0005088168492530979	CP001104.1	firmicutes	[Eubacterium] eligens ATCC 27750 chromosome, complete genome	True	True
USA0072_01_000000000536	27215	0.5926245840269246	33	14	4	8	8	False	734	maximal	True	USA0072_01_000000000536	1.0		1	1	False	False	1.0	0					non-mobilizable	no_good_hit	3507.0	84.289	19.0	0.0761392335566048	NZ_QRUU01000023.1	CFB group bacteria	Phocaeicola coprocola strain AF24-2 AF24-2.Scaf23, whole genome shotgun sequence	True	False
ISR0074_000000026354	1156	0.5926240056084587	2	2	2	2	2	False	34659	fragment	False	ISR0074_000000026354	1.0		0	0	False	False	0.9783737063407898	0					non-mobilizable	other	1156.0	97.23200000000001	100.0	0.0003278731338199292	FP929038.1	firmicutes	Coprococcus catus GD/7 draft genome	False	False
ISR0152_000000006818	3523	0.5926234367559763	3	2	2	1	1	True	43707	maximal	True	ISR0152_000000006818	0.9823377369327972		19	6	False	False	0.9988645911216736	0					non-mobilizable	no_good_hit	581.0	72.97800000000001	18.0	0.000284838503019834	NZ_FWCH01000012.1	firmicutes	Provencibacterium massiliense strain Marseille-P2780, whole genome shotgun sequence	True	True
ISR0083_000000006920	3482	0.5926234367559763	3	2	2	1	1	True	43707	maximal	False	ISR0152_000000006818	0.9765824581322737		0	0	False	False	1.0	0					non-mobilizable	no_good_hit	615.0	83.74	21.0	0.0001642737545744747	CP040518.1	firmicutes	Blautia sp. SC05B48 chromosome, complete genome	True	True
ISR0046_000000028092	1327	0.5926222460634331	2	2	1	1	0	True	36146	maximal	True	ISR0046_000000028092	1.0		3	2	False	False	0.9984928369522095	0					non-mobilizable	chromosome	1123.0	99.555	100.0	0.00031234993214322997	NZ_LR699011.1	firmicutes	Roseburia hominis isolate MGYG-HGUT-02517 chromosome 1	False	True
ISR0360_000000005134	4710	0.5926075833551864	6	5	3	3	4	False	104746	fragment	False	ISR0360_000000005134	0.9872168508896081		0	0	False	False	0.9997876882553101	0					non-mobilizable	no_good_hit	442.0	90.271	28.0	0.00019635169623321585	NZ_HF545616.1	firmicutes	Ruminococcus bicirculans strain 80/3 chromosome I	True	False
ISR0381_000000003313	4561	0.5926075833551864	5	5	3	3	4	False	104746	fragment	False	ISR0360_000000005134	0.9834663509014566		0	0	False	False	0.9997807741165161	0					non-mobilizable	no_good_hit	566.0	92.226	26.0	0.00025168717426257665	NZ_HF545616.1	firmicutes	Ruminococcus bicirculans strain 80/3 chromosome I	True	False
SPA0059_000000000862	26407	0.59260074556341	18	11	5	10	4	True	32824	maximal	True	SPA0059_000000000862	0.9880489053632017		1	1	False	False	1.0	0					non-mobilizable	no_good_hit	355.0	89.57700000000001	2.0	9.341339739735903e-05	FP929054.1	firmicutes	Ruminococcus obeum A2-162 draft genome	True	True
DEN0053_000000001220	6049	0.5925951271567366	9	5	2	5	3	False	72154	fragment	False	DEN0053_000000001220	0.9741573033707864		0	0	False	False	1.0	0					non-mobilizable	no_good_hit	28.0	100.0	0.0	4.120119489569078e-07	CP023766.1	eudicots	Solanum lycopersicum cultivar I-3 chromosome 10	True	False
FIJ0016_000000004909	3581	0.5925896950899893	5	4	3	4	3	False	128517	fragment	False	USA0024_01_000000005864	0.7053781550048356		0	0	False	False	1.0	0					non-mobilizable	chromosome	3582.0	95.70100000000001	100.0	0.0012481996784866284	CP023819.1	firmicutes	Faecalibacterium prausnitzii strain Indica chromosome, complete genome	False	False
ISR0236_000000010135	1148	0.5925807658547707	1	1	1	1	1	False	73328	fragment	False	ETH0002_000000019035	0.9463792123003134		0	0	False	False	1.0	0					non-mobilizable	other	1148.0	97.3	100.0	0.000492323487865106	NC_013740.1	firmicutes	Acidaminococcus fermentans DSM 20731, complete sequence	False	False
FIJ0013_000000005329	4750	0.5925792469823471	7	2	0	2	0	True	50657	maximal	True	FIJ0013_000000005329	1.0		1	1	False	False	0.9890526533126831	0					non-mobilizable	no_good_hit								True	True
ISR0293_000000020446	1724	0.5925792469823471	4	2	0	2	0	True	58285	fragment	False	ISR0293_000000020446	1.0		0	0	False	False	0.97099769115448	0					non-mobilizable	no_good_hit								True	True
AST0097_000000004440	5141	0.5925766210729229	8	8	5	6	4	False	126427	maximal	True	AST0097_000000004440	1.0	PS317|PS959	2	1	False	True	0.9959151744842529	0					non-mobilizable	no_good_hit	557.0	91.56200000000001	22.0	0.0001958440827033682	LR699017.1	firmicutes	Faecalibacterium prausnitzii isolate MGYG-HGUT-02545 genome assembly, chromosome: 1	True	True
DEN0045_000000035409	1228	0.5925758217471744	2	2	2	1	1	True	72801	fragment	False	DEN0045_000000035409	0.9589188336981765		0	0	False	False	0.9967426657676697	0					non-mobilizable	no_good_hit	862.0	87.587	70.0	0.00026630015138043653	FP929046.1	firmicutes	Faecalibacterium prausnitzii SL3/3 draft genome	True	True
FIJ0063_000000012242	2202	0.592570499188688	3	2	2	2	2	False	111716	fragment	False	CHI0186_000000008050	0.7592024452108715		0	0	False	False	1.0	0					non-mobilizable	other	2175.0	99.402	99.0	0.0006499347823032385	FP929042.1	firmicutes	Eubacterium rectale DSM 17629 draft genome	False	False
SPA0016_000000016936	1980	0.5925685601326165	3	2	2	2	2	True	7875	fragment	False	SPA0016_000000016936	1.0		0	0	False	False	0.9934343695640564	0					non-mobilizable	no_good_hit	1177.0	81.393	59.0	0.0004588229896200122	LR215982.1	firmicutes	Phascolarctobacterium faecium isolate Phascolarctobacterium succinatutens 82G5 genome assembly, chromosome: 1	True	True
MAD0084_000000003388	2069	0.5925644020054921	2	2	2	2	1	True	125176	fragment	False	MAD0084_000000003388	1.0		0	0	False	False	1.0	0					non-mobilizable	chromosome	1731.0	95.494	99.0	0.0007711266615704476	NZ_HF545616.1	firmicutes	Ruminococcus bicirculans strain 80/3 chromosome I	False	True
SPA0018_000000016129	1846	0.5925644020054921	3	2	2	2	1	True	125175	fragment	False	ISR0383_000000006890	0.7905643966282828		0	0	False	False	1.0	0					non-mobilizable	chromosome	1846.0	97.454	100.0	0.000821553347193978	NZ_HF545616.1	firmicutes	Ruminococcus bicirculans strain 80/3 chromosome I	False	True
DEN0090_000000015515	1810	0.5925644020054921	2	2	2	2	1	True	125175	fragment	False	ISR0383_000000006890	0.47155588451633557		0	0	False	False	1.0	0					non-mobilizable	chromosome	1811.0	97.902	100.0	0.0008072732238315624	NZ_HF545616.1	firmicutes	Ruminococcus bicirculans strain 80/3 chromosome I	False	True
CHI0101_000000006862	1767	0.5925644020054921	2	2	2	2	1	True	125175	fragment	False	ISR0383_000000006890	0.3969518991603514		0	0	False	False	1.0	0					non-mobilizable	chromosome	1734.0	96.88600000000001	98.0	0.0007729116769907496	NZ_HF545616.1	firmicutes	Ruminococcus bicirculans strain 80/3 chromosome I	False	True
MON0033_000000037281	1620	0.5925644020054921	2	2	2	2	1	True	125175	fragment	False	ISR0383_000000006890	0.13294098677845856		0	0	False	False	0.9567901492118835	0					non-mobilizable	chromosome	1620.0	97.40700000000001	100.0	0.0007211462298019927	NZ_HF545616.1	firmicutes	Ruminococcus bicirculans strain 80/3 chromosome I	False	True
CAN0001_000000027711	1581	0.5925644020054921	2	2	2	2	1	True	97223	fragment	False	CAN0001_000000027711	1.0		0	0	False	False	0.9607843160629272	0					non-mobilizable	chromosome	1514.0	97.292	96.0	0.0006747358288741417	NZ_HF545616.1	firmicutes	Ruminococcus bicirculans strain 80/3 chromosome I	False	True
ISR0261_000000015312	1199	0.5925564347038508	3	2	0	1	1	False	26675	fragment	False	ISR0261_000000015312	1.0		0	0	False	False	0.992493748664856	0					non-mobilizable	no_good_hit								True	False
ENG0092_000000021342	1105	0.5925564347038508	3	2	0	1	1	False	61078	maximal	True	ENG0092_000000021342	1.0		9	3	False	False	0.9990950226783752	0					non-mobilizable	no_good_hit								True	False
CHI0060_000000007354	1900	0.5925518124025598	3	2	2	2	1	False	85756	maximal	True	CHI0060_000000007354	1.0		13	6	False	False	1.0	0					non-mobilizable	other	1076.0	87.361	100.0	0.0001723816623183004	AP022660.1	CFB group bacteria	Bacteroides thetaiotaomicron F9-2 DNA, nearly complete genome	False	False
SPA0119_000000001039	26235	0.5925514000622759	30	14	8	8	11	True	4232	maximal	True	SPA0119_000000001039	1.0		7	3	False	False	1.0	0					non-mobilizable	chromosome	19581.0	98.177	99.0	0.007764394614031365	CP029796.1	high GC Gram+	Bifidobacterium longum subsp. longum strain YS108R chromosome, complete genome	False	True
SPA0146_000000007185	3314	0.5925502187938061	5	5	4	3	3	True	118240	fragment	False	MAD0072_000000001538	0.757650933681143		0	0	False	False	0.996379017829895	0					non-mobilizable	other	3316.0	96.743	100.0	0.0057747549258851255	NZ_QEKJ01000001.1	firmicutes	Agathobaculum butyriciproducens strain DSM 100391 Ga0215719_101, whole genome shotgun sequence	False	True
ISR0222_000000002526	23429	0.5925496786342674	28	19	9	13	16	True	97484	maximal	True	ISR0222_000000002526	1.0		25	8	False	False	0.9988902807235718	0					non-mobilizable	no_good_hit	19697.0	99.98	84.0	0.4307584638264369	NZ_CZAI01000017.1	CFB group bacteria	Bacteroides caccae strain 2789STDY5834880, whole genome shotgun sequence	True	True
MON0109_000000027262	1338	0.5925487067456912	3	2	2	1	2	False	127813	fragment	False	ENG0034_000000009950	0.5238910250565428		0	0	False	False	1.0	0					non-mobilizable	chromosome	1339.0	96.49	100.0	0.00047214303181460657	LR699017.1	firmicutes	Faecalibacterium prausnitzii isolate MGYG-HGUT-02545 genome assembly, chromosome: 1	False	False
SPA0032_000000003497	6700	0.5925486826001694	6	3	2	2	1	True	7251	fragment	False	SPA0032_000000003497	1.0		0	0	False	False	0.9980596899986267	0					non-mobilizable	virus	6675.0	97.37799999999999	99.0	0.310656539769815	MK232132.1	viruses	Uncultured human fecal virus clone BlautiaA.sp_S03.L08_3_c1 sequence	False	True
SPA0131_000000006049	3827	0.5925477792143979	4	4	4	4	4	False	99237	maximal	False	ISR0017_000000008238	0.9675099206349207		0	0	False	False	1.0	0					non-mobilizable	no_good_hit	1595.0	79.185	41.0	0.0005394484533697535	CP044227.1	firmicutes	Flintibacter sp. KGMB00164 chromosome, complete genome	True	False
ISR0153_000000016164	1779	0.592540384583126	1	1	1	1	1	False	96078	fragment	False	ISR0153_000000016164	1.0		0	0	False	False	1.0	0					non-mobilizable	no_good_hit	420.0	75.476	23.0	0.00011844648445125884	NZ_BFBT01000001.1	firmicutes	Lawsonibacter asaccharolyticus strain 3BBH22, whole genome shotgun sequence	True	False
SPA0108_000000017834	1582	0.592540384583126	2	1	1	1	1	False	96075	fragment	False	SPA0108_000000017834	0.9658453649649476		0	0	False	False	0.975979745388031	0					non-mobilizable	no_good_hit	420.0	75.238	26.0	0.00011844648445125884	NZ_BFBT01000001.1	firmicutes	Lawsonibacter asaccharolyticus strain 3BBH22, whole genome shotgun sequence	True	False
MON0096_000000024869	1519	0.592540384583126	2	1	1	1	1	False	96075	fragment	False	SPA0108_000000017834	0.9350004891825078		0	0	False	False	0.9940750598907471	0					non-mobilizable	no_good_hit	420.0	75.238	27.0	0.00011844648445125884	NZ_BFBT01000001.1	firmicutes	Lawsonibacter asaccharolyticus strain 3BBH22, whole genome shotgun sequence	True	False
TAN0007_000000027568	1511	0.5925370635228208	2	2	2	2	1	False	47471	fragment	False	FIJ0085_000000019477	0.9516340834071637		0	0	False	False	1.0	0					non-mobilizable	other	1545.0	74.628	100.0	0.03307672233820459	NZ_VZBY01000008.1	CFB group bacteria	Prevotella copri strain BVe41210 NODE_27_length_45984_cov_30.8883_ID_53, whole genome shotgun sequence	False	False
FIJ0040_000000016335	1507	0.5925370635228208	2	2	2	2	1	False	47471	fragment	False	FIJ0085_000000019477	0.9589925233079728		0	0	False	False	1.0	0					non-mobilizable	other	1540.0	74.805	99.0	0.03296798886569242	NZ_VZBY01000008.1	CFB group bacteria	Prevotella copri strain BVe41210 NODE_27_length_45984_cov_30.8883_ID_53, whole genome shotgun sequence	False	False
FIJ0097_000000021094	1506	0.5925370635228208	2	2	2	2	1	False	47471	fragment	False	FIJ0085_000000019477	0.9577659524003919		0	0	False	False	1.0	0					non-mobilizable	other	1536.0	74.935	99.0	0.0328375086986778	NZ_VZBY01000008.1	CFB group bacteria	Prevotella copri strain BVe41210 NODE_27_length_45984_cov_30.8883_ID_53, whole genome shotgun sequence	False	False
FIJ0082_000000021390	1476	0.5925370635228208	2	2	2	2	1	False	47471	fragment	False	FIJ0085_000000019477	0.9424946738944352		0	0	False	False	1.0	0					non-mobilizable	chromosome	1510.0	74.702	99.0	0.00039613426310624217	CP042464.1	CFB group bacteria	Prevotella copri strain YF2 chromosome	False	False
FIJ0087_000000022111	1461	0.5925370635228208	2	2	2	2	1	False	47471	fragment	False	FIJ0085_000000019477	0.9341051366860357		0	0	False	False	0.9986310601234436	0					non-mobilizable	chromosome	1488.0	74.597	99.0	0.00038999885027698724	CP042464.1	CFB group bacteria	Prevotella copri strain YF2 chromosome	False	False
FIJ0073_000000012644	1460	0.5925370635228208	2	2	2	2	1	False	47471	fragment	False	FIJ0085_000000019477	0.9350395124486488		0	0	False	False	1.0	0					non-mobilizable	chromosome	1483.0	74.376	99.0	0.00038919857903838874	CP042464.1	CFB group bacteria	Prevotella copri strain YF2 chromosome	False	False
ENG0124_000000012882	2425	0.5925362562854172	3	3	2	2	2	True	75052	maximal	True	ENG0124_000000012882	1.0		7	3	False	False	0.9946391582489014	0					non-mobilizable	no_good_hit	507.0	72.584	21.0	0.00014963718252153406	FP929045.1	firmicutes	Faecalibacterium prausnitzii L2/6 draft genome	True	True
ISR0290_000000005608	2382	0.5925359818020335	3	3	2	3	3	False	25919	maximal	True	ISR0290_000000005608	1.0		14	4	False	False	1.0	0					non-mobilizable	no_good_hit								True	False
TAN0002_000000033486	1269	0.5925236967865294	2	1	1	1	1	False	66214	fragment	False	ENG0024_000000019302	0.9774292272379494		0	0	False	False	0.9952718615531921	0					non-mobilizable	no_good_hit								True	False
CHI0176_000000001422	7655	0.5925226682398578	11	4	2	3	3	False	88265	maximal	True	CHI0176_000000001422	0.9923890063424947		38	7	False	False	0.9992161989212036	0					non-mobilizable	no_good_hit	2824.0	99.43299999999999	72.0	0.000843958551261289	FP929042.1	firmicutes	Eubacterium rectale DSM 17629 draft genome	True	False
ISR0097_000000019572	1560	0.5925220073225417	2	2	2	2	2	False	45541	fragment	False	ISR0097_000000019572	1.0		0	0	False	False	1.0	0					non-mobilizable	other	1560.0	99.167	100.0	0.00044255776244612094	FP929038.1	firmicutes	Coprococcus catus GD/7 draft genome	False	False
ENG0073_000000009387	2714	0.5925180750367832	2	2	2	2	2	False	112673	maximal	True	ENG0073_000000009387	1.0		26	6	False	False	0.9852616190910339	0					non-mobilizable	no_good_hit	448.0	91.295	21.0	0.08456860509312049	NZ_LT962669.1	actinobacteria	Raoultibacter massiliensis strain Marseille-P2849, whole genome shotgun sequence	True	False
MON0089_000000020158	1429	0.5925152484413857	2	2	2	2	2	False	55884	maximal	True	MON0089_000000020158	0.9865871833084947		46	9	False	False	0.9958012700080872	0					non-mobilizable	no_good_hit	96.0	78.125	7.0	2.473823690325188e-05	CP018076.1	a-proteobacteria	Sulfitobacter sp. AM1-D1, complete genome	True	False
ISR0210_000000016332	1135	0.5925136286248287	2	2	2	2	2	False	30892	maximal	False	ISR0148_000000025805	0.9581497797356828		0	0	False	False	0.9938325881958008	0					non-mobilizable	other	1135.0	91.189	100.0	0.00032191180411411235	FP929038.1	firmicutes	Coprococcus catus GD/7 draft genome	False	False
ISR0819_000000015157	1744	0.5925042646124814	3	2	2	1	1	False	127821	maximal	True	ISR0819_000000015157	1.0		145	13	False	False	1.0	0					non-mobilizable	no_good_hit	1204.0	93.854	79.0	0.0003874266202055553	CP048437.1	firmicutes	Faecalibacterium prausnitzii A2-165 strain JCM 31915 chromosome, complete genome	True	False
MON0091_000000009099	1361	0.5925025957463923	1	1	1	1	1	False	84953	fragment	False	MON0011_000000032907	0.7559672607008519		0	0	False	False	1.0	0					non-mobilizable	chromosome	1361.0	94.416	100.0	0.0005482177477327021	CP027570.1	firmicutes	Megasphaera elsdenii DSM 20460 strain ATCC 25940 chromosome, complete genome	False	False
DEN0066_000000007145	4280	0.5924960811912962	5	4	2	2	4	False	111020	fragment	False	ENG0114_000000004403	0.8703951641414803		0	0	False	False	0.9992990493774414	0					non-mobilizable	other	4280.0	99.556	100.0	0.022374675151508813	NZ_FNVS01000006.1	CFB group bacteria	Parabacteroides chinchillae strain DSM 29073, whole genome shotgun sequence	False	False
ENG0028_000000008085	2143	0.5924896321947434	4	4	4	1	1	False	65882	maximal	True	ENG0028_000000008085	1.0		1	1	False	False	0.9911339282989502	0					non-mobilizable	no_good_hit								True	False
DEN0071_000000022659	1855	0.5924882826351633	2	2	2	2	2	False	95255	fragment	False	DEN0071_000000022659	0.9798694232861807		0	0	False	False	0.9994609355926514	0					non-mobilizable	no_good_hit								True	False
MAD0025_000000002492	4037	0.5924841273474015	5	5	5	5	4	False	19150	maximal	True	MAD0025_000000002492	1.0		144	13	False	False	0.999504566192627	0					non-mobilizable	other	4037.0	99.926	100.0	0.0008087404888832248	CP010121.1	enterobacteria	Escherichia coli strain C4, complete genome	False	False
ISR0048_000000006152	3125	0.5924828898552472	5	4	3	3	2	False	104101	fragment	False	ISR0048_000000006152	1.0		0	0	False	False	1.0	0					non-mobilizable	other	3125.0	99.36	100.0	0.01815877887443472	NZ_JAAIOD010000005.1	firmicutes	Dorea longicatena strain MSK.10.16 NODE_5_length_172038_cov_302.93, whole genome shotgun sequence	False	False
USA0047_01_000000029373	1235	0.5924785902780461	2	2	2	2	1	True	1143	fragment	False	USA0078_01_000000012908	0.9443620178041543		0	0	False	False	1.0	0					non-mobilizable	chromosome	1235.0	97.895	100.0	0.0005502310033080798	NZ_HF545616.1	firmicutes	Ruminococcus bicirculans strain 80/3 chromosome I	False	True
FIJ0095_000000019946	1392	0.592477809611255	2	1	1	1	1	True	43093	fragment	False	FIJ0095_000000019946	1.0		0	0	False	False	0.9928160905838013	0					non-mobilizable	no_good_hit	28.0	100.0	2.0	0.00031735956839098697	NZ_PVWJ01000001.1	cyanobacteria	Merismopedia glauca CCAP 1448/3 NODE_20_length_85077_cov_6.54267_ID_35273, whole genome shotgun sequence	True	True
ENG0043_000000009204	3639	0.5924776534237413	2	2	2	2	2	False	72048	maximal	False	ISR0157_000000007471	0.9459435441198762		0	0	False	False	1.0	0					non-mobilizable	other	3639.0	99.67	100.0	0.0007042347583408167	CP013020.1	CFB group bacteria	Bacteroides vulgatus strain mpk genome	False	False
ISR0281_000000005240	3109	0.5924766296682754	3	3	3	3	3	False	26179	maximal	True	ISR0281_000000005240	1.0		460	12	False	False	0.9964618682861328	0					non-mobilizable	other	3076.0	98.96	100.0	0.0009201955542734331	FP929055.1	firmicutes	Ruminococcus torques L2-14 draft genome	False	False
CHI0037_000000000587	12331	0.5924753297176036	14	9	4	9	7	True	90487	fragment	False	CHI0037_000000000587	0.9991824053634208		0	0	False	False	1.0	0					non-mobilizable	no_good_hit	5011.0	95.98899999999999	89.0	0.080757758968158	CP021620.1	other sequences	Unidentified plasmid plasmid FA1-2_000250F, complete sequence	True	True
SPA0151_000000001195	12231	0.5924753297176036	14	9	4	9	7	True	90487	fragment	False	CHI0037_000000000587	0.995134214581137		0	0	False	False	1.0	0					non-mobilizable	no_good_hit	5011.0	95.98899999999999	89.0	0.080757758968158	CP021620.1	other sequences	Unidentified plasmid plasmid FA1-2_000250F, complete sequence	True	True
DEN0021_000000019414	1859	0.5924751531804564	3	3	2	2	1	False	74766	maximal	True	DEN0021_000000019414	1.0		1	1	False	False	0.9994620680809021	0					non-mobilizable	no_good_hit								True	False
FIJ0043_000000011448	2366	0.5924668839055368	2	2	2	2	2	False	126313	backbone	False	ISR0092_000000010080	0.7551845614490511	PS954	0	0	False	True	1.0	0					non-mobilizable	no_good_hit	106.0	92.45299999999999	4.0	0.043877977434183035	KJ910967.1	bacteria	Uncultured bacterium clone F5_CH_2 genomic sequence	True	True
AST0053_000000000336	37143	0.5924613085069614	33	15	8	15	8	True	114803	fragment	False	AST0050_000000000166	0.9634634198582783		0	0	False	False	1.0	0					non-mobilizable	no_good_hit	513.0	91.618	2.0	0.00023946766526568655	NZ_CP008813.1	firmicutes	Streptococcus agalactiae strain C001 chromosome, complete genome	True	True
AST0050_000000000166	37143	0.5924613085069614	32	15	8	15	8	True	114803	fragment	False	AST0050_000000000166	0.9634993214890577		0	0	False	False	1.0	0					non-mobilizable	no_good_hit	513.0	91.618	2.0	0.00023946766526568655	NZ_CP008813.1	firmicutes	Streptococcus agalactiae strain C001 chromosome, complete genome	True	True
ENG0165_000000002209	7595	0.5924611567122955	13	6	4	5	3	False	102630	maximal	True	ENG0165_000000002209	1.0		1	1	False	False	1.0	0					non-mobilizable	no_good_hit	1188.0	87.71	41.0	0.06112747377667545	MK233968.1	viruses	Uncultured human fecal virus clone S.variabile_B10.V06.O05_2-CL40_c3 sequence	True	False
DEN0010_000000000346	42114	0.5924583763507666	45	24	17	22	13	True	76063	maximal	True	DEN0010_000000000346	1.0		1	1	True	True	0.9999762773513794	21					non-mobilizable	no_good_hit	28.0	100.0	0.0	0.010440835266821345	XM_034303792.1	bony fishes	PREDICTED: Pangasianodon hypophthalmus amyloid beta (A4) precursor protein-binding, family B, member 1 interacting protein (apbb1ip), mRNA	True	True
ISR0147_000000001482	14043	0.5924561453488411	20	11	7	10	8	True	126211	maximal	False	ISR0079_000000001925	0.9571128387893106	PS943|PS946|PS949	0	0	True	True	1.0	58					non-mobilizable	no_good_hit	1603.0	73.175	11.0	0.1961639058413252	LN852809.1		Uncultured prokaryote from Rat gut metagenome metamobilome, plasmid pRGRH0119	True	True
FIJ0050_000000008793	2899	0.5924557127425721	3	2	2	2	2	False	46614	maximal	True	FIJ0050_000000008793	1.0		2	1	False	False	1.0	0					non-mobilizable	no_good_hit	1042.0	98.177	36.0	0.0003330123819767295	FP929039.1	firmicutes	Coprococcus sp. ART55/1 draft genome	True	False
ISR0323_000000016970	1315	0.5924549656398519	2	2	2	2	1	False	68544	fragment	False	DEN0092_000000011211	0.31225619527836174		0	0	False	False	0.9855513572692871	0					non-mobilizable	chromosome	979.0	98.161	99.0	0.0003323233376952187	CP060632.1	firmicutes	Lachnospiraceae bacterium NSJ-4 chromosome, complete genome	False	False
ENG0089_000000012855	1609	0.592454262144232	2	2	1	2	2	True	87079	fragment	False	MON0032_000000016300	0.22410534511853475		0	0	False	False	0.998757004737854	0					non-mobilizable	other	1613.0	91.135	100.0	0.000501179373684443	FP929046.1	firmicutes	Faecalibacterium prausnitzii SL3/3 draft genome	False	True
MON0106_000000036450	1227	0.5924499368076812	4	4	3	1	2	False	8634	maximal	True	MON0106_000000036450	1.0		20	6	False	False	1.0	0					non-mobilizable	no_good_hit	680.0	99.412	55.0	0.0018583646938077317	NZ_CYXV01000002.1	firmicutes	Roseburia faecis strain 2789STDY5608863, whole genome shotgun sequence	True	False
CHI0057_000000004118	4119	0.5924421162979139	3	3	3	3	2	False	112405	maximal	True	CHI0057_000000004118	1.0		2	2	False	False	0.9995144605636597	0					non-mobilizable	other	3791.0	97.415	98.0	0.001051924177038728	FP929062.1	firmicutes	Clostridiales sp. SS3/4 draft genome	False	False
TAN0027_000000005544	1893	0.5924376787506657	2	1	1	1	1	False	16700	fragment	False	TAN0027_000000005544	1.0		0	0	False	False	1.0	0					non-mobilizable	no_good_hit	1369.0	92.76799999999999	72.0	0.02378427247596363	NZ_QSOD01000010.1	firmicutes	Ruminococcus bromii strain TM10-21 TM10-21.Scaf10, whole genome shotgun sequence	True	False
ENG0127_000000016888	1565	0.5924268928987562	2	2	1	2	1	False	58698	maximal	True	ENG0127_000000016888	1.0		0	0	False	False	0.9297124743461609	0					non-mobilizable	no_good_hit								True	False
AST0010_000000012354	2362	0.5924266019391451	3	3	3	3	1	False	126295	fragment	False	AST0010_000000012354	1.0		0	0	False	False	0.993649423122406	0					non-mobilizable	no_good_hit	292.0	86.301	12.0	0.0010551085746607154	NZ_NHOC01000001.1	firmicutes	Butyricicoccus porcorum strain BB10 BB10_c1, whole genome shotgun sequence	True	False
SPA0062_000000027441	1141	0.5924230702034502	2	2	2	2	2	False	131174	fragment	False	AST0002_000000028230	0.6288946797521761		0	0	False	False	0.9921121597290039	0					non-mobilizable	other	1141.0	98.24700000000001	100.0	0.004202129816322694	NZ_QSFS01000003.1	firmicutes	Dorea formicigenerans strain AM42-8 AM42-8.Scaf3, whole genome shotgun sequence	False	False
SPA0095_000000003842	5473	0.5924228682566136	6	3	1	3	1	False	77683	maximal	True	SPA0095_000000003842	1.0		6	5	False	False	0.9996345639228821	0					non-mobilizable	no_good_hit	1793.0	92.025	41.0	0.0002735952809052844	NZ_CP012937.1	CFB group bacteria	Bacteroides thetaiotaomicron strain 7330 chromosome, complete genome	True	False
MAD0026_000000007539	1825	0.5924167551674184	2	2	2	2	1	False	19089	maximal	True	MAD0026_000000007539	1.0		1	1	False	False	1.0	0					non-mobilizable	no_good_hit	123.0	78.04899999999999	7.0	0.0029187412621716415	NZ_FQXK01000041.1	firmicutes	Butyrivibrio fibrisolvens DSM 3071, whole genome shotgun sequence	True	False
ENG0171_000000007575	3123	0.5924108864977462	3	2	1	2	0	True	128065	fragment	False	ENG0052_000000009087	0.9938279541275701		0	0	False	False	1.0	0		MOBV			mobilizable	no_good_hit	1852.0	86.825	71.0	0.30333388076859913	NZ_FTRU01000001.1	firmicutes	Negativibacillus massiliensis strain Marseille-P3213T, whole genome shotgun sequence	True	True
ENG0070_000000007768	3111	0.5924108864977462	3	2	1	2	0	True	128065	fragment	False	ENG0052_000000009087	0.9919770449432408		0	0	False	False	0.9983928203582764	0		MOBV			mobilizable	no_good_hit	1845.0	86.61200000000001	71.0	0.3023484972901954	NZ_FTRU01000001.1	firmicutes	Negativibacillus massiliensis strain Marseille-P3213T, whole genome shotgun sequence	True	True
ISR0109_000000012923	2491	0.5924073309965118	4	4	4	3	3	False	32751	maximal	True	ISR0109_000000012923	1.0		75	11	False	False	1.0	0					non-mobilizable	no_good_hit	1133.0	80.494	45.0	0.0024676912790646526	NZ_CABMGA010000001.1	firmicutes	Ruminococcus callidus isolate MGYG-HGUT-02295, whole genome shotgun sequence	True	False
MON0058_000000026242	1927	0.5924054083397916	3	3	3	3	1	False	83459	fragment	False	ENG0121_000000008149	0.9357754867562124		0	0	False	False	0.9802802205085754	0					non-mobilizable	no_good_hit	1144.0	84.87799999999999	59.0	0.0003179431510934644	NZ_CP034413.1	firmicutes	Dysosmobacter welbionis strain J115 chromosome, complete genome	True	False
FIJ0064_000000013364	1992	0.5924029059293388	3	3	3	3	2	False	69907	maximal	False	DEN0092_000000006414	0.7672919603794679		0	0	False	False	0.9889557957649231	0					non-mobilizable	chromosome	1992.0	99.197	100.0	0.0005572424586847119	CP060633.1	firmicutes	Lachnospiraceae bacterium sunii NSJ-8 chromosome, complete genome	False	False
USA0069_01_000000035885	1690	0.5923993415966977	2	2	2	2	1	True	7261	maximal	True	USA0069_01_000000035885	1.0		98	9	False	False	0.9940828680992126	0					non-mobilizable	other	1671.0	100.0	99.0	0.013015353440885356	NZ_WNCH01000008.1	b-proteobacteria	Parasutterella excrementihominis strain BIOML-A6 scaffold8_size127380, whole genome shotgun sequence	False	True
ISR0133_000000018418	1257	0.5923944245663786	1	1	1	1	1	True	116460	fragment	False	ISR0265_000000014564	0.8672648646450122		0	0	False	False	0.9912490248680115	0					non-mobilizable	other	1259.0	96.902	100.0	0.0003532571886573248	AP018533.1	firmicutes	Clostridiales bacterium CCNA10 DNA, complete genome	False	True
CHI0116_000000004228	4304	0.5923855563252678	5	5	3	4	5	False	101917	fragment	False	CAN0014_000000008690	0.620118968663106		0	0	False	False	0.9997676610946655	0					non-mobilizable	chromosome	4304.0	99.791	100.0	0.0007860019680188714	CP036539.1	CFB group bacteria	Bacteroides fragilis strain DCMOUH0017B chromosome, complete genome	False	False
TAN0014_000000000363	9116	0.5923822474786169	8	5	5	4	4	False	2552	maximal	True	TAN0014_000000000363	1.0		12	3	False	False	1.0	0					non-mobilizable	no_good_hit	1802.0	90.677	20.0	0.015584618319948658	CP042465.1	CFB group bacteria	Prevotella copri strain YF2 plasmid unnamed1	True	False
ISR0025_000000025110	1570	0.5923770292903808	3	2	2	2	1	False	37340	fragment	False	ISR0385_000000014274	0.9516231485091354		0	0	False	False	0.9681528806686401	0					non-mobilizable	no_good_hit								True	False
ISR0108_000000003418	6237	0.5923738303992154	8	3	2	2	1	False	64157	fragment	False	ISR0108_000000003418	1.0		0	0	False	False	0.9993586540222168	0					non-mobilizable	plasmid	6237.0	99.95200000000001	100.0	0.12337765115542894	CP021614.1	other sequences	Unidentified plasmid plasmid FA1-2_2756, complete sequence	False	True
ISR0124_000000003071	5452	0.5923738303992154	6	3	2	2	1	False	64156	fragment	False	ISR0124_000000003071	1.0		0	0	False	False	1.0	0					non-mobilizable	plasmid	5452.0	99.963	100.0	0.10784662867996202	CP021614.1	other sequences	Unidentified plasmid plasmid FA1-2_2756, complete sequence	False	True
FIJ0132_000000015846	2042	0.5923735064668598	3	3	3	3	2	False	40784	fragment	False	FIJ0132_000000015846	0.9935656836461126		0	0	False	False	0.9951028227806091	0					non-mobilizable	other	2042.0	98.825	100.0	0.011419715094614102	NZ_WNAF01000005.1	firmicutes	[Ruminococcus] faecis strain BIOML-A1 scaffold5_size178726, whole genome shotgun sequence	False	False
MAD0112_000000001704	12024	0.5923680450455047	11	9	6	9	3	True	113128	fragment	False	MAD0112_000000001704	1.0		0	0	False	False	0.9994178414344788	0					non-mobilizable	other	8478.0	92.49799999999999	99.0	0.017646062517120174	NZ_CABIYV010000002.1	firmicutes	Gemmiger formicilis isolate MGYG-HGUT-00084, whole genome shotgun sequence	False	True
SPA0064_000000002839	7078	0.5923669219001056	10	10	3	6	10	False	123752	fragment	False	SPA0063_000000002093	0.9666656071658064		0	0	False	True	1.0	0					non-mobilizable	chromosome	4859.0	96.975	100.0	0.0009019410507538885	CP051672.1	CFB group bacteria	Parabacteroides distasonis strain CBBP-1 chromosome, complete genome	False	True
SPA0069_000000003217	7067	0.5923669219001056	10	10	3	6	10	False	123752	fragment	False	SPA0063_000000002093	0.6660544409908637		0	0	False	True	1.0	0					non-mobilizable	chromosome	4863.0	96.95700000000001	100.0	0.0009026846130381044	CP051672.1	CFB group bacteria	Parabacteroides distasonis strain CBBP-1 chromosome, complete genome	False	True
ENG0025_000000006618	3466	0.592362890338046	7	7	4	6	7	False	66172	maximal	True	ENG0025_000000006618	1.0		1	1	False	False	0.9991344213485718	0					non-mobilizable	other	3466.0	99.538	100.0	0.0006670144510172693	AP022126.1	enterobacteria	Enterobacter cloacae DNA, complete genome, strain: WP5-S18-CRE-02	False	False
ISR0796_000000005056	4274	0.5923620601336427	4	4	3	4	4	False	34945	fragment	False	ISR0796_000000005056	1.0		0	0	False	False	0.9997660517692566	0					non-mobilizable	no_good_hit	119.0	98.319	3.0	2.626104187790485e-05	LR027880.1	firmicutes	Roseburia intestinalis L1-82 genome assembly, chromosome: 1	True	False
MON0059_000000017654	2218	0.5923619366259942	3	1	1	1	1	False	10938	maximal	True	MON0059_000000017654	1.0		5	3	False	False	0.9887285828590393	0					non-mobilizable	no_good_hit	1218.0	92.775	55.0	0.14059611829944546	MK231669.1	viruses	Uncultured human fecal virus clone B.pseudocatenulat_S04.r2.K05_2-CL12_c3 sequence	True	False
FIJ0026_000000003085	8513	0.5923608849985444	12	3	1	3	1	False	49141	fragment	False	FIJ0026_000000003085	1.0		0	0	False	False	0.9996476173400879	0					non-mobilizable	no_good_hit	29.0	100.0	0.0	0.003283302063789869	NZ_SLUB01000095.1	firmicutes	Bacillus timonensis strain AF060A6 SAMN11029899.189, whole genome shotgun sequence	True	False
AST0113_000000027446	1355	0.5923601344145987	2	2	1	2	2	False	106452	maximal	True	AST0113_000000027446	1.0		0	0	False	False	0.9763837456703186	0					non-mobilizable	no_good_hit	69.0	97.101	5.0	3.707087733682817e-05	NZ_VFOS01000001.1	high GC Gram+	Rarobacter faecitabidus strain DSM 4813 Ga0197509_11, whole genome shotgun sequence	True	False
ISR0789_000000003092	4433	0.5923600763335555	4	4	4	3	3	False	67899	maximal	True	ISR0789_000000003092	1.0		30	7	False	False	0.9986464977264404	0					non-mobilizable	other	4433.0	99.256	100.0	0.0011606718697868628	CP015406.2	firmicutes	Flavonifractor plautii strain YL31, complete genome	False	False
MON0027_000000015791	2543	0.5923595271518063	3	2	2	2	2	False	12661	maximal	True	MON0027_000000015791	1.0		2	1	False	False	1.0	0					non-mobilizable	no_good_hit								True	False
CHI0090_000000005413	2360	0.5923574361573647	2	2	2	2	2	False	111716	fragment	False	CHI0186_000000008050	0.9257922596368993		0	0	False	False	0.9991525411605835	0					non-mobilizable	chromosome	1295.0	98.61	99.0	0.0003751067126418789	LR699005.1	firmicutes	Lachnospiraceae bacterium isolate MGYG-HGUT-02492 genome assembly, chromosome: 1	False	False
ISR0265_000000007171	2296	0.5923574361573647	2	2	2	2	2	False	111716	fragment	False	CHI0186_000000008050	0.7371728939088517		0	0	False	False	1.0	0					non-mobilizable	chromosome	2296.0	99.695	100.0	0.0006652781340905039	LR699005.1	firmicutes	Lachnospiraceae bacterium isolate MGYG-HGUT-02492 genome assembly, chromosome: 1	False	False
ISR0077_000000030362	1228	0.592357270939135	2	2	2	2	2	False	86870	fragment	False	CHI0142_000000014561	0.9750839157824446		0	0	False	False	0.9967426657676697	0					non-mobilizable	other	1228.0	99.43	100.0	0.0033581936366746494	NZ_CYXV01000002.1	firmicutes	Roseburia faecis strain 2789STDY5608863, whole genome shotgun sequence	False	False
AST0028_000000012965	1222	0.5923568271644768	2	2	2	1	1	False	118561	fragment	False	AST0028_000000012965	0.9851182476101373		0	0	False	False	1.0	0					non-mobilizable	other	1222.0	98.936	100.0	0.007191405651820527	NZ_WNAF01000007.1	firmicutes	[Ruminococcus] faecis strain BIOML-A1 scaffold7_size169786, whole genome shotgun sequence	False	False
SPA0083_000000016504	1129	0.5923568271644768	2	2	2	1	1	False	118561	fragment	False	AST0028_000000012965	0.9487871776865299		0	0	False	False	0.9973427653312683	0					non-mobilizable	other	1129.0	99.291	100.0	0.005101463957343078	NZ_FNBY01000006.1	firmicutes	Marvinbryantia formatexigens strain I-52, whole genome shotgun sequence	False	False
ISR0241_000000005495	2536	0.5923551074242489	4	3	2	2	2	False	94790	fragment	False	ISR0241_000000005495	1.0		0	0	False	False	0.9940851926803589	0					non-mobilizable	other	2361.0	99.195	93.0	0.0010453594724900738	AE014295.3	high GC Gram+	Bifidobacterium longum NCC2705, complete genome	False	False
ISR0375_000000019417	1240	0.592354024929972	3	1	1	1	1	False	23363	maximal	True	ISR0375_000000019417	1.0		5	3	False	False	0.9919354915618896	0					non-mobilizable	no_good_hit	230.0	100.0	19.0	0.004730427597603801	NZ_CYXX01000028.1	firmicutes	Roseburia inulinivorans strain 2789STDY5608887, whole genome shotgun sequence	True	False
ENG0155_000000013104	1543	0.5923517449914153	3	1	1	1	1	True	56747	maximal	True	ENG0155_000000013104	1.0		1	1	False	False	0.9889824986457825	0					non-mobilizable	no_good_hit	1014.0	100.0	66.0	0.00019461532254655975	NC_003228.3	CFB group bacteria	Bacteroides fragilis NCTC 9343, complete genome	True	True
ISR0011_000000014131	1961	0.592349281846157	2	2	2	2	2	False	129955	fragment	False	ISR0011_000000014131	0.6967400317057115		0	0	False	False	1.0	0					non-mobilizable	other	1961.0	98.98	100.0	0.0005525148592370388	FP929053.1	firmicutes	Ruminococcus sp. SR1/5 draft genome	False	False
USA0102_01_000000009528	1345	0.5923472507225183	2	2	2	2	2	False	67139	fragment	False	ISR0234_000000009029	0.6809779792634262		0	0	False	False	1.0	0					non-mobilizable	other	1345.0	99.405	100.0	0.0426085026788828	NZ_CYZN01000035.1	firmicutes	Blautia wexlerae strain 2789STDY5834863, whole genome shotgun sequence	False	False
AST0061_000000036286	1157	0.5923434991604045	2	1	1	1	1	False	111776	fragment	False	AST0061_000000036286	1.0		0	0	False	False	0.997407078742981	0					non-mobilizable	chromosome	1158.0	96.891	100.0	0.0002611829100520852	LR782233.1	enterobacteria	Escherichia coli isolate SC468 genome assembly, chromosome: omosome1	False	False
ETH0002_000000004401	6443	0.5923416845610183	8	3	3	3	1	True	96532	fragment	False	FIJ0094_000000002896	0.8040942556814696		0	0	False	False	1.0	0					non-mobilizable	other	5942.0	97.055	100.0	0.0017380033840551149	NZ_UYXY01000001.1	CFB group bacteria	Prevotella marseillensis strain Marseille-P8229, whole genome shotgun sequence	False	True
MON0034_000000003870	4927	0.5923416845610183	6	3	3	3	1	True	96532	fragment	False	FIJ0094_000000002896	0.38294106447930243		0	0	False	False	1.0	0					non-mobilizable	chromosome	4927.0	96.73200000000001	100.0	0.0008833305921686869	CP046427.1	CFB group bacteria	Phocaeicola dorei strain JR04 chromosome, complete genome	False	True
ISR0120_000000028613	1276	0.5923378115722399	3	3	2	2	3	False	32242	maximal	True	ISR0120_000000028613	1.0		37	8	False	False	0.996081531047821	0					non-mobilizable	no_good_hit	674.0	90.208	52.0	0.04555034332721463	NZ_JAAITU010000064.1	firmicutes	Blautia glucerasea strain MSK.21.93 NODE_64_length_14709_cov_166.998, whole genome shotgun sequence	True	False
FIJ0104_000000001614	13380	0.5923334601008428	13	7	4	6	3	True	93247	maximal	True	FIJ0104_000000001614	1.0		3	3	False	False	0.9999252557754517	0					non-mobilizable	no_good_hit	115.0	94.78299999999999	1.0	3.2037644794697716e-05	AP018533.1	firmicutes	Clostridiales bacterium CCNA10 DNA, complete genome	True	True
SPA0030_000000000862	21599	0.5923313755170018	28	26	6	13	21	True	101543	fragment	False	SPA0030_000000000862	1.0		0	0	False	False	1.0	0					non-mobilizable	other	21597.0	99.051	100.0	0.006455699948967862	FP929042.1	firmicutes	Eubacterium rectale DSM 17629 draft genome	False	True
SPA0044_000000008447	3098	0.5923290214957794	5	4	4	4	3	False	58835	maximal	True	SPA0044_000000008447	1.0		40	10	False	False	0.9967721104621887	0					non-mobilizable	no_good_hit	852.0	74.648	43.0	0.00023601057126023214	NZ_CP034413.1	firmicutes	Dysosmobacter welbionis strain J115 chromosome, complete genome	True	False
ISR0815_000000021955	1404	0.5923122480665571	1	1	1	1	1	False	92055	fragment	False	ISR0230_000000023079	0.6703905641074138		0	0	False	False	0.9992877244949341	0					non-mobilizable	no_good_hit	48.0	93.75	3.0	0.00014971105765871866	NZ_SMMX01000004.1	firmicutes	Extibacter muris strain DSM 28560 NODE_4_length_300579_cov_69.745460, whole genome shotgun sequence	True	False
SPA0089_000000024719	1528	0.5923116477378527	1	1	1	1	1	False	73075	fragment	False	SPA0089_000000024719	1.0		0	0	False	False	0.9980366230010986	0					non-mobilizable	other	1528.0	99.215	100.0	0.0004818442232652188	NZ_KE150238.1	d-proteobacteria	Bilophila wadsworthia 3_1_6 acCls-supercont2.1, whole genome shotgun sequence	False	False
DEN0021_000000010301	3267	0.5923113988548822	6	4	1	4	2	True	74822	fragment	False	DEN0021_000000010301	1.0		0	0	False	False	0.999387800693512	0					non-mobilizable	no_good_hit								True	True
CHI0063_000000005710	2281	0.5923046044391646	3	3	3	3	3	False	85460	maximal	True	CHI0063_000000005710	1.0		7	3	False	False	0.9877246618270874	0					non-mobilizable	chromosome	2218.0	99.729	97.0	0.0004118563351473961	CP052562.1	enterobacteria	Klebsiella pneumoniae strain A16KP0135 chromosome, complete genome	False	False
ENG0014_000000004358	5982	0.5923037200499811	5	4	2	4	4	False	66934	maximal	True	ENG0014_000000004358	1.0		177	10	False	False	0.9973253011703491	0					non-mobilizable	no_good_hit	4805.0	99.93799999999999	80.0	0.008721183596984355	NZ_CZAF01000002.1	CFB group bacteria	Bacteroides uniformis strain 2789STDY5834847, whole genome shotgun sequence	True	False
SPA0139_000000006301	4077	0.5922978528901335	4	3	3	2	2	False	52545	fragment	False	SPA0139_000000006301	1.0		0	0	False	False	1.0	0					non-mobilizable	no_good_hit	1547.0	97.285	68.0	0.06402552732999046	NZ_CYYU01000026.1	firmicutes	Mitsuokella jalaludinii strain 2789STDY5608828, whole genome shotgun sequence	True	False
CHI0169_000000005604	2628	0.5922890080427853	4	2	2	2	1	False	91429	maximal	True	CHI0169_000000005604	1.0		32	5	False	False	1.0	0					non-mobilizable	chromosome	2310.0	94.50200000000001	100.0	0.0006690465941093173	LR699005.1	firmicutes	Lachnospiraceae bacterium isolate MGYG-HGUT-02492 genome assembly, chromosome: 1	False	False
MAD0004_000000002689	3452	0.5922885335723945	5	5	1	3	5	True	20038	fragment	False	MAD0004_000000002689	1.0		0	0	False	False	1.0	0					non-mobilizable	plasmid	3453.0	95.859	100.0	0.04543240432338498	CP056558.1	enterobacteria	Escherichia coli strain RHBSTW-00410 plasmid pRHBSTW-00410_3, complete sequence	False	True
MON0032_000000014719	1939	0.5922864320380923	3	2	2	2	1	False	13315	maximal	True	MON0032_000000014719	1.0		82	9	False	False	0.9938112497329712	0					non-mobilizable	chromosome	1926.0	93.094	99.0	0.0007485797054235594	CP027569.1	firmicutes	Megasphaera elsdenii strain NCIMB702410 chromosome, complete genome	False	False
CHI0162_000000030128	1115	0.5922845464031201	2	2	2	2	2	False	91382	fragment	False	MON0070_000000030840	0.8129118116810395		0	0	False	False	1.0	0					non-mobilizable	no_good_hit	241.0	75.51899999999999	22.0	0.0020866255161997222	NZ_FWFQ01000011.1	a-proteobacteria	Pseudoruegeria aquimaris strain CECT 7680, whole genome shotgun sequence	True	False
ISR0265_000000000550	22886	0.5922804080183819	26	16	4	6	14	False	103774	maximal	True	ISR0265_000000000550	0.9999306390455933		11	5	False	False	0.9999126195907593	0					non-mobilizable	no_good_hit	3082.0	95.425	56.0	0.0006883116098729431	CP059408.1	CFB group bacteria	Bacteroides sp. CACC 737 chromosome, complete genome	True	False
ISR0112_000000004431	5939	0.5922781544086988	8	2	2	2	2	False	75781	maximal	True	ISR0112_000000004431	0.9946133796698523		20	4	False	False	0.9988213777542114	0					non-mobilizable	no_good_hit	639.0	92.958	24.0	0.00021675517502980384	FP929044.1	firmicutes	Eubacterium siraeum 70/3 draft genome	True	False
SPA0151_000000007737	2359	0.592273799269349	3	3	3	3	2	False	3247	maximal	True	SPA0151_000000007737	1.0		33	8	False	False	0.9991521835327148	0					non-mobilizable	no_good_hit	1495.0	98.06	63.0	0.0004815435695400163	CP048437.1	firmicutes	Faecalibacterium prausnitzii A2-165 strain JCM 31915 chromosome, complete genome	True	False
FIJ0006_000000021563	1759	0.5922736660265733	2	2	2	2	1	False	57011	fragment	False	FIJ0006_000000021563	1.0		0	0	False	False	0.9931779503822327	0					non-mobilizable	no_good_hit	903.0	79.07	51.0	0.00023741380078421247	CP042464.1	CFB group bacteria	Prevotella copri strain YF2 chromosome	True	False
MON0061_000000025943	1749	0.5922730915196698	2	2	2	2	2	False	10817	maximal	True	MON0061_000000025943	1.0		3	3	False	False	1.0	0					non-mobilizable	no_good_hit	571.0	72.329	32.0	0.002316494672062254	NZ_LT160621.1	CFB group bacteria	Prevotella phocaeensis strain SN19, whole genome shotgun sequence	True	False
ISR0385_000000004714	4200	0.5922726438627096	6	6	4	5	5	False	102009	fragment	False	ISR0385_000000004714	1.0		0	0	False	False	1.0	0					non-mobilizable	other	4201.0	98.762	100.0	0.001524921148248556	AP018537.1	firmicutes	Erysipelotrichaceae bacterium GAM147 DNA, complete genome	False	False
MON0015_000000016339	2307	0.5922706586294999	3	3	3	2	1	False	13423	maximal	True	MON0015_000000016339	1.0		2	1	False	False	0.9432163238525391	0					non-mobilizable	no_good_hit	1422.0	98.31200000000001	62.0	0.0002776814284667432	CP054063.1	enterobacteria	Klebsiella pneumoniae strain WSHvKP chromosome, complete genome	True	False
ENG0191_000000002383	9368	0.5922693398251777	10	6	2	3	4	True	113133	maximal	True	ENG0191_000000002383	1.0		3	2	False	False	1.0	0					non-mobilizable	no_good_hit	7248.0	87.47200000000001	77.0	0.16461714285714285	NZ_VZBY01000066.1	CFB group bacteria	Prevotella copri strain BVe41210 NODE_30_length_43750_cov_25.2657_ID_59, whole genome shotgun sequence	True	True
MON0084_000000007598	3725	0.5922671168305097	7	5	2	4	3	True	61921	maximal	True	MON0084_000000007598	1.0		2	1	False	False	0.9935570359230042	0					non-mobilizable	no_good_hit								True	True
ISR0126_000000018547	2645	0.5922552884460656	4	3	2	3	2	False	124363	fragment	False	SPA0131_000000008475	0.6823510716515885		0	0	False	False	0.9950850605964661	0					non-mobilizable	other	2647.0	98.413	100.0	0.015234946490490398	NZ_CYXX01000004.1	firmicutes	Roseburia inulinivorans strain 2789STDY5608887, whole genome shotgun sequence	False	False
ISR0365_000000006135	2547	0.5922552884460656	3	3	2	3	2	False	124363	fragment	False	SPA0131_000000008475	0.6822841882673208		0	0	False	False	1.0	0					non-mobilizable	other	2549.0	97.646	100.0	0.014670475883281303	NZ_CYXX01000004.1	firmicutes	Roseburia inulinivorans strain 2789STDY5608887, whole genome shotgun sequence	False	False
ISR0210_000000007573	2526	0.5922552884460656	4	3	2	3	2	False	124353	fragment	False	FIJ0039_000000009941	0.6737348080805444		0	0	False	False	0.99564528465271	0					non-mobilizable	other	2428.0	97.77600000000001	96.0	0.013973527480502724	NZ_CYXX01000004.1	firmicutes	Roseburia inulinivorans strain 2789STDY5608887, whole genome shotgun sequence	False	False
FIJ0039_000000009941	2383	0.5922552884460656	4	3	2	3	2	False	124353	fragment	False	FIJ0039_000000009941	0.6853777233043274		0	0	False	False	0.9983214139938354	0					non-mobilizable	other	2387.0	97.319	100.0	0.01374313131429493	NZ_CYXX01000004.1	firmicutes	Roseburia inulinivorans strain 2789STDY5608887, whole genome shotgun sequence	False	False
MAD0065_000000005111	2321	0.5922552884460656	3	3	2	3	2	False	124363	fragment	False	SPA0131_000000008475	0.4306912790513434		0	0	False	False	1.0	0					non-mobilizable	other	2326.0	96.905	100.0	0.013391777160828044	NZ_CYXX01000004.1	firmicutes	Roseburia inulinivorans strain 2789STDY5608887, whole genome shotgun sequence	False	False
ISR0295_000000015653	2263	0.5922552884460656	3	3	2	3	2	False	124353	fragment	False	FIJ0039_000000009941	0.5934123457645359		0	0	False	False	0.9756959676742554	0					non-mobilizable	other	2241.0	98.572	99.0	0.01290218530763648	NZ_CYXX01000004.1	firmicutes	Roseburia inulinivorans strain 2789STDY5608887, whole genome shotgun sequence	False	False
SPA0044_000000012436	2164	0.5922552575303088	3	3	3	3	3	False	6787	fragment	False	SPA0044_000000012436	1.0		0	0	False	False	0.9972273707389832	0					non-mobilizable	no_good_hit	1000.0	74.3	44.0	0.00027571851097463136	NZ_CP034413.1	firmicutes	Dysosmobacter welbionis strain J115 chromosome, complete genome	True	False
TAN0017_000000001615	15422	0.5922542450003992	16	8	5	6	3	False	107815	maximal	True	TAN0017_000000001615	1.0	PS663	1	1	False	True	1.0	0					non-mobilizable	no_good_hit	1814.0	83.62700000000001	12.0	0.0547588794094512	KJ631405.1	bacteria	Uncultured bacterium Lq_025_E06 genomic sequence	True	True
FIJ0137_000000003232	3562	0.5922527258562801	5	4	4	4	4	False	41244	maximal	True	FIJ0137_000000003232	1.0		28	2	False	False	0.9997192621231079	0					non-mobilizable	no_good_hit	721.0	85.021	29.0	0.01091719610013495	NZ_CABKPS010000065.1	firmicutes	Phascolarctobacterium succinatutens isolate MGYG-HGUT-01365, whole genome shotgun sequence	True	False
DEN0003_000000017375	1430	0.5922521087212694	2	2	2	1	1	False	76637	maximal	True	DEN0003_000000017375	1.0		60	8	False	False	1.0	0					non-mobilizable	other	1387.0	81.543	97.0	0.03258038547142113	NZ_CYZN01000031.1	firmicutes	Blautia wexlerae strain 2789STDY5834863, whole genome shotgun sequence	False	False
ENG0155_000000013726	1462	0.5922500592247142	3	1	1	1	1	False	56744	fragment	False	ENG0155_000000013726	1.0		0	0	False	False	1.0	0					non-mobilizable	other	1462.0	98.35799999999999	100.0	0.006662076324321367	NZ_CYYA01000003.1	firmicutes	Eubacterium ramulus strain 2789STDY5608891, whole genome shotgun sequence	False	False
ISR0357_000000010488	2404	0.5922499960287414	3	2	2	2	2	False	29184	fragment	False	ISR0357_000000010488	1.0		0	0	False	False	0.9945923686027527	0					non-mobilizable	no_good_hit	792.0	78.535	33.0	0.0009901251352312406	NZ_KI535367.1	firmicutes	Catonella morbi ATCC 51271 Scfld1, whole genome shotgun sequence	True	False
ENG0195_000000011573	2186	0.5922454391206851	3	2	2	2	2	True	54466	maximal	True	ENG0195_000000011573	1.0		16	6	False	False	1.0	0					non-mobilizable	other	2189.0	90.544	100.0	0.0008464142813173285	NC_021039.1	firmicutes	Ruminococcus champanellensis 18P13 = JCM 17042, complete genome	False	True
SPA0028_000000027209	1236	0.5922451936375388	2	2	2	2	1	False	7419	maximal	True	SPA0028_000000027209	1.0		11	3	False	False	1.0	0					non-mobilizable	no_good_hit	343.0	80.175	28.0	0.00047725506537972046	NZ_LN913000.1	firmicutes	Mediterraneibacter massiliensis strain Marseille-P2086, whole genome shotgun sequence	True	False
MAD0038_000000008576	1696	0.5922446267762965	1	1	1	1	1	False	18541	maximal	True	MAD0038_000000008576	1.0		1	1	False	False	1.0	0					non-mobilizable	no_good_hit								True	False
ISR0074_000000002780	8616	0.5922424947003209	11	3	1	3	1	False	34748	maximal	True	ISR0074_000000002780	1.0		2	1	False	False	0.9998839497566223	0					non-mobilizable	no_good_hit	674.0	77.003	8.0	0.02576112412177986	MK232142.1	viruses	Uncultured human fecal virus clone B.wexlerae_B01.V10.I09_1_c1 sequence	True	False
AST0150_000000011690	2383	0.5922339167817521	3	2	2	2	2	False	104132	maximal	True	AST0150_000000011690	1.0		1	1	False	False	0.9920268654823303	0					non-mobilizable	chromosome	2330.0	94.721	100.0	0.00047512660174018435	CP043853.1	enterobacteria	Enterobacter hormaechei strain EB_P6_L3_02.19 chromosome, complete genome	False	False
SPA0135_000000011921	1797	0.5922224224309725	2	2	2	2	2	False	60847	fragment	False	ISR0367_000000004924	0.9160754321038141		0	0	False	False	0.9955481290817261	0					non-mobilizable	other	1797.0	99.444	100.0	0.010439554052011765	NZ_JAAIOD010000005.1	firmicutes	Dorea longicatena strain MSK.10.16 NODE_5_length_172038_cov_302.93, whole genome shotgun sequence	False	False
ENG0070_000000011579	2154	0.592221963002594	3	2	2	2	2	False	62401	fragment	False	ENG0070_000000011579	1.0		0	0	False	False	0.9981430172920227	0					non-mobilizable	no_good_hit	270.0	71.852	12.0	9.174677748265898e-05	LR699017.1	firmicutes	Faecalibacterium prausnitzii isolate MGYG-HGUT-02545 genome assembly, chromosome: 1	True	False
DEN0052_000000033768	1386	0.5922136063727953	2	1	1	1	1	False	72219	fragment	False	DEN0052_000000033768	1.0		0	0	False	False	0.9884560108184814	0					non-mobilizable	no_good_hit	92.0	94.565	7.0	2.527061776940978e-05	FP929062.1	firmicutes	Clostridiales sp. SS3/4 draft genome	True	False
CHI0174_000000000812	18142	0.5922116128182217	26	14	7	8	9	False	91215	maximal	True	CHI0174_000000000812	1.0		2	1	False	False	1.0	0					non-mobilizable	no_good_hit	4618.0	99.87	26.0	0.054010738977340524	NZ_QSFS01000016.1	firmicutes	Dorea formicigenerans strain AM42-8 AM42-8.Scaf16, whole genome shotgun sequence	True	False
CHI0181_000000001007	17975	0.5922116128182217	26	14	7	8	9	False	91215	maximal	False	CHI0174_000000000812	0.9953974203505678		0	0	False	False	0.9999443888664246	0					non-mobilizable	no_good_hit	4451.0	99.978	25.0	0.027187526729309987	NZ_QRYH01000002.1	firmicutes	Holdemanella biformis strain AF15-5 AF15-5.Scaf2, whole genome shotgun sequence	True	False
SPA0088_000000010726	1386	0.5922092421719416	2	2	2	2	2	False	123997	fragment	False	ISR0104_000000012139	0.30612698332916866		0	0	False	False	1.0	0					non-mobilizable	other	1319.0	98.256	100.0	0.0003660074090118911	FP929062.1	firmicutes	Clostridiales sp. SS3/4 draft genome	False	False
CHI0132_000000024704	1233	0.5922062363952831	2	2	1	2	1	False	80836	maximal	True	CHI0132_000000024704	1.0		37	11	False	False	0.9991889595985413	0					non-mobilizable	no_good_hit	454.0	74.009	36.0	0.00012083334459669506	NZ_CP014229.1	d-proteobacteria	Desulfovibrio fairfieldensis strain CCUG 45958 chromosome, complete genome	True	False
MON0098_000000021172	1634	0.5922039288882837	3	1	1	1	1	False	9192	maximal	True	MON0098_000000021172	1.0		3	1	False	False	0.9951040148735046	0					non-mobilizable	no_good_hit	39.0	100.0	2.0	0.02037533512064343	NZ_CABKPS010000055.1	firmicutes	Phascolarctobacterium succinatutens isolate MGYG-HGUT-01365, whole genome shotgun sequence	True	False
CHI0002_000000007765	1177	0.5921997077805125	2	1	1	1	1	False	91011	maximal	True	CHI0002_000000007765	1.0		11	5	False	False	0.9991503953933716	0					non-mobilizable	no_good_hit								True	False
ISR0058_000000009772	2567	0.5921957947124584	2	2	0	2	2	False	98004	fragment	False	ISR0058_000000009772	1.0		0	0	False	False	1.0	0					non-mobilizable	plasmid	2567.0	99.571	100.0	0.027293516991969368	CP003110.1	enterobacteria	Escherichia coli O55:H7 str. RM12579 plasmid p12579_1, complete sequence	False	True
CAN0014_000000026730	1829	0.5921932869499826	3	1	1	1	1	False	94168	maximal	True	CAN0014_000000026730	1.0		19	5	False	False	0.9994532465934753	0					non-mobilizable	no_good_hit	1533.0	99.609	84.0	0.0002765818741021696	NZ_CP050964.1	firmicutes	Enterocloster clostridioformis strain FDAARGOS_739 chromosome	True	False
CAN0012_000000029086	1589	0.5921932869499826	2	1	1	1	1	False	94165	fragment	False	CAN0012_000000029086	1.0		0	0	False	False	0.9855254888534546	0					non-mobilizable	chromosome	1525.0	99.738	98.0	0.00027513758233140104	NZ_CP050964.1	firmicutes	Enterocloster clostridioformis strain FDAARGOS_739 chromosome	False	False
ENG0143_000000005239	3631	0.5921895087220438	3	3	3	3	1	False	104083	maximal	True	ENG0143_000000005239	1.0		38	6	False	False	0.9958689212799072	0					non-mobilizable	no_good_hit								True	False
ENG0191_000000013595	2275	0.5921883575695458	3	3	2	3	3	False	59137	maximal	False	MAD0089_000000009179	0.7105883239851271		0	0	False	False	1.0	0					non-mobilizable	no_good_hit	1285.0	80.778	55.0	0.00031211146964293024	AP018536.1	firmicutes	Lachnospiraceae bacterium GAM79 DNA, complete genome	True	False
MON0072_000000003862	5053	0.5921863767794979	6	4	4	3	4	False	106759	maximal	True	MON0072_000000003862	1.0		7	4	False	False	0.9976251721382141	0					non-mobilizable	other	2245.0	98.486	95.0	0.010703225283089094	NZ_CYYV01000009.1	firmicutes	Fusicatenibacter saccharivorans strain 2789STDY5608849, whole genome shotgun sequence	False	False
FIJ0162_000000008495	2646	0.5921857006549859	3	3	3	3	2	False	39238	maximal	True	FIJ0162_000000008495	1.0		129	10	False	False	1.0	0					non-mobilizable	other	2586.0	77.92	98.0	0.0009107503447487997	FP929059.1	firmicutes	Eubacterium siraeum V10Sc8a draft genome	False	False
ISR0143_000000013206	2289	0.5921854835619649	3	3	3	3	3	False	31150	maximal	True	ISR0143_000000013206	1.0		17	6	False	False	0.9991262555122375	0					non-mobilizable	no_good_hit	97.0	83.505	4.0	0.00017750937529779532	NZ_KE695652.1	firmicutes	Brevibacillus thermoruber 423 Scaffold5, whole genome shotgun sequence	True	False
ENG0100_000000026621	1200	0.5921838927291824	3	3	3	2	3	False	60528	fragment	False	ENG0100_000000026621	0.9946359362403391		0	0	False	False	0.9708333611488342	0					non-mobilizable	other	1200.0	99.333	100.0	0.00572142983255632	NZ_CYYV01000009.1	firmicutes	Fusicatenibacter saccharivorans strain 2789STDY5608849, whole genome shotgun sequence	False	False
CHI0107_000000007325	1960	0.5921807521300804	3	2	2	2	1	False	119225	fragment	False	ISR0145_000000013902	0.5996235486344984		0	0	False	True	1.0	0					non-mobilizable	no_good_hit	776.0	81.83	80.0	0.00023072220238855832	FP929055.1	firmicutes	Ruminococcus torques L2-14 draft genome	True	True
AST0048_000000013598	1198	0.5921760413081258	2	2	2	2	1	False	114849	fragment	False	AST0048_000000013598	1.0		0	0	False	False	0.994991660118103	0					non-mobilizable	other	1154.0	98.787	96.0	0.0012584909906465278	NZ_KI669407.1	firmicutes	[Ruminococcus] lactaris CC59_002D addUH-supercont1.1, whole genome shotgun sequence	False	False
USA0015_01_000000014367	2339	0.5921759450708639	3	3	3	2	2	True	102798	fragment	False	ISR0831_000000007027	0.738201372984939		0	0	False	False	1.0	0					non-mobilizable	other	2299.0	99.435	100.0	0.008210280357136477	NZ_WBKJ01000006.1	CFB group bacteria	Butyricimonas faecihominis strain CCUG 65562 contig_0000006, whole genome shotgun sequence	False	True
ENG0104_000000025508	1242	0.5921758584832635	1	1	1	1	1	False	94884	maximal	False	DEN0082_000000031193	0.9471876052008105		0	0	False	False	0.9871175289154053	0					non-mobilizable	no_good_hit	888.0	71.28399999999999	70.0	0.1950123567737587	LN853916.1		Uncultured prokaryote from Rat gut metagenome metamobilome, plasmid pRGFK1354	True	False
ISR0059_000000004408	3602	0.5921601278352545	4	4	3	3	4	False	35458	maximal	True	ISR0059_000000004408	1.0		33	9	False	False	0.9994447231292725	0					non-mobilizable	no_good_hit	2107.0	85.95200000000001	76.0	0.0005090511722478876	NZ_LR215980.1	CFB group bacteria	Paraprevotella xylaniphila YIT 11841 isolate Paraprevotella xylaniphila 82A6 chromosome 1	True	False
MAD0051_000000009080	3110	0.5921424902170112	4	2	2	2	2	False	72731	fragment	False	ISR0374_000000005033	0.9445500633713562		0	0	False	False	1.0	0					non-mobilizable	other	1725.0	96.116	100.0	0.0005520320639691169	FP929039.1	firmicutes	Coprococcus sp. ART55/1 draft genome	False	False
CAN0017_000000019592	1775	0.592138971981967	3	3	2	3	3	False	92407	fragment	False	CAN0017_000000019592	1.0		0	0	False	False	0.9667605757713318	0					non-mobilizable	other	1775.0	98.42299999999999	100.0	0.0005057744964208044	NZ_AP019734.1	CFB group bacteria	Alistipes onderdonkii subsp. vulgaris strain 3BBH6	False	False
MAD0050_000000004409	4909	0.5921356487866921	7	6	3	6	5	True	82413	maximal	True	MAD0050_000000004409	1.0		2	1	False	False	0.9997962713241577	0					non-mobilizable	plasmid	2440.0	99.75399999999999	100.0	0.021864634692962796	CP056843.1	enterobacteria	Escherichia coli strain RHBSTW-00124 plasmid pRHBSTW-00124_2, complete sequence	False	True
AST0108_000000009302	2844	0.5921350190046857	2	2	2	2	1	False	125500	fragment	False	CHI0133_000000005744	0.8605060501581896		0	0	False	False	1.0	0					non-mobilizable	no_good_hit	178.0	92.135	6.0	5.506440046067437e-05	FP929046.1	firmicutes	Faecalibacterium prausnitzii SL3/3 draft genome	True	False
SPA0120_000000028389	1410	0.5921346830390998	2	2	2	1	1	False	58586	fragment	False	MON0049_000000015587	0.9520632642300578		0	0	False	False	1.0	0					non-mobilizable	chromosome	1410.0	99.36200000000001	100.0	0.0004973789646469103	LR655210.1	high GC Gram+	Bifidobacterium longum subsp. infantis isolate B.longum_ssp_infantis_6 genome assembly, chromosome: USA001_1	False	False
ISR0215_000000006806	4211	0.5921332353715074	6	3	0	2	2	False	114836	fragment	False	ISR0018_000000004313	0.6993645152553573		0	0	False	False	0.9973877668380737	0					non-mobilizable	no_good_hit	1112.0	98.381	56.0	0.13421116211645326	CP021622.1	other sequences	Unidentified plasmid plasmid ES_ALL_5059, complete sequence	True	False
USA0017_01_000000018002	1515	0.5921315945452196	2	2	2	2	2	True	111099	maximal	False	ISR0247_000000010037	0.9604065297848445		0	0	False	False	1.0	0					non-mobilizable	other	1515.0	99.07600000000001	100.0	0.05496659889631136	NZ_CYXV01000022.1	firmicutes	Roseburia faecis strain 2789STDY5608863, whole genome shotgun sequence	False	True
ISR0296_000000005537	4373	0.5921303944114558	6	5	5	4	2	False	25696	maximal	True	ISR0296_000000005537	1.0		1	1	False	False	0.9951978325843811	0					non-mobilizable	no_good_hit	710.0	90.56299999999999	31.0	0.00031460896782822085	NZ_HF545616.1	firmicutes	Ruminococcus bicirculans strain 80/3 chromosome I	True	False
ENG0052_000000005808	4737	0.592128051919299	5	4	3	2	3	False	74045	maximal	True	ENG0052_000000005808	1.0		24	8	False	False	0.99788898229599	0					non-mobilizable	no_good_hit	2577.0	97.711	72.0	0.0007262510273279095	FP929053.1	firmicutes	Ruminococcus sp. SR1/5 draft genome	True	False
CHI0119_000000011288	1194	0.5921260737473154	1	1	1	1	1	False	81902	maximal	True	CHI0119_000000011288	1.0		1	1	False	False	0.979899525642395	0					non-mobilizable	other	1196.0	85.28399999999999	100.0	0.0038134753450667757	NZ_CABJDZ010000006.1	firmicutes	Blautia obeum isolate MGYG-HGUT-00212, whole genome shotgun sequence	False	False
MON0100_000000013578	3093	0.5921254290208925	2	2	2	2	2	False	123086	fragment	False	MON0100_000000013578	1.0		0	0	False	False	1.0	0					non-mobilizable	chromosome	3101.0	90.39	100.0	0.0012737736068178392	CP048433.1	actinobacteria	Collinsella aerofaciens ATCC 25986 strain JCM 10188 chromosome, complete genome	False	False
DEN0003_000000016995	1466	0.5921184790991121	3	3	3	3	3	False	76642	maximal	True	DEN0003_000000016995	1.0		19	8	False	False	0.9918144345283508	0					non-mobilizable	other	1476.0	73.916	99.0	0.004339865324960278	NZ_JHWJ01000004.1	firmicutes	[Clostridium] aerotolerans DSM 5434 T546DRAFT_scaffold00004.4_C, whole genome shotgun sequence	False	False
MON0076_000000039375	1228	0.5921180567287302	2	2	2	1	1	False	10270	fragment	False	MON0076_000000039375	1.0		0	0	False	False	0.9747557044029236	0					non-mobilizable	plasmid	1189.0	100.0	97.0	0.012462235649546828	CP031111.1	enterobacteria	Escherichia coli strain AMSCJX02 plasmid pAMSC6, complete sequence	False	True
ISR0285_000000005258	2968	0.5921115164277778	4	4	3	3	4	False	130258	fragment	False	AST0003_000000011605	0.9713901043419724		0	0	False	False	0.9979784488677979	0					non-mobilizable	no_good_hit	1977.0	92.76700000000001	67.0	0.008881405776317462	NZ_CYZN01000003.1	firmicutes	Blautia wexlerae strain 2789STDY5834863, whole genome shotgun sequence	True	False
FIJ0004_000000022539	1159	0.5921113585300306	3	2	1	2	2	False	51957	fragment	False	FIJ0064_000000020816	0.6130991797296529		0	0	False	False	1.0	0					non-mobilizable	no_good_hit	504.0	94.04799999999999	78.0	0.0004083554559698645	NZ_LT629845.1	CFB group bacteria	Prevotellamassilia timonensis strain Marseille-P2831T, whole genome shotgun sequence	True	False
DEN0045_000000027401	1538	0.5921080958079759	2	2	1	1	2	False	72874	maximal	True	DEN0045_000000027401	1.0		331	12	False	False	0.99934983253479	0					non-mobilizable	chromosome	1454.0	99.656	95.0	0.000641542457041381	CP040348.1	actinobacteria	Collinsella aerofaciens strain P10wA7 chromosome, complete genome	False	False
MON0037_000000070408	1109	0.5921074618381139	2	2	2	1	1	False	12018	fragment	False	MON0037_000000070408	1.0		0	0	False	False	0.9927862882614136	0					non-mobilizable	other	1108.0	96.3	99.0	0.00030741289967842444	FP929062.1	firmicutes	Clostridiales sp. SS3/4 draft genome	False	False
MAD0093_000000019640	1626	0.5921052355875757	2	2	2	2	2	False	130040	fragment	False	MAD0093_000000019640	1.0		0	0	False	False	0.9975399971008301	0					non-mobilizable	other	802.0	87.656	94.0	0.0016749017746431163	NZ_CABIYV010000002.1	firmicutes	Gemmiger formicilis isolate MGYG-HGUT-00084, whole genome shotgun sequence	False	False
ISR0196_000000016706	1324	0.5921025841652696	3	3	3	3	2	False	28964	maximal	True	ISR0196_000000016706	1.0		11	5	False	False	0.958459198474884	0					non-mobilizable	no_good_hit	772.0	98.316	67.0	0.003014362319295055	NZ_BHVZ01000004.1	firmicutes	Anaerotignum faecicola strain KCTC 15736 Contigs04, whole genome shotgun sequence	True	False
AST0099_000000016998	1228	0.5920985476876786	2	2	2	2	2	False	108688	maximal	True	AST0099_000000016998	1.0		58	6	False	False	0.9885993599891663	0					non-mobilizable	other	617.0	97.569	98.0	0.0010737244293224381	NZ_QEKJ01000001.1	firmicutes	Agathobaculum butyriciproducens strain DSM 100391 Ga0215719_101, whole genome shotgun sequence	False	False
USA0011_01_000000013978	2645	0.5920951155326664	5	5	3	3	3	True	2021	fragment	False	USA0011_01_000000013978	1.0		0	0	False	False	1.0	0					non-mobilizable	plasmid	2438.0	100.0	92.0	0.0187993705257961	CP054233.1	enterobacteria	Escherichia coli strain EcPF7 plasmid p1, complete sequence	False	True
CHI0053_000000003636	3122	0.5920923936623729	4	4	4	4	3	False	86443	maximal	True	CHI0053_000000003636	1.0		2	2	False	False	1.0	0					non-mobilizable	no_good_hit	1107.0	85.99799999999999	74.0	0.0001560815810880539	CP041395.1	CFB group bacteria	Bacteroides ovatus strain 3725 D1 iv chromosome, complete genome	True	False
CHI0124_000000003136	5110	0.5920921306181934	4	4	4	3	4	False	90871	fragment	False	CHI0124_000000003136	1.0		0	0	False	False	1.0	0					non-mobilizable	chromosome	4959.0	99.94	98.0	0.0009103912055878956	NZ_LR699004.1	CFB group bacteria	Phocaeicola dorei isolate MGYG-HGUT-02478 chromosome 1	False	False
ISR0128_000000011430	3079	0.5920868276078873	4	4	4	3	3	False	87823	fragment	False	ISR0128_000000011430	1.0		0	0	False	False	1.0	0					non-mobilizable	other	3079.0	99.545	100.0	0.0009881892443402247	FP929061.1	firmicutes	Anaerostipes hadrus draft genome	False	False
ISR0236_000000004825	2213	0.5920859260917598	4	3	3	3	3	False	126806	fragment	False	ISR0236_000000004825	1.0		0	0	False	False	0.9986443519592285	0					non-mobilizable	chromosome	1471.0	81.033	100.0	0.0006238955868927899	CP024960.1	actinobacteria	Collinsella aerofaciens strain C11 chromosome, complete genome	False	False
ISR0024_000000000237	47730	0.5920712190174069	67	18	7	16	8	True	37483	maximal	True	ISR0024_000000000237	1.0		1	1	True	True	1.0	16					non-mobilizable	no_good_hit	40.0	100.0	0.0	0.0009818731117824774	NZ_MXAL01000016.1	firmicutes	Lactobacillus paralimentarius strain KACC 12383 contig00016, whole genome shotgun sequence	True	True
ISR0222_000000002656	22532	0.5920688082049608	33	6	5	6	4	False	27918	maximal	True	ISR0222_000000002656	1.0		1	1	False	False	1.0	0					non-mobilizable	no_good_hit	1416.0	92.726	6.0	0.0008633731800728827	NZ_JACBYZ010000001.1	high GC Gram+	Aeriscardovia aeriphila strain DSM 22365 Ga0197576_01, whole genome shotgun sequence	True	False
SPA0074_000000004258	6110	0.5920683791155108	7	6	5	6	2	False	92966	maximal	True	SPA0074_000000004258	1.0		2	1	False	False	0.9995089769363403	0					non-mobilizable	no_good_hit	2816.0	94.744	52.0	0.0676488998025904	NZ_JAANXY010000027.1	b-proteobacteria	Sutterella wadsworthensis strain 823h contig_27, whole genome shotgun sequence	True	False
USA0041_01_000000006544	3178	0.5920670377008759	5	3	2	3	2	True	18559	maximal	True	USA0041_01_000000006544	1.0		1	1	False	False	0.9864695072174072	0					non-mobilizable	no_good_hit	32.0	96.875	1.0	6.183860125073559e-05	NZ_SAVA01000002.1	a-proteobacteria	Sinirhodobacter hungdaonensis strain CGMCC 1.12963 Scaffold2, whole genome shotgun sequence	True	True
MON0096_000000015732	2288	0.5920619513282783	4	1	1	1	1	False	13105	fragment	False	MON0109_000000014784	0.9421266575191996		0	0	False	False	0.9995629191398621	0					non-mobilizable	no_good_hit								True	False
MON0020_000000010182	2039	0.5920619513282783	3	1	1	1	1	False	13105	fragment	False	MON0109_000000014784	0.6238344988344988		0	0	False	False	0.9774399399757385	0					non-mobilizable	no_good_hit								True	False
MON0104_000000038887	1189	0.5920619513282783	2	1	1	1	1	False	8774	fragment	False	MON0104_000000038887	1.0		0	0	False	False	0.9974768757820129	0					non-mobilizable	no_good_hit								True	False
ENG0124_000000021698	1430	0.5920613173317306	2	1	1	1	1	False	58912	fragment	False	ENG0124_000000021698	1.0		0	0	False	False	1.0	0					non-mobilizable	no_good_hit								True	False
ISR0354_000000006900	2796	0.5920578107760139	4	4	3	3	3	False	104096	fragment	False	ISR0354_000000006900	1.0		0	0	False	False	0.9996423721313477	0					non-mobilizable	other	2796.0	99.464	100.0	0.01624641067671096	NZ_JAAIOD010000005.1	firmicutes	Dorea longicatena strain MSK.10.16 NODE_5_length_172038_cov_302.93, whole genome shotgun sequence	False	False
FIJ0131_000000007934	2339	0.5920576772951726	3	3	3	3	2	False	40829	maximal	True	FIJ0131_000000007934	1.0		13	1	False	False	1.0	0					non-mobilizable	chromosome	2337.0	97.647	99.0	0.0004049690534992551	LR134235.1	enterobacteria	Klebsiella variicola strain NCTC9668 genome assembly, chromosome: 1	False	False
ENG0097_000000006971	4494	0.5920559515737213	5	2	2	2	2	False	114516	maximal	True	ENG0097_000000006971	1.0		18	5	False	False	0.9935469627380371	0					non-mobilizable	no_good_hit	1085.0	92.166	40.0	0.0003645314592668912	NZ_CP030777.1	firmicutes	Faecalibacterium prausnitzii strain APC918/95b chromosome, complete genome	True	False
CHI0117_000000003456	4412	0.5920550636570638	5	5	5	5	5	False	97162	fragment	False	CHI0117_000000003456	1.0		0	0	False	False	0.9997733235359192	0					non-mobilizable	other	4414.0	98.867	100.0	0.0017980166812596792	NZ_AP019004.1	firmicutes	Phascolarctobacterium faecium strain JCM 30894	False	False
ENG0206_000000004472	5339	0.5920508345692502	6	2	1	2	1	True	112905	maximal	False	AST0059_000000002540	0.9768261311504175		0	0	False	True	0.9956920742988586	0					non-mobilizable	no_good_hit	497.0	80.684	9.0	0.04475578906402024	LN908214.1	firmicutes	Clostridium beijerinckii isolate C. beijerinckii DSM 6423 genome assembly, plasmid: II	True	True
ISR0366_000000002656	5196	0.5920508345692502	5	2	1	2	1	True	112905	maximal	False	AST0059_000000002540	0.988827192647678		0	0	True	True	0.9923017621040344	5					non-mobilizable	no_good_hit	497.0	80.684	10.0	0.04475578906402024	LN908214.1	firmicutes	Clostridium beijerinckii isolate C. beijerinckii DSM 6423 genome assembly, plasmid: II	True	True
USA0035_01_000000004881	5188	0.5920508345692502	5	2	1	2	1	True	112905	maximal	False	AST0059_000000002540	0.9876174178008784		0	0	True	True	0.9938319325447083	4					non-mobilizable	no_good_hit	497.0	80.684	10.0	0.04475578906402024	LN908214.1	firmicutes	Clostridium beijerinckii isolate C. beijerinckii DSM 6423 genome assembly, plasmid: II	True	True
ISR0278_000000001808	5060	0.5920508345692502	5	2	1	2	1	True	112905	maximal	False	AST0059_000000002540	0.9683229391989786		0	0	False	True	0.9994071125984192	0					non-mobilizable	no_good_hit	497.0	80.684	10.0	0.04475578906402024	LN908214.1	firmicutes	Clostridium beijerinckii isolate C. beijerinckii DSM 6423 genome assembly, plasmid: II	True	True
ENG0173_000000004689	3968	0.5920508345692502	5	2	1	2	1	True	61560	fragment	False	ENG0173_000000004689	1.0		0	0	False	False	1.0	0					non-mobilizable	no_good_hit	334.0	84.431	8.0	0.0651863923405989	NZ_AUJC01000025.1	firmicutes	Clostridium paraputrificum AGR2156 G594DRAFT_scaffold00023.23_C, whole genome shotgun sequence	True	True
DEN0065_000000003268	7909	0.592045468561603	7	5	3	5	3	False	71159	maximal	True	DEN0065_000000003268	0.9998677073686996		2	2	False	False	0.9998735785484314	0					non-mobilizable	no_good_hit	637.0	96.389	13.0	0.00020467213297048885	CP048437.1	firmicutes	Faecalibacterium prausnitzii A2-165 strain JCM 31915 chromosome, complete genome	True	False
SPA0025_000000002584	7559	0.592045468561603	8	5	3	5	3	False	71159	maximal	False	DEN0065_000000003268	0.9778100897711468		0	0	False	False	1.0	0					non-mobilizable	no_good_hit	637.0	96.389	10.0	0.00020467213297048885	CP048437.1	firmicutes	Faecalibacterium prausnitzii A2-165 strain JCM 31915 chromosome, complete genome	True	False
ENG0206_000000016661	1534	0.5920443106647636	2	2	2	2	2	False	56909	fragment	False	MON0100_000000029888	0.988441877908718		0	0	False	False	1.0	0					non-mobilizable	no_good_hit	454.0	70.264	29.0	0.018142618882967906	NZ_PVXN01000022.1	firmicutes	Clostridium thermopalmarium DSM 5974 CPAL_contig000022, whole genome shotgun sequence	True	False
CHI0188_000000002151	7170	0.5920414790204286	4	4	4	3	2	True	96851	maximal	True	CHI0188_000000002151	1.0		11	5	False	False	1.0	0					non-mobilizable	no_good_hit	4073.0	89.41799999999999	58.0	0.0011283014928489404	NZ_LR699011.1	firmicutes	Roseburia hominis isolate MGYG-HGUT-02517 chromosome 1	True	True
USA0072_01_000000008585	2237	0.5920396878943344	5	5	2	3	5	False	128427	maximal	False	DEN0081_000000003447	0.6803402746937662		0	0	False	False	1.0	0					non-mobilizable	other	2238.0	98.48100000000001	100.0	0.030763727419066356	NZ_CYZK01000015.1	firmicutes	Coprococcus comes strain 2789STDY5834866, whole genome shotgun sequence	False	False
USA0007_01_000000007894	2156	0.5920396878943344	5	5	2	3	5	False	128427	maximal	False	DEN0081_000000003447	0.6767160438875759		0	0	False	False	0.9995361566543579	0					non-mobilizable	chromosome	2156.0	99.072	100.0	0.00047959784107529617	LR027880.1	firmicutes	Roseburia intestinalis L1-82 genome assembly, chromosome: 1	False	False
ISR0779_000000019106	1796	0.5920363553169589	4	3	3	3	3	False	22337	fragment	False	ISR0779_000000019106	1.0		0	0	False	False	0.9988864064216614	0					non-mobilizable	chromosome	1796.0	97.829	100.0	0.0004997042140794098	NZ_LR699011.1	firmicutes	Roseburia hominis isolate MGYG-HGUT-02517 chromosome 1	False	False
SPA0024_000000002443	6939	0.5920321094191913	5	5	5	4	4	False	65343	maximal	True	SPA0024_000000002443	1.0		61	10	False	False	0.9981265068054199	0					non-mobilizable	chromosome	6821.0	99.985	98.0	0.0013386604954810394	CP051725.1	enterobacteria	Escherichia coli strain SCU-112 chromosome, complete genome	False	False
SPA0026_000000006540	4163	0.5920290797782718	6	4	3	4	3	False	7533	maximal	True	SPA0026_000000006540	1.0		8	5	False	False	1.0	0					non-mobilizable	no_good_hit	74.0	86.486	2.0	1.6516390141570352e-05	LR215981.1	firmicutes	Ruthenibacterium lactatiformans isolate Ruthenibacterium lactatiformans 82B1 genome assembly, chromosome: 1	True	False
ISR0049_000000004812	5624	0.592025338726245	8	4	3	3	0	False	132055	maximal	True	ISR0049_000000004812	1.0		0	0	False	False	0.9985775351524353	0					non-mobilizable	no_good_hit	216.0	93.51899999999999	6.0	0.0001924026889841854	NZ_GG663524.1	firmicutes	Butyrivibrio crossotus DSM 2876 Scfld20, whole genome shotgun sequence	True	False
FIJ0088_000000012584	2207	0.5920198028730015	3	3	3	3	3	False	100788	fragment	False	ISR0175_000000010194	0.5832020865441483		0	0	False	False	0.9977344870567322	0					non-mobilizable	other	2207.0	96.69200000000001	100.0	0.0006123265074895446	FP929062.1	firmicutes	Clostridiales sp. SS3/4 draft genome	False	False
CHI0154_000000009332	3210	0.5920162600565593	3	3	3	3	3	False	79191	maximal	True	CHI0154_000000009332	1.0		220	11	False	False	0.9975078105926514	0					non-mobilizable	other	3210.0	97.445	100.0	0.0006773134626557826	AP019724.1	CFB group bacteria	Bacteroides uniformis NBRC 113350 DNA, complete genome	False	False
FIJ0043_000000006308	3999	0.5920152854174907	6	5	5	5	4	False	72235	fragment	False	FIJ0043_000000006308	0.9565758113328596		0	0	False	False	0.9997499585151672	0					non-mobilizable	no_good_hit	1466.0	75.375	36.0	0.00040351096484421206	NZ_CP034413.1	firmicutes	Dysosmobacter welbionis strain J115 chromosome, complete genome	True	False
USA0001_01_000000002149	6975	0.5920150067480657	6	5	4	4	5	False	94154	fragment	False	USA0001_01_000000002149	0.9955153422501968		0	0	False	False	0.9981362223625183	0					non-mobilizable	chromosome	6975.0	99.928	100.0	0.0010749597121315231	NZ_CP012937.1	CFB group bacteria	Bacteroides thetaiotaomicron strain 7330 chromosome, complete genome	False	False
ISR0853_000000002129	6355	0.5920150067480657	5	5	4	4	5	False	94154	fragment	False	USA0001_01_000000002149	0.9514695340501792		0	0	False	False	0.9955940246582031	0					non-mobilizable	chromosome	6330.0	99.96799999999999	99.0	0.000975386443700642	NZ_CP012937.1	CFB group bacteria	Bacteroides thetaiotaomicron strain 7330 chromosome, complete genome	False	False
ISR0364_000000014043	1309	0.5920128230876229	3	2	2	2	1	True	113473	backbone	False	FIJ0063_000000016502	0.1709668439471366	PS730	0	0	False	True	0.9847211837768555	0					non-mobilizable	chromosome	1309.0	93.125	100.0	0.00044026514194006806	NZ_CP030777.1	firmicutes	Faecalibacterium prausnitzii strain APC918/95b chromosome, complete genome	False	True
CHI0011_000000004313	1530	0.5920067603893785	4	4	4	4	2	False	90141	fragment	False	CHI0011_000000004313	1.0		0	0	False	False	1.0	0					non-mobilizable	other	1530.0	99.935	100.0	0.00031026269449250236	CP012378.1	enterobacteria	Escherichia coli strain MEM, complete genome	False	False
MON0095_000000017684	1758	0.5920062087506105	4	2	2	2	2	False	9313	maximal	True	MON0095_000000017684	1.0		1	1	False	False	0.9908987283706665	0					non-mobilizable	no_good_hit								True	False
MAD0066_000000011539	2304	0.5920050376103518	4	2	2	2	2	False	16579	maximal	True	MAD0066_000000011539	1.0		1	1	False	False	1.0	0					non-mobilizable	no_good_hit	1543.0	87.103	67.0	0.004925872176653731	NZ_CABJDZ010000006.1	firmicutes	Blautia obeum isolate MGYG-HGUT-00212, whole genome shotgun sequence	True	False
ISR0328_000000019184	1517	0.5920033193447054	2	2	2	2	2	False	87807	maximal	True	ISR0328_000000019184	1.0		540	15	False	False	0.9835200905799866	0					non-mobilizable	other	1517.0	98.682	100.0	0.006603851665991471	NZ_CYXX01000002.1	firmicutes	Roseburia inulinivorans strain 2789STDY5608887, whole genome shotgun sequence	False	False
ISR0143_000000002009	17044	0.5919961041043664	27	7	0	7	2	False	31162	maximal	True	ISR0143_000000002009	1.0		1	1	False	False	1.0	0					non-mobilizable	no_good_hit	28.0	100.0	0.0	0.051923076923076926	XM_007159675.1	eudicots	Phaseolus vulgaris hypothetical protein (PHAVU_002G263100g) mRNA, complete cds	True	False
CHI0146_000000000342	16357	0.5919961041043664	22	7	0	7	2	False	79722	maximal	True	CHI0146_000000000342	1.0		1	1	False	False	1.0	0					non-mobilizable	no_good_hit								True	False
MAD0079_000000000252	16254	0.5919961041043664	22	7	0	7	2	False	16185	maximal	True	MAD0079_000000000252	1.0		2	1	False	False	0.9999384880065918	0					non-mobilizable	no_good_hit								True	False
ISR0212_000000001589	15851	0.5919961041043664	24	7	0	7	2	False	28376	maximal	True	ISR0212_000000001589	1.0		1	1	False	False	1.0	0					non-mobilizable	no_good_hit	39.0	94.87200000000001	0.0	1.3819450817265514e-06	LN713261.1	eudicots	Cucumis melo genomic chromosome, chr_7	True	False
ISR0288_000000001217	14919	0.5919961041043664	22	7	0	7	2	False	25981	fragment	False	ISR0288_000000001217	1.0		0	0	False	False	1.0	0					non-mobilizable	no_good_hit	28.0	100.0	0.0	6.926335852894888e-06	NZ_MSCN01000001.1	CFB group bacteria	Polaribacter porphyrae strain NBRC 108759 scaffold00001, whole genome shotgun sequence	True	False
FIJ0166_000000007928	3035	0.5919951588743181	3	2	1	2	1	False	39024	maximal	True	FIJ0166_000000007928	1.0		1	1	False	False	0.9887973666191101	0					non-mobilizable	no_good_hit	30.0	100.0	1.0	0.016580903373356205	XM_034157212.1	budding yeasts	Diutina rugosa uncharacterized protein (DIURU_004349), partial mRNA	True	False
ISR0355_000000001375	11045	0.5919897750321826	19	3	0	3	1	False	23971	maximal	True	ISR0355_000000001375	1.0		1	1	False	False	0.9998189210891724	0					non-mobilizable	no_good_hit	30.0	100.0	0.0	0.0004864792323693216	NZ_AMYT01000002.1	firmicutes	Catellicoccus marimammalium M35/04/3 contig00002, whole genome shotgun sequence	True	False
AST0087_000000024070	1528	0.5919893831785643	2	2	2	2	1	False	110711	maximal	True	AST0087_000000024070	1.0		203	12	False	False	1.0	0					non-mobilizable	other	1528.0	99.149	100.0	0.001366506539901633	NZ_GG663524.1	firmicutes	Butyrivibrio crossotus DSM 2876 Scfld20, whole genome shotgun sequence	False	False
SPA0123_000000005848	1410	0.5919893831785643	2	2	2	2	1	False	38591	maximal	True	SPA0123_000000005848	1.0		85	6	False	False	1.0	0					non-mobilizable	other	1410.0	98.51100000000001	100.0	0.00510860776841945	NZ_CYZN01000001.1	firmicutes	Blautia wexlerae strain 2789STDY5834863, whole genome shotgun sequence	False	False
SPA0037_000000019301	1281	0.5919893831785643	2	2	2	2	1	False	38590	fragment	False	SPA0037_000000019301	0.9840643895730955		0	0	False	False	1.0	0					non-mobilizable	other	1281.0	99.06299999999999	100.0	0.004640892791750813	NZ_CYZN01000001.1	firmicutes	Blautia wexlerae strain 2789STDY5834863, whole genome shotgun sequence	False	False
ISR0003_000000019961	1272	0.5919893831785643	2	2	2	2	1	False	38590	fragment	False	SPA0037_000000019301	0.9812307506946693		0	0	False	False	1.0	0					non-mobilizable	other	1272.0	99.057	100.0	0.004608261514308815	NZ_CYZN01000001.1	firmicutes	Blautia wexlerae strain 2789STDY5834863, whole genome shotgun sequence	False	False
ISR0329_000000000354	14873	0.5919872347264431	19	8	2	8	0	False	33602	maximal	False	ISR0791_000000000720	0.701960730700882		0	0	False	False	1.0	0					non-mobilizable	no_good_hit	30.0	100.0	0.0	0.00010341261633919338	NZ_QVHZ01000007.1	firmicutes	Hungatella hathewayi strain AF31-1 AF31-1.Scaf7, whole genome shotgun sequence	True	False
ISR0791_000000000720	13922	0.5919872347264431	16	8	2	8	0	False	33602	maximal	True	ISR0791_000000000720	0.8866622806791294		1	1	False	False	0.9999281764030457	0					non-mobilizable	no_good_hit	29.0	100.0	0.0	0.00017443743925839167	NZ_MDZC01000133.1	CFB group bacteria	Hymenobacter glacialis strain CCM 8648 NODE_9_length_160516_cov_403.804_ID_17, whole genome shotgun sequence	True	False
ENG0124_000000017310	1798	0.5919854223954191	3	3	3	2	2	False	131681	fragment	False	ENG0124_000000017310	0.9733170889798949		0	0	False	False	0.9988876581192017	0					non-mobilizable	other	1798.0	97.49700000000001	100.0	0.002112561807421828	NZ_CABJDZ010000001.1	firmicutes	Blautia obeum isolate MGYG-HGUT-00212, whole genome shotgun sequence	False	False
ISR0776_000000011014	2220	0.5919852504837061	5	4	1	3	4	False	22422	fragment	False	ISR0776_000000011014	1.0		0	0	False	False	1.0	0					non-mobilizable	other	2218.0	96.48299999999999	99.0	0.00043107353838460006	AP022098.1	enterobacteria	Escherichia coli DNA, complete genome, strain: WP4-S18-ESBL-09	False	False
ENG0013_000000003288	6912	0.5919835870682632	10	8	6	6	4	False	130509	fragment	False	ISR0203_000000002513	0.7699326639857746		0	0	False	False	0.9994212985038757	0					non-mobilizable	other	4791.0	98.226	99.0	0.027325714285714287	NZ_CYXV01000009.1	firmicutes	Roseburia faecis strain 2789STDY5608863, whole genome shotgun sequence	False	False
SPA0061_000000010183	1531	0.5919799138876409	2	2	2	1	1	False	87113	fragment	False	SPA0061_000000010183	0.9990779160903642		0	0	False	False	1.0	0					non-mobilizable	chromosome	990.0	98.586	100.0	0.0001801550538147057	CP036553.1	CFB group bacteria	Bacteroides fragilis strain DCMOUH0067B chromosome, complete genome	False	False
AST0116_000000007669	3486	0.5919727370989167	4	4	3	4	1	True	106264	maximal	True	AST0116_000000007669	1.0		6	3	False	False	1.0	0					non-mobilizable	no_good_hit	405.0	99.012	12.0	0.0023149872503796234	NZ_QIBZ01000005.1	actinobacteria	Slackia isoflavoniconvertens strain DSM 22006 DSM22006T_contig_005, whole genome shotgun sequence	True	True
FIJ0028_000000005147	5845	0.5919725730861004	6	6	5	5	6	False	90163	maximal	True	FIJ0028_000000005147	1.0		45	9	False	False	0.9979469776153564	0					non-mobilizable	chromosome	5822.0	99.605	99.0	0.0010796946732527855	CP051631.1	enterobacteria	Escherichia coli O121 strain FDA858783-1-52 chromosome, complete genome	False	False
FIJ0008_000000022273	1293	0.5919719911588779	3	2	2	2	1	False	97691	maximal	True	FIJ0008_000000022273	1.0		0	0	False	False	0.9953595995903015	0					non-mobilizable	no_good_hit	1055.0	99.905	85.0	0.000218444599838094	CP025739.1	enterobacteria	Escherichia coli strain Ec40 chromosome	True	False
ISR0816_000000010381	4105	0.5919685246295019	7	3	3	2	1	False	28227	maximal	True	ISR0816_000000010381	0.9982867685819715		17	6	False	False	1.0	0					non-mobilizable	no_good_hit	1341.0	95.37700000000001	58.0	0.00035884152032047224	CP003274.1	CFB group bacteria	Alistipes finegoldii DSM 17242, complete genome	True	False
ISR0855_000000003422	3794	0.5919685246295019	7	3	3	2	1	False	28227	maximal	False	ISR0816_000000010381	0.9605359317904993		0	0	False	False	1.0	0					non-mobilizable	no_good_hit	1072.0	95.709	56.0	0.0002868054240770342	CP003274.1	CFB group bacteria	Alistipes finegoldii DSM 17242, complete genome	True	False
ISR0214_000000009228	2990	0.5919685246295019	6	3	3	2	1	False	28226	fragment	False	ISR0214_000000009228	1.0		0	0	False	False	0.9926421642303467	0					non-mobilizable	no_good_hit	1125.0	95.73299999999999	70.0	0.0003009984095822469	CP003274.1	CFB group bacteria	Alistipes finegoldii DSM 17242, complete genome	True	False
CHI0056_000000016443	1268	0.5919670923301661	1	1	1	1	1	False	128841	backbone	False	ENG0186_000000008765	0.11664964035144536	PS1059	0	0	False	True	1.0	0					non-mobilizable	other	1268.0	99.60600000000001	100.0	0.8866340097970609	NZ_JAAITI010000086.1	firmicutes	Blautia luti strain MSK.16.34 NODE_88_length_1429_cov_594.597, whole genome shotgun sequence	False	True
ISR0165_000000008084	2530	0.5919636857406915	4	3	3	3	3	False	30248	maximal	True	ISR0165_000000008084	1.0		8	5	False	False	0.9960474371910095	0					non-mobilizable	no_good_hit	701.0	99.287	28.0	0.0024019380444306993	NZ_CYYV01000002.1	firmicutes	Fusicatenibacter saccharivorans strain 2789STDY5608849, whole genome shotgun sequence	True	False
USA0020_01_000000021745	1594	0.5919636857406915	3	3	3	3	3	False	1775	fragment	False	USA0020_01_000000021745	1.0		0	0	False	False	0.9981179237365723	0					non-mobilizable	no_good_hit	714.0	97.199	45.0	0.0024294280363555145	NZ_CYYV01000002.1	firmicutes	Fusicatenibacter saccharivorans strain 2789STDY5608849, whole genome shotgun sequence	True	False
MON0048_000000007654	4688	0.5919591601277051	6	5	4	4	5	False	124920	maximal	True	MON0048_000000007654	1.0		39	8	False	False	1.0	0					non-mobilizable	no_good_hit	777.0	72.329	16.0	0.0015828971827775767	NZ_CABIYV010000002.1	firmicutes	Gemmiger formicilis isolate MGYG-HGUT-00084, whole genome shotgun sequence	True	False
MON0107_000000012741	4268	0.5919531481664803	7	4	3	3	3	False	62039	fragment	False	MON0107_000000012741	1.0		0	0	False	False	1.0	0					non-mobilizable	other	4270.0	96.838	100.0	0.0012181436039469223	NZ_BFBT01000001.1	firmicutes	Lawsonibacter asaccharolyticus strain 3BBH22, whole genome shotgun sequence	False	False
AST0110_000000001662	11012	0.5919511990070913	15	3	2	3	1	False	107062	maximal	True	AST0110_000000001662	1.0		1	1	False	False	1.0	0					non-mobilizable	no_good_hit	38.0	94.73700000000001	0.0	0.006707657909446618	XM_029549239.1	flies	PREDICTED: Bactrocera dorsalis uncharacterized LOC105223769 (LOC105223769), mRNA	True	False
ENG0158_000000001812	8011	0.5919470401464211	12	7	7	5	5	False	123580	maximal	True	ENG0158_000000001812	1.0	PS902	57	7	False	True	1.0	0					non-mobilizable	no_good_hit	5232.0	99.675	65.0	0.001053445019640278	CP040468.1	CFB group bacteria	Parabacteroides distasonis strain CavFT-hAR46 chromosome, complete genome	True	True
AST0090_000000003228	7913	0.5919454119059117	5	5	4	5	5	False	127866	maximal	True	AST0090_000000003228	1.0		3	3	False	False	1.0	0					non-mobilizable	no_good_hit	1789.0	93.795	23.0	0.0005365260749564863	FP929045.1	firmicutes	Faecalibacterium prausnitzii L2/6 draft genome	True	False
ISR0255_000000009060	3248	0.5919274649229317	3	3	3	3	3	False	113124	fragment	False	ISR0176_000000008575	0.3797312430011198		0	0	False	False	1.0	0					non-mobilizable	no_good_hit	1248.0	79.006	38.0	0.00618563895008623	NZ_FMJR01000109.1	firmicutes	Robinsoniella peoriensis isolate 6600698, whole genome shotgun sequence	True	False
SPA0025_000000017693	1187	0.5919224912069598	2	2	2	2	1	False	7549	maximal	True	SPA0025_000000017693	1.0		1	1	False	False	0.9957876801490784	0					non-mobilizable	no_good_hit								True	False
FIJ0154_000000020000	1931	0.5919211706969473	2	2	2	1	1	False	39593	maximal	True	FIJ0154_000000020000	1.0		3	1	False	False	1.0	0					non-mobilizable	no_good_hit	70.0	95.714	4.0	0.0009005599133374228	NZ_FNQG01000014.1	firmicutes	Selenomonas ruminantium strain DSM 2872, whole genome shotgun sequence	True	False
MON0044_000000007182	5589	0.5919187901674605	7	6	5	6	6	False	45340	fragment	False	MON0044_000000007182	1.0		0	0	False	False	0.974592924118042	0					non-mobilizable	no_good_hit	116.0	84.48299999999999	2.0	2.855973504512935e-05	NZ_CP053376.1	firmicutes	Bacillus amyloliquefaciens strain WF02 chromosome, complete genome	True	False
FIJ0039_000000004216	5863	0.5919162787125027	6	3	3	3	3	True	127917	maximal	True	FIJ0039_000000004216	1.0		12	4	False	False	1.0	0					non-mobilizable	no_good_hit	960.0	97.18799999999999	43.0	0.0002134266030585657	LR027880.1	firmicutes	Roseburia intestinalis L1-82 genome assembly, chromosome: 1	True	True
ISR0082_000000012143	2477	0.5919161562124031	5	4	3	4	3	False	34179	maximal	True	ISR0082_000000012143	1.0		2	2	False	False	1.0	0					non-mobilizable	no_good_hit	1419.0	99.789	61.0	0.0006086440329491894	NC_013740.1	firmicutes	Acidaminococcus fermentans DSM 20731, complete sequence	True	False
USA0108_01_000000001967	7136	0.5919134672949278	10	8	4	6	6	False	128522	maximal	True	USA0108_01_000000001967	1.0		6	3	False	False	1.0	0					non-mobilizable	no_good_hit	2765.0	92.18799999999999	67.0	0.0009205849871606163	NZ_CP030777.1	firmicutes	Faecalibacterium prausnitzii strain APC918/95b chromosome, complete genome	True	False
CHI0079_000000003134	2028	0.591906581210661	3	3	3	2	2	False	123358	maximal	True	CHI0079_000000003134	1.0		1	1	False	False	0.9847140312194824	0					non-mobilizable	no_good_hit	1812.0	90.177	89.0	0.000715141698350536	NZ_CP048627.1	firmicutes	Megamonas funiformis strain JCM 14723 chromosome, complete genome	True	False
ENG0105_000000002889	6394	0.5919058955681392	5	5	5	4	4	False	60187	maximal	True	ENG0105_000000002889	1.0		2	1	False	False	1.0	0					non-mobilizable	no_good_hit								True	False
FIJ0163_000000013931	1762	0.5919055985425927	3	2	2	1	1	True	125708	fragment	False	MON0019_000000032934	0.2335039881753108		0	0	False	False	0.9994324445724487	0					non-mobilizable	no_good_hit	1410.0	96.09899999999999	80.0	0.0004742611506066941	NZ_CP030777.1	firmicutes	Faecalibacterium prausnitzii strain APC918/95b chromosome, complete genome	True	True
MAD0101_000000003357	7035	0.5919052757657636	10	9	4	8	9	False	67928	fragment	False	FIJ0068_000000003655	0.9500180783017371		0	0	False	False	1.0	0					non-mobilizable	chromosome	7035.0	99.005	100.0	0.0014409348828129081	CP025676.1	enterobacteria	Escherichia albertii strain ChinaSP140150 chromosome, complete genome	False	False
CHI0154_000000011929	2622	0.5919043909253563	5	4	1	3	4	False	79185	maximal	True	CHI0154_000000011929	1.0		9	6	False	False	0.9893211126327515	0					non-mobilizable	chromosome	2633.0	86.555	100.0	0.0007296489652390979	CP060633.1	firmicutes	Lachnospiraceae bacterium sunii NSJ-8 chromosome, complete genome	False	False
MAD0098_000000015368	2863	0.591903721261421	4	3	1	3	1	True	19119	maximal	True	MAD0098_000000015368	1.0		2	1	False	False	0.9996507167816162	0					non-mobilizable	no_good_hit	1684.0	85.867	59.0	0.00037344091755190116	LR027880.1	firmicutes	Roseburia intestinalis L1-82 genome assembly, chromosome: 1	True	True
ENG0142_000000005059	5264	0.5919028164822776	4	2	1	2	1	False	57702	maximal	True	ENG0142_000000005059	1.0		3	3	False	False	0.99563068151474	0					non-mobilizable	no_good_hit								True	False
ISR0376_000000012422	1965	0.5919001590212967	3	3	3	3	3	False	62466	maximal	True	ISR0376_000000012422	1.0		84	6	False	False	1.0	0					non-mobilizable	no_good_hit	1285.0	82.412	65.0	0.01817330609465441	NZ_VULP01000016.1	firmicutes	Anaerobutyricum soehngenii strain BSM-383-APC-4H seq16, whole genome shotgun sequence	True	False
FIJ0058_000000021264	1904	0.5918981734030632	2	2	2	2	2	False	46871	maximal	True	FIJ0058_000000021264	1.0		56	9	False	False	1.0	0					non-mobilizable	other	1904.0	98.37200000000001	100.0	0.14746222394420766	NZ_CABIWU010000064.1	firmicutes	Catenibacterium mitsuokai isolate MGYG-HGUT-00026, whole genome shotgun sequence	False	False
CHI0015_000000008346	1264	0.5918931018887571	2	2	2	2	1	False	89729	fragment	False	ISR0129_000000007966	0.4625070116675423		0	0	False	False	0.9992088675498962	0					non-mobilizable	other	1264.0	97.46799999999999	100.0	0.057650173452620045	NZ_CABKPS010000047.1	firmicutes	Phascolarctobacterium succinatutens isolate MGYG-HGUT-01365, whole genome shotgun sequence	False	False
ENG0058_000000017813	1899	0.5918884283286421	2	2	2	2	2	False	90134	fragment	False	ENG0058_000000017813	1.0		0	0	False	False	0.9968404173851013	0					non-mobilizable	chromosome	1899.0	100.0	100.0	0.00038900943809041865	CP054940.1	enterobacteria	Escherichia coli strain MS6192 chromosome, complete genome	False	False
MAD0065_000000009391	1195	0.5918871839776466	1	1	1	1	1	False	123021	fragment	False	ITA0008_000000000750	0.07331998063827334		0	0	False	False	0.9991631507873535	0					non-mobilizable	other	1196.0	99.331	100.0	0.7739637305699482	NZ_JAAWUO010000038.1	firmicutes	Blautia schinkii strain MSK.6.26 NODE_38_length_1544_cov_231.442, whole genome shotgun sequence	False	False
MAD0063_000000002255	4635	0.5918847653150455	3	2	2	2	0	False	87775	fragment	False	MAD0063_000000002255	0.9601693075754287		0	0	False	False	0.9812297821044922	0					non-mobilizable	no_good_hit	109.0	95.413	2.0	3.3598617230241994e-05	FP929046.1	firmicutes	Faecalibacterium prausnitzii SL3/3 draft genome	True	False
TAN0017_000000021665	1733	0.5918845787003373	2	2	1	2	1	False	41522	fragment	False	TAN0017_000000021665	1.0		0	0	False	False	0.9994229674339294	0					non-mobilizable	no_good_hit	519.0	89.40299999999999	29.0	0.09245350500715308	NZ_RKRD01000008.1	firmicutes	Hydrogenoanaerobacterium saccharovorans strain DSM 24774 Ga0244692_18, whole genome shotgun sequence	True	False
FIJ0120_000000019263	1319	0.5918845787003373	2	2	1	2	1	False	41520	fragment	False	USA0001_01_000000012507	0.7739626468660052		0	0	False	False	0.985595166683197	0					non-mobilizable	no_good_hit	86.0	91.86	7.0	1.2884317993767132e-05	CP025746.1	firmicutes	Clostridium sp. CT4 chromosome, complete genome	True	False
SPA0041_000000010762	3177	0.5918788609110441	4	3	2	2	2	False	119104	maximal	True	SPA0041_000000010762	1.0	PS816	2	2	False	True	0.9959080815315247	0					non-mobilizable	no_good_hit	1703.0	79.03699999999999	53.0	0.0005774041133963313	NZ_FNWC01000007.1	firmicutes	Coprococcus phoceensis strain Marseille-P3062T, whole genome shotgun sequence	True	True
CHI0142_000000003575	4838	0.5918728062934797	6	6	5	5	6	False	95296	maximal	True	CHI0142_000000003575	1.0		50	11	False	False	1.0	0					non-mobilizable	chromosome	4690.0	98.06	99.0	0.0013592545406319707	LR699005.1	firmicutes	Lachnospiraceae bacterium isolate MGYG-HGUT-02492 genome assembly, chromosome: 1	False	False
MON0102_000000014382	3180	0.5918707627812378	6	3	2	3	2	True	124682	maximal	True	MON0102_000000014382	1.0		46	9	False	False	0.996540904045105	0					non-mobilizable	other	2356.0	81.664	92.0	0.0007273478433732016	FP929046.1	firmicutes	Faecalibacterium prausnitzii SL3/3 draft genome	False	True
SPA0023_000000000960	15267	0.5918706679492649	13	7	3	7	3	False	7662	maximal	True	SPA0023_000000000960	1.0		1	1	False	False	0.998820960521698	0					non-mobilizable	no_good_hit	944.0	83.686	15.0	0.019766094194500053	NZ_JXQL01000036.1	CFB group bacteria	Prevotella pectinovora strain P5-125 contig36, whole genome shotgun sequence	True	False
AST0012_000000004863	3971	0.5918703540023759	5	4	3	4	3	False	125564	maximal	True	AST0012_000000004863	1.0		9	5	False	False	0.999496340751648	0					non-mobilizable	no_good_hit	209.0	74.641	5.0	0.0003183963896618077	NZ_CABMLE010000001.1	actinobacteria	Enteroscipio rubneri isolate MGYG-HGUT-02440, whole genome shotgun sequence	True	False
TAN0001_000000006509	2017	0.5918678502879382	2	2	2	2	2	False	116537	backbone	False	FIJ0083_000000013885	0.2787607394596173	PS777	0	0	False	True	1.0	0					non-mobilizable	other	2017.0	98.81	100.0	0.6599018003273323	KU547459.1	bacteria	Uncultured bacterium clone CH_08F_000_Contig_1 genomic sequence	False	True
FIJ0065_000000001739	7391	0.5918618493881158	9	6	5	6	5	True	124671	maximal	True	FIJ0065_000000001739	1.0		1	1	False	False	1.0	0					non-mobilizable	no_good_hit	2357.0	91.854	36.0	0.0008303083362180638	LR699017.1	firmicutes	Faecalibacterium prausnitzii isolate MGYG-HGUT-02545 genome assembly, chromosome: 1	True	True
DEN0001_000000022077	1970	0.5918610548418579	2	2	1	2	2	False	77979	fragment	False	MAD0055_000000003111	0.15876219307097209		0	0	False	False	1.0	0					non-mobilizable	no_good_hit	424.0	79.48100000000001	22.0	0.03581103962072469	NZ_JNJN01000062.1	firmicutes	Agathobaculum desmolans ATCC 43058 T363DRAFT_scaffold00060.60_C, whole genome shotgun sequence	True	False
SPA0018_000000018879	1586	0.5918571940075893	2	2	2	2	1	False	90585	fragment	False	SPA0018_000000018879	0.9996610169491525		0	0	False	False	0.9974779486656189	0					non-mobilizable	no_good_hit	1313.0	93.831	83.0	0.009646469525925816	NZ_WNCH01000002.1	b-proteobacteria	Parasutterella excrementihominis strain BIOML-A6 scaffold2_size134557, whole genome shotgun sequence	True	False
SPA0039_000000024419	1170	0.591855009960352	1	1	1	1	1	False	6985	maximal	True	SPA0039_000000024419	1.0		28	7	False	False	0.9991452693939209	0					non-mobilizable	no_good_hit	994.0	72.435	85.0	0.00040042090755864306	CP013328.1	fusobacteria	Fusobacterium nucleatum subsp. polymorphum strain ChDC F319 genome	True	False
MON0005_000000028627	1892	0.5918547227390961	3	2	2	2	2	False	80217	fragment	False	MON0005_000000028627	1.0		0	0	False	False	1.0	0					non-mobilizable	no_good_hit								True	False
ENG0062_000000009079	2764	0.5918536395358852	3	3	3	2	2	False	63208	maximal	True	ENG0062_000000009079	1.0		240	10	False	False	0.9963820576667786	0					non-mobilizable	other	2758.0	99.565	99.0	0.037691466083150986	NZ_JAAIPV010000017.1	firmicutes	Blautia faecis strain MSK.11.45 NODE_17_length_73120_cov_84.4801, whole genome shotgun sequence	False	False
ENG0130_000000004817	5974	0.5918532005699888	6	5	3	5	4	False	125546	fragment	False	ENG0130_000000004817	1.0		0	0	False	False	0.9968195557594299	0					non-mobilizable	no_good_hit	1830.0	97.869	48.0	0.003822372589322867	NZ_CABIYV010000002.1	firmicutes	Gemmiger formicilis isolate MGYG-HGUT-00084, whole genome shotgun sequence	True	False
TAN0027_000000002558	3166	0.5918519980493654	4	4	0	1	4	False	2312	fragment	False	TAN0027_000000002558	1.0		0	0	False	False	0.9955779910087585	0		MOBF			mobilizable	plasmid	3021.0	99.96700000000001	95.0	0.5860663691053755	CP051704.1	enterobacteria	Escherichia coli strain SCU-125 plasmid pSCU-125-4, complete sequence	False	True
CAN0002_000000008277	2252	0.5918468146045036	2	2	2	2	2	False	96940	maximal	True	CAN0002_000000008277	1.0		11	4	False	False	0.9995559453964233	0					non-mobilizable	no_good_hit	35.0	97.14299999999999	2.0	9.55508704403265e-06	AP018533.1	firmicutes	Clostridiales bacterium CCNA10 DNA, complete genome	True	False
ISR0021_000000003210	6584	0.5918430822544664	9	7	3	6	7	False	37648	maximal	True	ISR0021_000000003210	1.0		0	0	False	False	0.9952915906906128	0					non-mobilizable	plasmid	1778.0	85.883	96.0	0.017529681732016363	KY689635.1	enterobacteria	Escherichia coli strain Mbl536 plasmid pMbl536, complete sequence	False	True
AST0048_000000007512	2095	0.5918413815578997	3	3	3	2	3	False	114921	maximal	True	AST0048_000000007512	1.0		3	2	False	False	0.9985679984092712	0					non-mobilizable	no_good_hit	423.0	97.163	20.0	0.008370856723464186	NZ_QICA01000022.1	actinobacteria	Asaccharobacter celatus DSM 18785 DSM18785T_contig_022, whole genome shotgun sequence	True	False
MON0011_000000017806	2653	0.5918408588682531	4	2	2	1	1	True	73587	maximal	True	MON0011_000000017806	1.0		2	1	False	False	1.0	0					non-mobilizable	no_good_hit	1205.0	94.772	55.0	0.0003625013435732938	FP929045.1	firmicutes	Faecalibacterium prausnitzii L2/6 draft genome	True	True
MON0037_000000028213	2459	0.5918408588682531	4	2	2	1	1	True	73587	maximal	False	MON0011_000000017806	0.9634376177911799		0	0	False	False	1.0	0					non-mobilizable	no_good_hit	1137.0	92.524	51.0	0.00035309657922522834	FP929046.1	firmicutes	Faecalibacterium prausnitzii SL3/3 draft genome	True	True
ISR0119_000000009133	3527	0.5918356716746686	4	2	2	2	2	False	32356	maximal	True	ISR0119_000000009133	1.0		1	1	False	False	1.0	0					non-mobilizable	no_good_hit	1943.0	92.177	59.0	0.0003181714783542531	NZ_UFVT01000001.1	firmicutes	Blautia coccoides strain NCTC11035, whole genome shotgun sequence	True	False
ISR0393_000000005090	3369	0.5918341174880337	5	5	5	5	2	False	33445	maximal	True	ISR0393_000000005090	1.0		10	4	False	False	0.9902048110961914	0					non-mobilizable	chromosome	1272.0	97.01299999999999	99.0	0.000400616148266429	LR699012.1	firmicutes	Anaerostipes hadrus isolate MGYG-HGUT-02528 genome assembly, chromosome: 1	False	False
SPA0057_000000015329	2095	0.5918207254488171	2	2	2	2	2	False	125866	fragment	False	FIJ0068_000000014765	0.9647176389676617		0	0	False	False	1.0	0					non-mobilizable	chromosome	2040.0	97.304	97.0	0.0006863154620915893	NZ_CP030777.1	firmicutes	Faecalibacterium prausnitzii strain APC918/95b chromosome, complete genome	False	False
ISR0197_000000003484	6206	0.5918205555061619	12	6	1	5	4	True	60512	fragment	False	ISR0197_000000003484	1.0		0	0	False	False	1.0	0					non-mobilizable	no_good_hit	54.0	100.0	1.0	0.10433070866141732	NZ_CABIYV010000023.1	firmicutes	Gemmiger formicilis isolate MGYG-HGUT-00084, whole genome shotgun sequence	True	True
ISR0034_000000003833	5074	0.5918183185189722	1	1	1	1	1	False	36853	maximal	True	ISR0034_000000003833	1.0		59	11	False	False	0.9950729012489319	0					non-mobilizable	other	5055.0	81.583	99.0	0.10652491581778521	KF697366.1	firmicutes	Streptococcus agalactiae strain 2113 RNA methyltransferase, complete cds; and vanG element, complete sequence	False	False
ISR0268_000000003106	5071	0.5918183185189722	1	1	1	1	1	False	107506	fragment	False	ISR0815_000000005086	0.6736585077631199		0	0	False	False	1.0	0					non-mobilizable	other	5071.0	97.772	100.0	0.015413443491645348	NZ_CYZK01000001.1	firmicutes	Coprococcus comes strain 2789STDY5834866, whole genome shotgun sequence	False	False
SPA0106_000000007706	5019	0.5918183185189722	1	1	1	1	1	False	107506	fragment	False	ISR0815_000000005086	0.541623381256659		0	0	False	False	0.9994022846221924	0					non-mobilizable	chromosome	5019.0	97.709	100.0	0.0011167619334180214	LR027880.1	firmicutes	Roseburia intestinalis L1-82 genome assembly, chromosome: 1	False	False
ISR0192_000000004134	4823	0.5918183185189722	1	1	1	1	1	False	68701	fragment	False	ISR0192_000000004134	0.9827081811042301		0	0	False	False	0.9970972537994385	0					non-mobilizable	no_good_hit	689.0	70.102	14.0	0.003239392553729152	NZ_FNAM01000003.1	firmicutes	Sporomusa acidovorans strain Mol, whole genome shotgun sequence	True	False
ISR0210_000000004140	4580	0.5918107383858796	5	5	4	5	3	False	128305	maximal	True	ISR0210_000000004140	1.0		0	0	False	False	0.9934498071670532	0					non-mobilizable	no_good_hit	1866.0	98.285	67.0	0.0006498298595600949	AP024085.1	firmicutes	Faecalibacillus intestinalis 14EGH31 DNA, complete genome	True	False
SPA0085_000000006379	2142	0.5918021352189108	3	2	2	2	2	False	5541	fragment	False	SPA0085_000000006379	1.0		0	0	False	False	0.994397759437561	0					non-mobilizable	chromosome	1949.0	100.0	91.0	0.001001984938335234	NZ_CP031703.1	high GC Gram+	Bifidobacterium animalis subsp. lactis strain IDCC4301 chromosome, complete genome	False	False
ISR0146_000000004441	8406	0.5918019323482959	8	6	6	6	5	False	38260	maximal	True	ISR0146_000000004441	1.0		7	3	False	False	0.9998810291290283	0					non-mobilizable	no_good_hit	1471.0	96.601	17.0	0.0005338495089129262	AP018537.1	firmicutes	Erysipelotrichaceae bacterium GAM147 DNA, complete genome	True	False
DEN0007_000000008401	3260	0.5917954002198409	3	2	2	2	1	False	76320	maximal	True	DEN0007_000000008401	1.0		7	4	False	False	0.9993864893913269	0					non-mobilizable	no_good_hit	2594.0	100.0	80.0	0.0007250893498551919	NZ_CP034413.1	firmicutes	Dysosmobacter welbionis strain J115 chromosome, complete genome	True	False
ISR0378_000000003989	5062	0.5917849622524217	8	7	2	4	5	False	124411	fragment	False	ISR0378_000000003989	1.0		0	0	False	False	0.9998024702072144	0					non-mobilizable	other	4207.0	98.788	92.0	0.0012586479678940031	FP929055.1	firmicutes	Ruminococcus torques L2-14 draft genome	False	False
MON0064_000000015342	1815	0.5917839221243566	3	3	3	3	2	False	88337	fragment	False	DEN0049_000000001996	0.9777363684552328		0	0	False	False	0.9757575988769531	0					non-mobilizable	other	1799.0	98.166	99.0	0.17567171470444554	NZ_JAAITU010000068.1	firmicutes	Blautia glucerasea strain MSK.21.93 NODE_68_length_10235_cov_140.332, whole genome shotgun sequence	False	False
CHI0127_000000007447	2604	0.5917824837620737	4	4	4	3	4	False	101773	fragment	False	CHI0127_000000007447	1.0		0	0	False	False	0.9938555955886841	0					non-mobilizable	other	2604.0	98.848	100.0	0.0007781877821229668	FP929042.1	firmicutes	Eubacterium rectale DSM 17629 draft genome	False	False
USA0055_01_000000006073	4386	0.591779444461911	5	4	4	4	3	False	1040	maximal	True	USA0055_01_000000006073	1.0		1	1	False	False	0.9984040260314941	0					non-mobilizable	no_good_hit	1050.0	81.714	60.0	0.00025523019630659105	AP018536.1	firmicutes	Lachnospiraceae bacterium GAM79 DNA, complete genome	True	False
ISR0353_000000002055	12326	0.5917786593565294	13	6	5	4	1	True	118422	maximal	True	ISR0353_000000002055	1.0		8	2	False	False	0.9997566342353821	0					non-mobilizable	no_good_hit	778.0	94.73	10.0	0.005492010331223569	NZ_CYZN01000011.1	firmicutes	Blautia wexlerae strain 2789STDY5834863, whole genome shotgun sequence	True	True
ISR0318_000000004482	1147	0.5917779826249561	1	1	1	1	1	False	25111	fragment	False	ISR0318_000000004482	1.0		0	0	False	False	1.0	0					non-mobilizable	other	1147.0	100.0	100.0	0.00024689485553850224	NC_000913.3	enterobacteria	Escherichia coli str. K-12 substr. MG1655, complete genome	False	False
AST0088_000000006387	1825	0.5917726686295411	3	2	1	2	2	False	129420	fragment	False	ISR0301_000000005878	0.7794123555525476		0	0	False	False	1.0	0					non-mobilizable	no_good_hit	632.0	93.038	79.0	0.0001752281298076656	FP929062.1	firmicutes	Clostridiales sp. SS3/4 draft genome	True	False
SPA0127_000000016960	1735	0.5917726686295411	3	2	1	2	2	False	129420	fragment	False	ISR0301_000000005878	0.7551807327398201		0	0	False	False	1.0	0					non-mobilizable	no_good_hit	660.0	93.03	83.0	0.0001827260054095784	FP929062.1	firmicutes	Clostridiales sp. SS3/4 draft genome	True	False
ENG0169_000000015153	1587	0.5917726686295411	3	2	1	2	2	False	129420	fragment	False	ISR0301_000000005878	0.20818555629772736		0	0	False	False	1.0	0					non-mobilizable	no_good_hit	632.0	93.038	87.0	0.0001752281298076656	FP929062.1	firmicutes	Clostridiales sp. SS3/4 draft genome	True	False
ISR0243_000000007794	1574	0.5917726686295411	3	2	1	2	2	False	129420	fragment	False	ISR0301_000000005878	0.20839279597440158		0	0	False	False	1.0	0					non-mobilizable	no_good_hit	660.0	93.03	87.0	0.0001827260054095784	FP929062.1	firmicutes	Clostridiales sp. SS3/4 draft genome	True	False
ENG0103_000000000196	61992	0.5917705749612847	78	16	5	10	7	True	78441	maximal	True	ENG0103_000000000196	1.0		1	1	False	False	0.9999838471412659	0					non-mobilizable	no_good_hit	389.0	89.71700000000001	1.0	0.07952449272391883	NZ_AGDG01000047.1	CFB group bacteria	Bacteroides faecis MAJ27 contig047, whole genome shotgun sequence	True	True
MON0105_000000040533	1349	0.5917696565283814	2	2	2	2	2	False	86188	fragment	False	ISR0127_000000017939	0.9634449000236689		0	0	False	False	0.9985173940658569	0					non-mobilizable	other	1347.0	97.179	100.0	0.0004052548242937321	FP929045.1	firmicutes	Faecalibacterium prausnitzii L2/6 draft genome	False	False
ENG0113_000000019770	1410	0.5917693281216906	1	1	1	1	1	True	59598	fragment	False	ENG0113_000000019770	1.0		0	0	False	False	0.9950354695320129	0					non-mobilizable	no_good_hit	816.0	80.27	57.0	0.024280169690405272	MK232379.1	viruses	Uncultured human fecal virus clone B.wexlerae_B10.V01.M07_3-CL21_c1 sequence	True	True
MON0070_000000028888	1216	0.5917687141091434	2	2	2	2	2	False	10435	maximal	True	MON0070_000000028888	1.0		438	12	False	False	0.9991776347160339	0					non-mobilizable	other	1216.0	98.273	100.0	0.002552381592602085	NZ_DS499672.1	CFB group bacteria	Bacteroides stercoris ATCC 43183 Scfld_02_11, whole genome shotgun sequence	False	False
CHI0185_000000008343	2484	0.5917686602868168	4	3	1	2	3	True	119998	fragment	False	MON0078_000000014760	0.46718975756242836		0	0	False	True	1.0	0					non-mobilizable	chromosome	2392.0	92.726	100.0	0.0008034502246261028	NZ_CP030777.1	firmicutes	Faecalibacterium prausnitzii strain APC918/95b chromosome, complete genome	False	True
AST0100_000000008601	1549	0.5917672307665449	2	2	1	2	1	False	108618	fragment	False	ENG0144_000000010689	0.9529363560867925		0	0	False	False	1.0	0					non-mobilizable	other	1471.0	100.0	95.0	0.006355327666859777	NZ_LMUA01000003.1	firmicutes	Ruthenibacterium lactatiformans strain 668 contig00003, whole genome shotgun sequence	False	False
CAN0013_000000016088	1432	0.5917672307665449	2	2	1	2	1	False	108618	fragment	False	ENG0144_000000010689	0.7620444210189323		0	0	False	False	1.0	0					non-mobilizable	other	1413.0	99.22200000000001	99.0	0.0061045732419088465	NZ_LMUA01000003.1	firmicutes	Ruthenibacterium lactatiformans strain 668 contig00003, whole genome shotgun sequence	False	False
CHI0059_000000005008	3297	0.5917658700647219	6	4	0	1	4	False	118843	fragment	False	SPA0150_000000004644	0.4785757212533162		0	0	False	False	1.0	0	rep_cluster_663				non-mobilizable	plasmid	2912.0	99.82799999999999	92.0	0.039353792077869404	CP018939.1	CFB group bacteria	Bacteroides fragilis strain Q1F2 plasmid Q1F2-p2, complete sequence	False	True
ENG0043_000000010303	3265	0.5917658700647219	4	4	0	1	4	False	118843	fragment	False	SPA0150_000000004644	0.6345809859754497		0	0	False	False	1.0	0	rep_cluster_663				non-mobilizable	plasmid	3273.0	99.35799999999999	100.0	0.06413548425034793	NZ_CP032820.1	CFB group bacteria	Butyricimonas faecalis strain H184 plasmid unnamed, complete sequence	False	True
USA0125_01_000000007597	3236	0.5917658700647219	5	4	0	1	4	False	118843	fragment	False	SPA0150_000000004644	0.5700100974423908		0	0	False	False	1.0	0	rep_cluster_663				non-mobilizable	plasmid	2639.0	91.891	99.0	0.035622549682303634	CP018939.1	CFB group bacteria	Bacteroides fragilis strain Q1F2 plasmid Q1F2-p2, complete sequence	False	True
DEN0003_000000008539	3234	0.5917658700647219	5	4	0	1	4	False	118843	fragment	False	SPA0150_000000004644	0.5567019370926819		0	0	False	False	1.0	0	rep_cluster_663				non-mobilizable	plasmid	2768.0	91.79899999999999	98.0	0.037366499932405026	CP018939.1	CFB group bacteria	Bacteroides fragilis strain Q1F2 plasmid Q1F2-p2, complete sequence	False	True
ENG0173_000000005679	3230	0.5917658700647219	4	4	0	1	4	False	118843	fragment	False	SPA0150_000000004644	0.6219749567917463		0	0	False	False	1.0	0	rep_cluster_663				non-mobilizable	plasmid	3232.0	98.36	100.0	0.06309661485387223	NZ_CP032820.1	CFB group bacteria	Butyricimonas faecalis strain H184 plasmid unnamed, complete sequence	False	True
USA0080_01_000000014026	3109	0.5917658700647219	5	4	0	1	4	False	118843	fragment	False	SPA0150_000000004644	0.5714321912682723		0	0	False	False	1.0	0	rep_cluster_663				non-mobilizable	plasmid	3084.0	96.725	99.0	0.07038418415211771	CP041231.1	CFB group bacteria	Bacteroides xylanisolvens strain H207 plasmid unnamed1, complete sequence	False	True
USA0044_01_000000009460	3106	0.5917658700647219	5	4	0	1	4	False	118843	fragment	False	SPA0150_000000004644	0.5714030976266228		0	0	False	False	1.0	0	rep_cluster_663				non-mobilizable	plasmid	3082.0	96.723	99.0	0.07033842070338421	CP041231.1	CFB group bacteria	Bacteroides xylanisolvens strain H207 plasmid unnamed1, complete sequence	False	True
CHI0038_000000003662	3093	0.5917658700647219	5	4	0	1	4	False	118843	fragment	False	SPA0150_000000004644	0.45663111743446944		0	0	False	False	1.0	0	rep_cluster_663				non-mobilizable	plasmid	2894.0	99.551	94.0	0.039110450182506425	CP018939.1	CFB group bacteria	Bacteroides fragilis strain Q1F2 plasmid Q1F2-p2, complete sequence	False	True
USA0043_01_000000003616	3088	0.5917658700647219	4	4	0	1	4	False	118843	fragment	False	SPA0150_000000004644	0.5834178953200073		0	0	False	False	1.0	0	rep_cluster_663				non-mobilizable	plasmid	3100.0	98.677	100.0	0.0704744567072477	AP022661.1	CFB group bacteria	Bacteroides thetaiotaomicron F9-2 plasmid p1-F9-2 DNA, nearly complete genome	False	True
AUS0006_000000007707	3028	0.5917658700647219	5	4	0	1	4	False	118843	fragment	False	SPA0150_000000004644	0.5525547154082933		0	0	False	False	1.0	0	rep_cluster_663				non-mobilizable	plasmid	2731.0	96.521	99.0	0.06230693545065556	CP041231.1	CFB group bacteria	Bacteroides xylanisolvens strain H207 plasmid unnamed1, complete sequence	False	True
ENG0014_000000008172	3020	0.5917658700647219	5	4	0	1	4	False	118843	fragment	False	SPA0150_000000004644	0.5394365267352875		0	0	False	False	1.0	0	rep_cluster_663				non-mobilizable	other	2906.0	95.42299999999999	99.0	0.0620846374823136	NZ_ABJL02000003.1	CFB group bacteria	Bacteroides intestinalis DSM 17393 B_intestinalis-2.0.1_Cont561, whole genome shotgun sequence	False	True
ENG0136_000000004010	2966	0.5917658700647219	5	4	0	1	4	False	118843	fragment	False	SPA0150_000000004644	0.5545528710187067		0	0	False	False	1.0	0	rep_cluster_663				non-mobilizable	plasmid	2943.0	96.738	99.0	0.0671578610164062	CP041231.1	CFB group bacteria	Bacteroides xylanisolvens strain H207 plasmid unnamed1, complete sequence	False	True
ISR0786_000000005939	2851	0.5917658700647219	4	4	0	1	4	False	118843	fragment	False	SPA0150_000000004644	0.4628318285002364		0	0	False	False	1.0	0	rep_cluster_663				non-mobilizable	plasmid	2878.0	96.525	100.0	0.06576207583003456	CP041231.1	CFB group bacteria	Bacteroides xylanisolvens strain H207 plasmid unnamed1, complete sequence	False	True
ISR0777_000000006788	2543	0.5917658700647219	5	4	0	1	4	False	118843	fragment	False	SPA0150_000000004644	0.3553238141013584		0	0	False	False	0.9984270334243774	0	rep_cluster_663				non-mobilizable	plasmid	2543.0	99.961	100.0	0.06580548292733439	CP041397.1	CFB group bacteria	Bacteroides ovatus strain 3725 D1 iv plasmid unnamed2, complete sequence	False	True
USA0056_01_000000007809	2522	0.5917658700647219	4	4	0	1	4	False	118843	fragment	False	SPA0150_000000004644	0.29839521606750213		0	0	False	False	0.9996035099029541	0	rep_cluster_663				non-mobilizable	plasmid	2522.0	93.89399999999999	100.0	0.04900327341866437	CP054001.1	CFB group bacteria	Bacteroides fragilis strain FDAARGOS_763 plasmid unnamed1, complete sequence	False	True
ISR0204_000000004131	2503	0.5917658700647219	4	4	0	1	4	False	118843	fragment	False	SPA0150_000000004644	0.35948630025273015		0	0	False	False	0.9996004700660706	0	rep_cluster_663				non-mobilizable	other	2503.0	100.0	100.0	0.06671466282697384	NZ_JAATLI010000024.1	CFB group bacteria	Butyricimonas paravirosa strain DSM 105722 Ga0373284_24, whole genome shotgun sequence	False	True
CHI0006_000000005444	2477	0.5917658700647219	4	4	0	1	4	False	118843	fragment	False	SPA0150_000000004644	0.35509756488292765		0	0	False	False	1.0	0	rep_cluster_663				non-mobilizable	other	2477.0	99.273	100.0	0.06602138495587019	NZ_JAATLI010000024.1	CFB group bacteria	Butyricimonas paravirosa strain DSM 105722 Ga0373284_24, whole genome shotgun sequence	False	True
SPA0011_000000007640	2477	0.5917658700647219	4	4	0	1	4	False	118843	fragment	False	SPA0150_000000004644	0.35665964323953186		0	0	False	False	1.0	0	rep_cluster_663				non-mobilizable	other	2477.0	99.87899999999999	100.0	0.06602138495587019	NZ_JAATLI010000024.1	CFB group bacteria	Butyricimonas paravirosa strain DSM 105722 Ga0373284_24, whole genome shotgun sequence	False	True
ENG0130_000000012488	2408	0.5917658700647219	4	4	0	1	4	False	118843	fragment	False	SPA0150_000000004644	0.3305154541036943		0	0	False	False	1.0	0	rep_cluster_663				non-mobilizable	plasmid	2408.0	99.54299999999999	100.0	0.04718035164749005	CP054001.1	CFB group bacteria	Bacteroides fragilis strain FDAARGOS_763 plasmid unnamed1, complete sequence	False	True
CHI0164_000000000319	32919	0.5917619138489495	52	8	4	6	3	False	78433	maximal	True	CHI0164_000000000319	1.0		1	1	False	False	1.0	0					non-mobilizable	no_good_hit	622.0	93.891	7.0	0.0001558190511748907	CP048436.1	firmicutes	Flavonifractor plautii strain JCM 32125 chromosome, complete genome	True	False
ISR0115_000000018813	1852	0.5917605853750026	3	3	3	3	3	False	74949	fragment	False	ISR0115_000000018813	1.0		0	0	False	False	0.9994600415229797	0					non-mobilizable	no_good_hit	580.0	73.10300000000001	30.0	0.004663191497959349	NZ_AAXG02000002.1	firmicutes	Pseudoflavonifractor capillosus ATCC 29799 B_capillosus-2.0.1_Cont13.1, whole genome shotgun sequence	True	False
ISR0162_000000012043	3229	0.591759974495484	5	5	3	4	4	False	30358	maximal	True	ISR0162_000000012043	1.0		2	1	False	False	0.9996902942657471	0					non-mobilizable	no_good_hit	1149.0	70.40899999999999	35.0	0.0003252084087131636	NZ_CP047056.1	g-proteobacteria	Succinivibrio dextrinosolvens strain Z6 chromosome, complete genome	True	False
AST0025_000000027667	1391	0.5917592710702532	3	1	1	1	1	False	119947	maximal	True	AST0025_000000027667	1.0		20	6	False	False	1.0	0					non-mobilizable	no_good_hit	466.0	77.468	33.0	0.011510827138701737	KC246874.1	bacteria	Uncultured bacterium Contig1777_n_1791_cl genomic sequence	True	False
ISR0103_000000017668	1681	0.5917584906490571	2	2	2	2	2	False	59295	fragment	False	ENG0118_000000008687	0.9602341558969503		0	0	False	False	1.0	0					non-mobilizable	chromosome	981.0	99.796	100.0	0.00034717001472369665	CP010553.1	verrucomicrobia	Akkermansia muciniphila strain H2 chromosome	False	False
MON0034_000000015775	1802	0.5917570597434594	2	2	1	2	2	False	121060	fragment	False	MON0007_000000034998	0.6095132743362832		0	0	False	False	0.9728080034255981	0					non-mobilizable	no_good_hit								True	False
MON0015_000000028133	1361	0.591744668120934	2	2	2	1	1	False	13397	fragment	False	MON0015_000000028133	1.0		0	0	False	False	1.0	0					non-mobilizable	plasmid	1299.0	99.76899999999999	100.0	0.008250017478850591	CP056475.1	enterobacteria	Enterobacter cloacae strain RHBSTW-00473 plasmid pRHBSTW-00473_2, complete sequence	False	True
FIJ0046_000000030600	1152	0.5917400102717459	2	2	1	1	2	False	46930	maximal	True	FIJ0046_000000030600	1.0		20	8	False	False	0.9982638955116272	0					non-mobilizable	chromosome	1091.0	74.61	100.0	0.0003120334597670402	LR778135.1	firmicutes	Clostridiales bacterium isolate BL-6 genome assembly, chromosome: CLOSBL6	False	False
FIJ0154_000000004505	6764	0.5917355421892939	7	6	6	3	1	False	39622	maximal	True	FIJ0154_000000004505	1.0		2	1	False	False	0.9991129636764526	0					non-mobilizable	no_good_hit								True	False
MON0060_000000013319	2888	0.5917343569622008	3	2	2	2	2	False	10901	maximal	True	MON0060_000000013319	1.0		3	3	False	False	0.9830332398414612	0					non-mobilizable	no_good_hit	928.0	87.823	32.0	0.0041950041314434625	NZ_VZBY01000022.1	CFB group bacteria	Prevotella copri strain BVe41210 NODE_2_length_220262_cov_26.1487_ID_3, whole genome shotgun sequence	True	False
MON0067_000000007545	2356	0.5917235351388563	3	3	3	3	2	False	70677	maximal	True	MON0067_000000007545	1.0		85	10	False	False	0.9898132681846619	0					non-mobilizable	chromosome	2337.0	99.444	100.0	0.0006529439382614242	NZ_CP034413.1	firmicutes	Dysosmobacter welbionis strain J115 chromosome, complete genome	False	False
ENG0162_000000002929	7636	0.5917227372694986	6	5	4	5	4	False	94232	maximal	True	ENG0162_000000002929	1.0		19	5	False	False	1.0	0					non-mobilizable	no_good_hit	1272.0	82.54700000000001	16.0	0.0004471720005787349	CP010553.1	verrucomicrobia	Akkermansia muciniphila strain H2 chromosome	True	False
USA0069_01_000000038896	1554	0.5917182443747367	2	2	2	2	2	False	45677	fragment	False	MON0076_000000029613	0.9357288902297953		0	0	False	False	1.0	0					non-mobilizable	other	1552.0	99.03399999999999	99.0	0.02712534322041309	NZ_CABIWU010000011.1	firmicutes	Catenibacterium mitsuokai isolate MGYG-HGUT-00026, whole genome shotgun sequence	False	False
ISR0119_000000018879	1638	0.5917150599400647	3	1	1	1	1	False	80763	fragment	False	ISR0119_000000018879	1.0		0	0	False	False	0.9945054650306702	0					non-mobilizable	no_good_hit								True	False
CHI0178_000000008197	1270	0.5917150599400647	1	1	1	1	1	False	80760	fragment	False	CHI0178_000000008197	0.9675539774643511		0	0	False	False	0.9937008023262024	0					non-mobilizable	no_good_hit								True	False
ISR0815_000000024692	1247	0.5917150599400647	1	1	1	1	1	False	80760	fragment	False	CHI0178_000000008197	0.9614171627960195		0	0	False	False	0.9991980791091919	0					non-mobilizable	no_good_hit								True	False
ISR0820_000000022954	1160	0.5917150599400647	1	1	1	1	1	False	80760	fragment	False	CHI0178_000000008197	0.9406741264431246		0	0	False	False	0.9991379380226135	0					non-mobilizable	no_good_hit								True	False
ISR0037_000000020721	1190	0.5917117184507671	2	2	2	2	2	False	36667	maximal	True	ISR0037_000000020721	1.0		17	4	False	False	0.992436945438385	0					non-mobilizable	no_good_hit	215.0	77.209	18.0	0.002504613762193514	NZ_FMXR01000017.1	firmicutes	Eubacterium oxidoreducens strain DSM 3217, whole genome shotgun sequence	True	False
FIJ0075_000000012087	1626	0.5917084399460643	4	2	2	2	2	False	44586	fragment	False	FIJ0075_000000012087	1.0		0	0	False	False	0.9864698648452759	0					non-mobilizable	other	1624.0	98.70700000000001	99.0	0.01617635318537442	NZ_SPGG01000016.1	CFB group bacteria	Parabacteroides merdae strain 1001175st1_A1 NODE_16_length_100208_cov_48.2665, whole genome shotgun sequence	False	False
FIJ0079_000000006384	4599	0.5917000783329042	7	7	5	7	6	False	112296	fragment	False	FIJ0079_000000006384	0.9863838531705883		0	0	False	False	0.9995651245117188	0					non-mobilizable	other	4599.0	99.413	100.0	0.0011273279948296885	AP018536.1	firmicutes	Lachnospiraceae bacterium GAM79 DNA, complete genome	False	False
MON0078_000000023836	1903	0.5916999273312569	3	2	1	1	1	False	101067	fragment	False	MON0078_000000023836	1.0		0	0	False	False	1.0	0					non-mobilizable	no_good_hit	506.0	96.04700000000001	50.0	0.008761884933027968	NZ_VZBY01000065.1	CFB group bacteria	Prevotella copri strain BVe41210 NODE_21_length_57636_cov_25.0651_ID_41, whole genome shotgun sequence	True	False
MON0097_000000028898	1288	0.5916999273312569	2	2	1	1	1	False	9220	fragment	False	MON0097_000000028898	1.0		0	0	False	False	0.9906832575798035	0					non-mobilizable	no_good_hit	807.0	88.848	63.0	0.014824500018415529	NZ_SDIK01000011.1	CFB group bacteria	Prevotella brunnea strain A2672 A2672_contig_11__1..54302__consensus, whole genome shotgun sequence	True	False
FIJ0029_000000026616	1183	0.5916999273312569	2	2	1	1	1	False	48811	fragment	False	FIJ0029_000000026616	1.0		0	0	False	False	0.9923922419548035	0					non-mobilizable	no_good_hit	715.0	84.755	60.0	0.011760830176247735	NZ_AUME01000014.1	CFB group bacteria	Prevotella corporis DSM 18810 = JCM 8529 strain DSM 18810 H515DRAFT_scaffold00012.12_C, whole genome shotgun sequence	True	False
MON0105_000000006255	7940	0.5916962699342223	10	4	2	4	1	True	119827	maximal	True	MON0105_000000006255	1.0		1	1	False	False	1.0	0					non-mobilizable	no_good_hit	3415.0	98.741	68.0	0.0109900368587938	NZ_CABIYV010000003.1	firmicutes	Gemmiger formicilis isolate MGYG-HGUT-00084, whole genome shotgun sequence	True	True
USA0119_01_000000012432	1976	0.5916931196984347	1	1	1	0	1	False	230	maximal	True	USA0119_01_000000012432	1.0		327	12	False	False	0.987348198890686	0					non-mobilizable	chromosome	1939.0	99.948	98.0	0.0004412390484263271	LT906459.1	CFB group bacteria	Odoribacter splanchnicus strain NCTC10825 genome assembly, chromosome: 1	False	False
SPA0100_000000010037	3046	0.591686567271351	4	2	2	2	0	True	104135	fragment	False	SPA0100_000000010037	1.0		0	0	False	False	0.9967169761657715	0					non-mobilizable	no_good_hit	1000.0	96.8	69.0	0.002949565094155787	NZ_QRHR01000003.1	firmicutes	Eubacterium ventriosum strain AM23-22 AM23-22.Scaf3, whole genome shotgun sequence	True	True
FIJ0163_000000004793	5160	0.5916792247580691	6	3	2	3	0	True	96532	fragment	False	FIJ0094_000000002896	0.4787894232273632		0	0	False	False	1.0	0					non-mobilizable	no_good_hit	4585.0	97.535	89.0	0.0008219906809967699	CP046427.1	CFB group bacteria	Phocaeicola dorei strain JR04 chromosome, complete genome	True	True
FIJ0010_000000003965	4669	0.5916792247580691	6	3	2	3	0	True	96532	fragment	False	FIJ0094_000000002896	0.5147964609901937		0	0	False	False	1.0	0					non-mobilizable	chromosome	4570.0	97.70200000000001	98.0	0.0008193003340155455	CP046427.1	CFB group bacteria	Phocaeicola dorei strain JR04 chromosome, complete genome	False	True
FIJ0037_000000013383	2255	0.5916792247580691	4	3	2	3	0	True	47794	fragment	False	MAD0058_000000006412	0.9594765723934149		0	0	False	False	0.9968957901000977	0					non-mobilizable	chromosome	2256.0	97.73899999999999	100.0	0.000404757507174798	CP046428.1	CFB group bacteria	Phocaeicola dorei strain JR05 chromosome, complete genome	False	True
ENG0043_000000011349	2985	0.5916778764964211	5	1	1	1	1	False	76089	fragment	False	ENG0043_000000011349	1.0		0	0	False	False	0.9963148832321167	0					non-mobilizable	other	2977.0	99.96600000000001	99.0	0.0007969495257266608	CP003274.1	CFB group bacteria	Alistipes finegoldii DSM 17242, complete genome	False	False
ITA0006_000000009055	2769	0.5916778764964211	5	1	1	1	1	False	62946	fragment	False	ITA0006_000000009055	1.0		0	0	False	False	1.0	0					non-mobilizable	other	2769.0	100.0	100.0	0.0007412487524231844	CP003274.1	CFB group bacteria	Alistipes finegoldii DSM 17242, complete genome	False	False
MON0069_000000018544	2619	0.5916778764964211	4	1	1	1	1	False	76087	fragment	False	MON0069_000000018544	1.0		0	0	False	False	0.995036244392395	0					non-mobilizable	other	2600.0	100.0	99.0	0.00069599187411411	CP003274.1	CFB group bacteria	Alistipes finegoldii DSM 17242, complete genome	False	False
ISR0069_000000010418	2358	0.5916778764964211	4	1	1	1	1	False	76086	fragment	False	ISR0069_000000010418	0.9997782705099778		0	0	False	False	0.9932146072387695	0					non-mobilizable	other	2350.0	100.0	99.0	0.000629043829278201	CP003274.1	CFB group bacteria	Alistipes finegoldii DSM 17242, complete genome	False	False
FIJ0074_000000013934	2269	0.5916778764964211	3	1	1	1	1	False	62947	fragment	False	FIJ0074_000000013934	1.0		0	0	False	False	0.9991185665130615	0					non-mobilizable	other	2257.0	100.0	99.0	0.0006041391565992429	CP003274.1	CFB group bacteria	Alistipes finegoldii DSM 17242, complete genome	False	False
ISR0802_000000007137	2262	0.5916778764964211	4	1	1	1	1	False	62945	fragment	False	ISR0802_000000007137	1.0		0	0	False	False	0.9991158246994019	0					non-mobilizable	other	2262.0	99.956	100.0	0.000605478117495961	CP003274.1	CFB group bacteria	Alistipes finegoldii DSM 17242, complete genome	False	False
DEN0009_000000001132	2255	0.5916778764964211	3	1	1	1	1	False	76086	fragment	False	ISR0069_000000010418	0.9779474130619169		0	0	False	False	0.9986696243286133	0					non-mobilizable	other	2246.0	100.0	99.0	0.0006011934426264628	CP003274.1	CFB group bacteria	Alistipes finegoldii DSM 17242, complete genome	False	False
ISR0101_000000010956	2199	0.5916778764964211	4	1	1	1	1	False	33137	maximal	True	ISR0101_000000010956	1.0		12	7	False	False	1.0	0					non-mobilizable	no_good_hit	1934.0	100.0	88.0	0.0005176422826712484	CP003274.1	CFB group bacteria	Alistipes finegoldii DSM 17242, complete genome	True	False
ENG0010_000000010568	2014	0.5916778764964211	3	1	1	1	1	False	67274	fragment	False	ENG0010_000000010568	1.0		0	0	False	False	0.999503493309021	0					non-mobilizable	other	2006.0	100.0	99.0	0.0005369233195839902	CP003274.1	CFB group bacteria	Alistipes finegoldii DSM 17242, complete genome	False	False
SPA0149_000000020551	1928	0.5916778764964211	3	1	1	1	1	False	67274	fragment	False	ENG0010_000000010568	0.9786494538232373		0	0	False	False	0.9989626407623291	0					non-mobilizable	other	1920.0	100.0	99.0	0.0005138931921604375	CP003274.1	CFB group bacteria	Alistipes finegoldii DSM 17242, complete genome	False	False
MON0053_000000022408	1773	0.5916778764964211	3	1	1	1	1	False	13594	fragment	False	MON0053_000000022408	1.0		0	0	False	False	1.0	0					non-mobilizable	other	1773.0	100.0	100.0	0.000474527741796923	CP003274.1	CFB group bacteria	Alistipes finegoldii DSM 17242, complete genome	False	False
MON0067_000000011063	1641	0.5916778764964211	2	1	1	1	1	False	28768	fragment	False	MON0067_000000011063	0.9859375		0	0	False	False	1.0	0					non-mobilizable	other	1641.0	100.0	100.0	0.00043917917412356305	CP003274.1	CFB group bacteria	Alistipes finegoldii DSM 17242, complete genome	False	False
MON0012_000000034583	1600	0.5916778764964211	3	1	1	1	1	False	13593	fragment	False	MON0012_000000034583	1.0		0	0	False	False	0.9762499928474426	0					non-mobilizable	other	1570.0	99.936	98.0	0.0004201659293901649	CP003274.1	CFB group bacteria	Alistipes finegoldii DSM 17242, complete genome	False	False
ISR0200_000000015615	1600	0.5916778764964211	2	1	1	1	1	False	28768	fragment	False	MON0067_000000011063	0.9737964655697745		0	0	False	False	1.0	0					non-mobilizable	other	1600.0	100.0	100.0	0.000428199694770474	CP003274.1	CFB group bacteria	Alistipes finegoldii DSM 17242, complete genome	False	False
USA0084_01_000000020388	1584	0.5916778764964211	4	1	1	1	1	False	467	maximal	True	USA0084_01_000000020388	1.0		1	1	False	False	1.0	0					non-mobilizable	no_good_hit	28.0	100.0	2.0	6.776319223865494e-06	NZ_KI421500.1	a-proteobacteria	Leisingera daeponensis DSM 23529 Phada_neu_scaffold_2516493485.1, whole genome shotgun sequence	True	False
MON0034_000000022108	1330	0.5916778764964211	2	1	1	1	1	False	12228	fragment	False	MON0034_000000022108	1.0		0	0	False	False	0.9992481470108032	0					non-mobilizable	other	1330.0	100.0	100.0	0.00035589580634769224	CP003274.1	CFB group bacteria	Alistipes finegoldii DSM 17242, complete genome	False	False
MON0020_000000016460	1329	0.5916778764964211	2	1	1	1	1	False	13099	fragment	False	MON0020_000000016460	1.0		0	0	False	False	0.9984951019287109	0					non-mobilizable	other	1269.0	100.0	95.0	0.00033956048340773044	CP003274.1	CFB group bacteria	Alistipes finegoldii DSM 17242, complete genome	False	False
MON0026_000000042280	1259	0.5916778764964211	3	1	1	1	1	False	12701	fragment	False	MON0026_000000042280	1.0		0	0	False	False	1.0	0					non-mobilizable	other	1259.0	100.0	100.0	0.0003368825616142941	CP003274.1	CFB group bacteria	Alistipes finegoldii DSM 17242, complete genome	False	False
MON0066_000000029513	1248	0.5916778764964211	2	1	1	1	1	False	12228	fragment	False	MON0034_000000022108	0.9691729323308271		0	0	False	False	1.0	0					non-mobilizable	other	1248.0	100.0	100.0	0.0003339368476415141	CP003274.1	CFB group bacteria	Alistipes finegoldii DSM 17242, complete genome	False	False
FIJ0156_000000001702	4535	0.5916746762872741	5	5	5	4	4	False	99194	fragment	False	ISR0262_000000003358	0.9916304893471876		0	0	False	False	0.9995589852333069	0					non-mobilizable	other	2227.0	98.339	100.0	0.001006815575821584	FP929048.1	firmicutes	Megamonas hypermegale ART12/1 draft genome	False	False
ISR0312_000000012326	1494	0.5916745795529346	3	2	2	2	2	False	79130	fragment	False	ISR0049_000000019440	0.961721069882027		0	0	False	False	0.9953145980834961	0					non-mobilizable	other	1494.0	98.193	100.0	0.0031218830830738735	NZ_CABIYV010000002.1	firmicutes	Gemmiger formicilis isolate MGYG-HGUT-00084, whole genome shotgun sequence	False	False
ISR0089_000000000371	34197	0.5916726036405046	44	12	9	12	6	True	33766	maximal	True	ISR0089_000000000371	1.0		3	3	False	False	0.9993858933448792	0					non-mobilizable	other	15946.0	94.557	94.0	0.005706605007775536	NZ_AKCB01000001.1	firmicutes	Coprobacillus cateniformis strain D6 cont1.1, whole genome shotgun sequence	False	True
ISR0090_000000029107	1099	0.591665244965031	1	1	1	1	1	False	33639	fragment	False	ISR0090_000000029107	1.0		0	0	False	False	0.979071855545044	0					non-mobilizable	no_good_hit								True	False
ISR0344_000000029052	1220	0.5916619265453409	1	1	1	1	1	False	24233	fragment	False	ISR0344_000000029052	1.0		0	0	False	False	0.9991803169250488	0					non-mobilizable	no_good_hit	493.0	98.986	52.0	0.0001481317782708144	FP929045.1	firmicutes	Faecalibacterium prausnitzii L2/6 draft genome	True	False
SPA0098_000000032503	1199	0.5916619265453409	1	1	1	1	1	False	24233	fragment	False	ISR0344_000000029052	0.9913934426229508		0	0	False	False	0.999165952205658	0					non-mobilizable	no_good_hit	503.0	99.205	51.0	0.00022007659717740804	NZ_LN869529.1	firmicutes	Intestinimonas massiliensis strain GD2, whole genome shotgun sequence	True	False
MAD0003_000000012626	2211	0.5916614375897502	3	3	3	3	3	False	22502	maximal	False	ISR0777_000000007683	0.9369661908689493		0	0	False	False	0.9995477199554443	0					non-mobilizable	no_good_hit	383.0	72.324	17.0	0.0005865642467251463	NZ_OEQH01000002.1	firmicutes	Clostridium minihomine strain Marseille-P4642, whole genome shotgun sequence	True	False
ENG0198_000000007382	2586	0.5916543329784674	4	4	4	4	2	False	128492	fragment	False	ENG0087_000000009945	0.9523392708328887		0	0	False	False	1.0	0					non-mobilizable	other	2586.0	100.0	100.0	0.0845544943085176	NZ_WNAJ01000034.1	firmicutes	Roseburia intestinalis strain BIOML-A1 scaffold34_size30572, whole genome shotgun sequence	False	False
ISR0117_000000024079	1154	0.5916531985125483	2	1	1	1	1	True	32391	maximal	True	ISR0117_000000024079	1.0		1	1	False	False	0.998266875743866	0					non-mobilizable	no_good_hit	1028.0	84.04700000000001	89.0	0.012074682385938224	NZ_CBVI010000002.1	CFB group bacteria	Bacteroides timonensis isolate AP1, whole genome shotgun sequence	True	True
USA0055_01_000000007945	3441	0.5916528115932466	4	3	3	3	3	False	1037	maximal	True	USA0055_01_000000007945	1.0		3	3	False	False	1.0	0					non-mobilizable	no_good_hit	2668.0	76.874	77.0	0.0006499666190286003	AP018536.1	firmicutes	Lachnospiraceae bacterium GAM79 DNA, complete genome	True	False
FIJ0116_000000011390	1520	0.5916519483803728	2	2	2	2	2	True	41666	maximal	True	FIJ0116_000000011390	1.0		23	6	False	False	0.9967105388641357	0					non-mobilizable	no_good_hit	757.0	79.921	82.0	0.003369564730994178	NZ_AWEY01000032.1	CFB group bacteria	Prevotella baroniae F0067 strain F0026 contig00003, whole genome shotgun sequence	True	True
DEN0061_000000013459	3020	0.5916500467988293	5	4	3	4	2	False	71909	fragment	False	DEN0061_000000013459	1.0		0	0	False	False	0.998675525188446	0					non-mobilizable	no_good_hit	816.0	79.779	27.0	0.0003537884739485424	NZ_LN869529.1	firmicutes	Intestinimonas massiliensis strain GD2, whole genome shotgun sequence	True	False
ISR0304_000000000994	9468	0.5916495440197167	8	6	5	6	3	True	132045	maximal	True	ISR0304_000000000994	1.0		15	4	False	False	0.999788761138916	0					non-mobilizable	no_good_hit	947.0	75.079	10.0	0.0002997560372638656	CP048437.1	firmicutes	Faecalibacterium prausnitzii A2-165 strain JCM 31915 chromosome, complete genome	True	True
ENG0048_000000005168	5020	0.5916424649665806	11	7	3	4	5	True	114433	fragment	False	ENG0048_000000005168	1.0		0	0	False	False	0.9950199127197266	0					non-mobilizable	other	4281.0	96.73	93.0	0.06639770346807355	NZ_JAAITI010000020.1	firmicutes	Blautia luti strain MSK.16.34 NODE_20_length_64445_cov_134.906, whole genome shotgun sequence	False	True
MON0016_000000028329	1360	0.5916404726566438	2	2	2	2	2	False	13329	maximal	True	MON0016_000000028329	1.0		7	1	False	False	1.0	0					non-mobilizable	no_good_hit	188.0	77.66	29.0	8.050605841448433e-05	CP044426.1	a-proteobacteria	Paracoccus pantotrophus strain DSM 2944 chromosome 1, complete sequence	True	False
MON0061_000000013899	3128	0.5916391834531384	3	3	3	3	2	False	92970	fragment	False	MON0061_000000013899	0.9881148894024431		0	0	False	False	0.9987212419509888	0					non-mobilizable	other	3041.0	72.082	95.0	0.010754130695682757	NZ_NHOC01000001.1	firmicutes	Butyricicoccus porcorum strain BB10 BB10_c1, whole genome shotgun sequence	False	False
USA0052_01_000000002342	7607	0.5916385066363411	11	7	6	6	6	False	116382	maximal	True	USA0052_01_000000002342	1.0		5	4	False	False	1.0	0					non-mobilizable	no_good_hit	2275.0	98.681	76.0	0.0005567990161501137	AP018536.1	firmicutes	Lachnospiraceae bacterium GAM79 DNA, complete genome	True	False
USA0083_01_000000018512	1486	0.5916337537870352	3	3	3	3	3	False	495	maximal	True	USA0083_01_000000018512	1.0		11	5	False	False	0.988559901714325	0					non-mobilizable	no_good_hit	164.0	76.22	11.0	9.567417718740223e-05	NZ_PJON01000001.1	a-proteobacteria	Tabrizicola aquatica strain RCRI19 contig1, whole genome shotgun sequence	True	False
CHI0111_000000019065	1573	0.5916251712172792	2	2	2	2	1	False	130049	fragment	False	ENG0005_000000004373	0.060195417018372194		0	0	False	False	0.9968213438987732	0					non-mobilizable	other	1574.0	96.569	100.0	0.0032870731457415466	NZ_CABIYV010000002.1	firmicutes	Gemmiger formicilis isolate MGYG-HGUT-00084, whole genome shotgun sequence	False	False
FIJ0028_000000009343	3256	0.5916239037179393	3	3	3	3	3	False	48951	maximal	True	FIJ0028_000000009343	1.0		19	1	False	False	0.9886363744735718	0					non-mobilizable	no_good_hit	65.0	92.30799999999999	2.0	0.0001482953101019707	NZ_CZAF01000005.1	CFB group bacteria	Bacteroides uniformis strain 2789STDY5834847, whole genome shotgun sequence	True	False
SPA0112_000000014913	2271	0.591623835437879	4	4	3	4	4	False	4534	maximal	True	SPA0112_000000014913	1.0		6	5	False	False	1.0	0					non-mobilizable	other	2271.0	97.53399999999999	100.0	0.0008555702555973455	NZ_AP012326.1	high GC Gram+	Bifidobacterium dentium JCM 1195 = DSM 20436 strain JCM 1195	False	False
ISR0795_000000006675	1668	0.5916224124417797	3	2	2	2	2	False	118653	fragment	False	DEN0005_000000020709	0.6231972374568352		0	0	False	False	1.0	0					non-mobilizable	other	1603.0	93.13799999999999	99.0	0.00030988600262357236	NC_009614.1	CFB group bacteria	Bacteroides vulgatus ATCC 8482, complete sequence	False	False
DEN0073_000000008960	5011	0.5916202393036766	5	4	4	4	3	False	70223	maximal	True	DEN0073_000000008960	1.0		10	6	False	False	0.9890241622924805	0					non-mobilizable	no_good_hit	1304.0	87.65299999999999	26.0	0.008716671055385634	NZ_CABIYV010000006.1	firmicutes	Gemmiger formicilis isolate MGYG-HGUT-00084, whole genome shotgun sequence	True	False
ISR0153_000000003305	7554	0.5916196756883384	9	6	4	5	5	False	125579	fragment	False	ENG0057_000000002278	0.23642561480399318		0	0	False	False	0.9968228936195374	0					non-mobilizable	no_good_hit	429.0	87.413	6.0	0.00013762992248566731	CP048437.1	firmicutes	Faecalibacterium prausnitzii A2-165 strain JCM 31915 chromosome, complete genome	True	False
ENG0101_000000027332	1245	0.5916139337078932	2	2	2	2	2	False	60427	fragment	False	ENG0101_000000027332	1.0		0	0	False	False	0.9991967678070068	0					non-mobilizable	other	1245.0	98.15299999999999	100.0	0.022054391376803886	NZ_JAAIPV010000028.1	firmicutes	Blautia faecis strain MSK.11.45 NODE_28_length_56406_cov_119.209, whole genome shotgun sequence	False	False
USA0047_01_000000015606	2310	0.5916138501724449	4	3	3	3	1	False	99848	fragment	False	CHI0159_000000005943	0.9449933685909657		0	0	False	False	1.0	0					non-mobilizable	no_good_hit								True	False
ISR0231_000000006712	2553	0.5916129347776912	4	2	2	2	1	False	27488	maximal	True	ISR0231_000000006712	1.0		1	1	False	False	0.9753231406211853	0					non-mobilizable	no_good_hit	88.0	89.773	5.0	3.705901371055718e-05	LT906455.1	e-proteobacteria	Arcobacter butzleri strain NCTC12481 genome assembly, chromosome: 1	True	False
ENG0148_000000023359	1559	0.5916048216554589	2	1	1	1	1	False	76645	fragment	False	DEN0003_000000015059	0.957345971563981		0	0	False	False	0.995509922504425	0					non-mobilizable	no_good_hit	35.0	100.0	2.0	0.00023988598360308747	NZ_JAAIOD010000006.1	firmicutes	Dorea longicatena strain MSK.10.16 NODE_6_length_141734_cov_321.397, whole genome shotgun sequence	True	False
ISR0388_000000007773	4082	0.5916015060272368	6	2	1	2	0	False	22950	fragment	False	ISR0388_000000007773	1.0		0	0	False	False	0.9877511262893677	0					non-mobilizable	no_good_hit								True	False
SPA0062_000000020703	1552	0.5916006992308618	2	2	2	1	2	False	6154	maximal	True	SPA0062_000000020703	1.0		288	10	False	False	1.0	0					non-mobilizable	other	1552.0	92.655	100.0	0.009573364935930672	NZ_SPFY01000002.1	actinobacteria	Collinsella aerofaciens strain 1001271st1_C3 NODE_2_length_162012_cov_22.7863, whole genome shotgun sequence	False	False
CHI0076_000000003675	2220	0.5915991352756156	3	3	3	3	1	False	84593	fragment	False	CHI0076_000000003675	1.0		0	0	False	False	1.0	0					non-mobilizable	no_good_hit								True	False
ENG0004_000000006901	3853	0.5915922451694278	5	5	5	5	3	False	126419	backbone	False	FIJ0021_000000012876	0.8832534473442353	PS317|PS959	0	0	False	True	0.9852063059806824	0					non-mobilizable	no_good_hit	210.0	98.095	10.0	6.5019546306672e-05	FP929046.1	firmicutes	Faecalibacterium prausnitzii SL3/3 draft genome	True	True
ISR0075_000000016301	1641	0.5915921319666576	2	2	2	2	2	False	130039	fragment	False	USA0135_01_000000006480	0.06532121126037911		0	0	False	False	1.0	0					non-mobilizable	other	1641.0	98.781	100.0	0.003429262060442835	NZ_CABIYV010000002.1	firmicutes	Gemmiger formicilis isolate MGYG-HGUT-00084, whole genome shotgun sequence	False	False
ISR0146_000000010727	3617	0.5915857534241584	2	2	2	2	2	False	125508	maximal	False	ENG0039_000000005571	0.8791236042998797		0	0	False	False	1.0	0					non-mobilizable	no_good_hit	755.0	74.172	20.0	0.0003484699781179948	NZ_UGGM01000001.1	actinobacteria	Slackia exigua strain NCTC12994, whole genome shotgun sequence	True	False
MAD0046_000000004183	5524	0.5915855761298578	7	6	4	6	5	False	45478	fragment	False	MAD0046_000000004183	1.0		0	0	False	False	0.9981897473335266	0					non-mobilizable	plasmid	5518.0	96.774	99.0	0.03886609421485273	CP053733.1	enterobacteria	Escherichia coli strain CP55_Sichuan plasmid pCP55-141k, complete sequence	False	True
USA0024_01_000000003407	7031	0.5915843439790129	6	5	2	1	3	False	69263	maximal	True	USA0024_01_000000003407	1.0		31	10	False	False	1.0	0					non-mobilizable	other	7044.0	90.375	99.0	0.001695406113115565	FP929049.1	firmicutes	Roseburia intestinalis M50/1 draft genome	False	False
ISR0152_000000020162	1179	0.5915762904003471	2	1	1	1	1	False	85275	maximal	False	MAD0015_000000015709	0.7569497895387362		0	0	False	False	0.9949109554290771	0					non-mobilizable	no_good_hit	159.0	77.987	13.0	6.484366481524924e-05	CP039923.1	a-proteobacteria	Agrobacterium tumefaciens strain CFBP7129 chromosome linear, complete sequence	True	False
ISR0375_000000012969	1755	0.5915748677779258	3	2	2	1	1	True	71653	maximal	True	ISR0375_000000012969	1.0		0	0	False	False	1.0	0					non-mobilizable	no_good_hit	1521.0	99.54	87.0	0.019569471624266144	NZ_DS483539.1	firmicutes	Coprococcus eutactus ATCC 27759 Scfld_02_19, whole genome shotgun sequence	True	True
AUS0022_000000015588	2219	0.5915741470474036	3	2	1	1	1	True	99270	maximal	True	AUS0022_000000015588	1.0		0	0	False	False	0.9981973767280579	0					non-mobilizable	no_good_hit	1113.0	95.32799999999999	65.0	0.27299557304476146	CP048435.1	actinobacteria	Collinsella aerofaciens ATCC 25986 strain JCM 10188 plasmid putative_pCaero2, complete sequence	True	True
MON0083_000000004547	5788	0.591573807458122	6	6	6	5	6	False	107847	fragment	False	MON0083_000000004547	0.9833639705882353		0	0	False	False	0.9998272061347961	0					non-mobilizable	no_good_hit	786.0	79.135	13.0	0.005586832266105119	NZ_AAXG02000013.1	firmicutes	Pseudoflavonifractor capillosus ATCC 29799 B_capillosus-2.0.1_Cont162, whole genome shotgun sequence	True	False
ENG0128_000000001554	13934	0.591573202110396	14	12	6	8	8	True	76560	fragment	False	ENG0132_000000001219	0.8854028037765699		0	0	False	False	1.0	0					non-mobilizable	other	13934.0	99.971	100.0	0.004733280718675905	FP929044.1	firmicutes	Eubacterium siraeum 70/3 draft genome	False	True
ISR0128_000000001873	13735	0.591573202110396	14	12	6	8	8	True	76560	fragment	False	ENG0132_000000001219	0.88137112914683		0	0	False	False	0.9984710812568665	0					non-mobilizable	other	13735.0	99.985	100.0	0.00466567212959921	FP929044.1	firmicutes	Eubacterium siraeum 70/3 draft genome	False	True
ISR0850_000000000905	13714	0.591573202110396	14	12	6	8	8	True	76560	fragment	False	ENG0132_000000001219	0.8805387728084239		0	0	False	False	1.0	0					non-mobilizable	other	13714.0	99.985	100.0	0.004658537554872524	FP929044.1	firmicutes	Eubacterium siraeum 70/3 draft genome	False	True
DEN0005_000000001568	13468	0.591573202110396	14	12	6	8	8	True	76560	fragment	False	ENG0132_000000001219	0.6109917798467451		0	0	False	False	1.0	0					non-mobilizable	other	13406.0	99.97	99.0	0.004553897125547791	FP929044.1	firmicutes	Eubacterium siraeum 70/3 draft genome	False	True
SPA0008_000000026544	1142	0.5915708330984432	2	1	1	1	1	False	8154	fragment	False	SPA0008_000000026544	0.9863760217983651		0	0	False	False	0.996497392654419	0					non-mobilizable	no_good_hit	241.0	79.668	21.0	0.0037855796569018943	NZ_QIML01000016.1	firmicutes	Evtepia gabavorous strain KLE1738 KLE1738_16, whole genome shotgun sequence	True	False
DEN0093_000000004783	6403	0.5915706130332073	10	3	2	2	3	False	68516	maximal	True	DEN0093_000000004783	1.0		1	1	False	False	0.9998438358306885	0					non-mobilizable	no_good_hit	69.0	100.0	1.0	0.00013915292702042887	NZ_VLKG01000002.1	g-proteobacteria	Azomonas agilis strain DSM 375 LX59DRAFT_scaffold00002.2, whole genome shotgun sequence	True	False
ISR0279_000000015427	1465	0.5915671557753933	2	2	1	2	2	False	26228	fragment	False	ISR0279_000000015427	1.0		0	0	False	False	0.9979522228240967	0					non-mobilizable	no_good_hit								True	False
MAD0055_000000003964	2156	0.5915655078226049	3	3	3	2	2	False	85616	fragment	False	MON0026_000000017562	0.7661706176818777		0	0	False	False	0.9986085295677185	0					non-mobilizable	chromosome	773.0	81.113	95.0	0.0002713587380160183	LR699017.1	firmicutes	Faecalibacterium prausnitzii isolate MGYG-HGUT-02545 genome assembly, chromosome: 1	False	False
ISR0105_000000005336	3144	0.5915554820683496	3	2	2	1	1	False	63729	maximal	True	ISR0105_000000005336	1.0		1	1	False	False	1.0	0					non-mobilizable	no_good_hit	1558.0	76.123	48.0	0.0006473582575435866	NZ_LT854640.1	firmicutes	Haloimpatiens massiliensis strain Mt13, whole genome shotgun sequence	True	False
MAD0027_000000002215	4651	0.5915545451256156	4	3	1	3	3	False	19063	maximal	True	MAD0027_000000002215	1.0		62	8	False	False	1.0	0					non-mobilizable	no_good_hit	1139.0	74.363	24.0	0.0003845667836347828	CP033459.1	CFB group bacteria	Alloprevotella sp. E39 chromosome, complete genome	True	False
AST0007_000000004870	3855	0.5915531594741564	5	3	2	2	2	True	127191	maximal	True	AST0007_000000004870	1.0		283	12	False	False	0.993514895439148	0					non-mobilizable	other	3859.0	97.20100000000001	100.0	0.005428600389687912	NZ_LN913000.1	firmicutes	Mediterraneibacter massiliensis strain Marseille-P2086, whole genome shotgun sequence	False	True
AST0090_000000007708	3069	0.5915531594741564	3	3	2	2	2	True	109911	fragment	False	SPA0058_000000008945	0.5669965424935		0	0	False	False	1.0	0					non-mobilizable	other	3069.0	98.95700000000001	100.0	0.015274472512919576	NZ_JAAIQH010000003.1	firmicutes	Anaerostipes hadrus strain MSK.14.23 NODE_3_length_200858_cov_199.505, whole genome shotgun sequence	False	True
SPA0117_000000010496	3592	0.5915527682937844	4	4	4	4	4	False	116883	fragment	False	CHI0039_000000003403	0.7113258641701519		0	0	False	False	0.9991648197174072	0					non-mobilizable	chromosome	3593.0	99.917	100.0	0.0005526635088532324	CP041230.1	CFB group bacteria	Bacteroides xylanisolvens strain H207 chromosome, complete genome	False	False
ITA0005_000000000914	14446	0.5915473817673383	20	14	9	10	11	True	124660	maximal	True	ITA0005_000000000914	1.0	PS730	15	5	False	True	0.9989616274833679	0					non-mobilizable	no_good_hit	7159.0	96.773	67.0	0.002525153614099645	LR699017.1	firmicutes	Faecalibacterium prausnitzii isolate MGYG-HGUT-02545 genome assembly, chromosome: 1	True	True
USA0053_01_000000008897	2247	0.5915473563035123	2	2	1	2	2	False	41945	fragment	False	USA0053_01_000000008897	0.9283252992310733		0	0	False	False	1.0	0					non-mobilizable	plasmid	2248.0	98.132	100.0	0.023464270789803593	CP023382.1	enterobacteria	Escherichia coli strain 127 plasmid p95, complete sequence	False	True
ISR0785_000000029439	1315	0.5915360694918399	3	1	1	1	1	True	55673	fragment	False	ISR0785_000000029439	1.0		0	0	False	False	0.9931558966636658	0					non-mobilizable	other	1319.0	86.73200000000001	100.0	0.0004087831763012776	FP929046.1	firmicutes	Faecalibacterium prausnitzii SL3/3 draft genome	False	True
FIJ0170_000000004134	3938	0.5915313189630572	6	4	2	2	2	False	101255	fragment	False	FIJ0097_000000006864	0.8112095978164081		0	0	False	False	1.0	0					non-mobilizable	no_good_hit	531.0	91.714	16.0	0.00014084773799333055	CP042464.1	CFB group bacteria	Prevotella copri strain YF2 chromosome	True	False
FIJ0053_000000005006	3937	0.5915313189630572	6	4	2	2	2	False	101255	fragment	False	FIJ0097_000000006864	0.466421449540405		0	0	False	False	1.0	0					non-mobilizable	no_good_hit	200.0	93.0	12.0	5.308465882703178e-05	CP042464.1	CFB group bacteria	Prevotella copri strain YF2 chromosome	True	False
FIJ0068_000000008114	3832	0.5915313189630572	5	4	2	2	2	False	101255	fragment	False	FIJ0097_000000006864	0.8000673991145765		0	0	False	False	1.0	0					non-mobilizable	no_good_hit	408.0	93.382	14.0	0.00010857013136985896	CP042464.1	CFB group bacteria	Prevotella copri strain YF2 chromosome	True	False
FIJ0147_000000004835	3825	0.5915313189630572	6	4	2	2	2	False	101255	fragment	False	FIJ0097_000000006864	0.7977834856659971		0	0	False	False	1.0	0					non-mobilizable	no_good_hit	428.0	92.757	14.0	0.00011390527296051541	CP042464.1	CFB group bacteria	Prevotella copri strain YF2 chromosome	True	False
FIJ0169_000000005910	3757	0.5915313189630572	5	4	2	2	2	False	101255	fragment	False	FIJ0097_000000006864	0.5408658379896257		0	0	False	False	1.0	0					non-mobilizable	no_good_hit	345.0	90.725	12.0	9.176443535929111e-05	CP042464.1	CFB group bacteria	Prevotella copri strain YF2 chromosome	True	False
MAD0002_000000008678	3753	0.5915313189630572	5	4	2	2	2	False	101255	fragment	False	FIJ0097_000000006864	0.5394737294087089		0	0	False	False	1.0	0					non-mobilizable	no_good_hit	345.0	90.725	12.0	9.176443535929111e-05	CP042464.1	CFB group bacteria	Prevotella copri strain YF2 chromosome	True	False
USA0057_01_000000017748	1801	0.5915242441583439	3	3	3	1	1	False	124754	maximal	True	USA0057_01_000000017748	1.0		0	0	False	False	0.9961132407188416	0					non-mobilizable	no_good_hit	1236.0	98.625	81.0	0.011056797020484172	NZ_CABIYV010000008.1	firmicutes	Gemmiger formicilis isolate MGYG-HGUT-00084, whole genome shotgun sequence	True	False
ISR0060_000000009635	2958	0.5915241794152304	4	2	2	2	1	False	35420	maximal	True	ISR0060_000000009635	1.0		20	7	False	False	0.9942528605461121	0					non-mobilizable	no_good_hit	39.0	100.0	1.0	1.1510453157453609e-05	NZ_AP019735.1	CFB group bacteria	Alistipes communis strain 5CBH24	True	False
MON0080_000000024361	2167	0.5915230383967172	3	3	3	3	2	False	25189	fragment	False	MON0080_000000024361	1.0		0	0	False	False	1.0	0					non-mobilizable	no_good_hit	33.0	100.0	2.0	5.74052812858783e-06	CP046622.1	b-proteobacteria	Variovorax paradoxus strain CSUSB chromosome, complete genome	True	False
FIJ0150_000000012713	1896	0.5915209081012581	3	2	2	2	2	False	129515	backbone	False	ISR0187_000000012655	0.09201368806772697	PS1061	0	0	False	True	1.0	0					non-mobilizable	chromosome	1772.0	88.939	93.0	0.00047299050052846303	CP040518.1	firmicutes	Blautia sp. SC05B48 chromosome, complete genome	False	True
DEN0045_000000028276	1496	0.5915209081012581	2	2	2	2	2	False	129515	backbone	False	ISR0187_000000012655	0.01273558191461044	PS1061	0	0	False	True	1.0	0					non-mobilizable	chromosome	1501.0	89.007	100.0	0.00040063501319549704	CP040518.1	firmicutes	Blautia sp. SC05B48 chromosome, complete genome	False	True
MON0032_000000013097	2122	0.5915195883473031	3	3	3	3	3	False	130039	fragment	False	USA0135_01_000000006480	0.2857048078184277		0	0	False	False	1.0	0					non-mobilizable	chromosome	2122.0	98.492	100.0	0.0007466776198204093	LR699017.1	firmicutes	Faecalibacterium prausnitzii isolate MGYG-HGUT-02545 genome assembly, chromosome: 1	False	False
ISR0143_000000013241	2283	0.5915152231169887	3	3	3	3	2	False	31149	maximal	True	ISR0143_000000013241	1.0		1131	13	False	False	1.0	0					non-mobilizable	chromosome	2283.0	99.16799999999999	100.0	0.0004554579308159004	CP043529.1	CFB group bacteria	Phocaeicola vulgatus strain VIC01 chromosome, complete genome	False	False
FIJ0108_000000012225	1882	0.5915141620392196	2	2	2	2	1	False	59343	maximal	True	FIJ0108_000000012225	1.0	PS29	5	2	False	True	1.0	0					non-mobilizable	chromosome	1535.0	95.635	99.0	0.0003159706141145496	CP038471.1	enterobacteria	Enterobacter roggenkampii strain BP10374 chromosome, complete genome	False	True
ISR0262_000000011773	1444	0.5915118598515914	2	2	2	2	2	False	26660	maximal	True	ISR0262_000000011773	1.0		12	2	False	False	1.0	0					non-mobilizable	no_good_hit	323.0	94.427	30.0	0.00010378649892361797	CP048437.1	firmicutes	Faecalibacterium prausnitzii A2-165 strain JCM 31915 chromosome, complete genome	True	False
ENG0191_000000007902	3590	0.5915072966137273	2	2	2	2	2	False	54743	fragment	False	MON0011_000000012080	0.9556765163297045		0	0	False	False	1.0	0					non-mobilizable	other	3530.0	99.632	98.0	0.06534138411518811	NZ_SPGG01000026.1	CFB group bacteria	Parabacteroides merdae strain 1001175st1_A1 NODE_26_length_53825_cov_38.5271, whole genome shotgun sequence	False	False
ENG0085_000000012925	1196	0.5915031513009729	2	2	2	2	1	True	61465	maximal	True	ENG0085_000000012925	1.0		5	2	False	False	0.9682274460792542	0					non-mobilizable	other	1190.0	79.49600000000001	100.0	0.0004053769696369555	AP022829.1	actinobacteria	Adlercreutzia sp. 8CFCBH1 DNA, complete genome	False	True
ISR0191_000000001555	5659	0.5915012797190692	6	6	6	4	5	False	107866	maximal	True	ISR0191_000000001555	1.0		357	12	False	False	1.0	0					non-mobilizable	other	5660.0	99.02799999999999	100.0	0.05186733403003135	NZ_JAAIOD010000013.1	firmicutes	Dorea longicatena strain MSK.10.16 NODE_13_length_109086_cov_374.901, whole genome shotgun sequence	False	False
ENG0016_000000007358	3092	0.5914983224747346	2	2	2	2	2	False	66810	maximal	True	ENG0016_000000007358	1.0		6	4	False	False	0.9990297555923462	0					non-mobilizable	no_good_hit	128.0	84.375	4.0	2.8507741888189923e-05	LR215981.1	firmicutes	Ruthenibacterium lactatiformans isolate Ruthenibacterium lactatiformans 82B1 genome assembly, chromosome: 1	True	False
AST0055_000000013776	2518	0.5914963793853971	5	2	2	1	1	False	113828	fragment	False	AST0055_000000013776	1.0		0	0	False	False	0.9996028542518616	0					non-mobilizable	other	2519.0	97.38	100.0	0.017268111964873763	NZ_JAAITI010000006.1	firmicutes	Blautia luti strain MSK.16.34 NODE_6_length_145760_cov_158.231, whole genome shotgun sequence	False	False
ISR0285_000000002244	5312	0.5914956762133866	5	5	5	5	5	False	125461	fragment	False	ISR0285_000000002244	1.0		0	0	False	False	0.9994352459907532	0					non-mobilizable	chromosome	1620.0	88.64200000000001	96.0	0.0004499301056371013	NZ_CP034413.1	firmicutes	Dysosmobacter welbionis strain J115 chromosome, complete genome	False	False
DEN0018_000000037582	1099	0.5914869531371829	2	2	2	2	2	False	74924	maximal	True	DEN0018_000000037582	1.0		514	15	False	False	0.9972702264785767	0					non-mobilizable	other	1099.0	99.181	100.0	0.0003285771442576356	FP929055.1	firmicutes	Ruminococcus torques L2-14 draft genome	False	False
SPA0112_000000023509	1412	0.5914839690384424	3	3	2	3	0	True	4518	maximal	True	SPA0112_000000023509	1.0		20	7	False	False	1.0	0					non-mobilizable	chromosome	1412.0	99.15	100.0	0.0006433600997276549	CP018189.1	firmicutes	Streptococcus salivarius strain ICDC3 chromosome, complete genome	False	True
ISR0328_000000001163	15599	0.5914824049904273	18	13	7	6	11	True	100951	maximal	True	ISR0328_000000001163	1.0		92	4	False	False	1.0	0					non-mobilizable	other	15602.0	99.97399999999999	100.0	0.15460392654331387	AY345595.2	CFB group bacteria	Bacteroides uniformis strain WH207 transposon CTnBST, complete sequence	False	True
SPA0124_000000003392	8116	0.591482030906744	6	6	6	5	4	False	102477	maximal	True	SPA0124_000000003392	1.0		23	7	False	False	1.0	0					non-mobilizable	no_good_hit	5006.0	92.249	86.0	0.001113868767787405	LR027880.1	firmicutes	Roseburia intestinalis L1-82 genome assembly, chromosome: 1	True	False
ENG0079_000000002366	11752	0.5914798939327883	10	6	5	5	2	True	120448	fragment	False	ISR0805_000000001011	0.9435671156525778		0	0	False	False	0.9998298287391663	0					non-mobilizable	no_good_hit	105.0	92.381	1.0	3.500579110226841e-05	NZ_CP030777.1	firmicutes	Faecalibacterium prausnitzii strain APC918/95b chromosome, complete genome	True	True
SPA0115_000000001950	12818	0.5914778020496543	12	9	7	9	6	False	4405	maximal	True	SPA0115_000000001950	1.0		2	2	False	False	0.9972694516181946	0					non-mobilizable	no_good_hit	2061.0	94.51700000000001	16.0	0.000994550731018927	NZ_JH951901.1	CFB group bacteria	Bacteroides finegoldii CL09T03C10 supercont1.1, whole genome shotgun sequence	True	False
ENG0145_000000011408	2794	0.5914604623639845	4	3	3	3	2	False	116148	maximal	True	ENG0145_000000011408	1.0		5	4	False	False	0.9931997060775757	0					non-mobilizable	no_good_hit	28.0	100.0	1.0	5.594484418532082e-06	NZ_CP026095.1	firmicutes	Peribacillus asahii strain OM18 chromosome, complete genome	True	False
ISR0246_000000001673	7844	0.5914586645016754	4	4	3	4	3	False	130264	maximal	True	ISR0246_000000001673	1.0		38	7	False	False	0.9982151985168457	0					non-mobilizable	chromosome	6611.0	98.245	98.0	0.0028484060950459975	NZ_LT996885.1	firmicutes	Dialister massiliensis strain Marseille-P5638 chromosome contig00001	False	False
MON0093_000000015304	2784	0.5914569018537469	3	3	3	3	3	False	9398	maximal	True	MON0093_000000015304	1.0		117	11	False	False	1.0	0					non-mobilizable	no_good_hit	42.0	92.85700000000001	2.0	0.001791018696487856	NZ_ASSC01000239.1	firmicutes	Paenibacillus forsythiae T98 S9_contig00498, whole genome shotgun sequence	True	False
MON0036_000000012895	1794	0.5914475505141916	4	4	4	4	3	False	98259	fragment	False	MON0036_000000012895	1.0		0	0	False	False	0.9921962022781372	0					non-mobilizable	other	1794.0	99.944	100.0	0.00038628488305456765	NC_000913.3	enterobacteria	Escherichia coli str. K-12 substr. MG1655, complete genome	False	False
ISR0072_000000017297	1694	0.5914403414749174	2	2	2	2	1	False	34837	maximal	False	SPA0062_000000018871	0.9888758782201406		0	0	False	False	0.9911451935768127	0					non-mobilizable	no_good_hit	1352.0	84.615	80.0	0.004143243102022751	NZ_VULP01000001.1	firmicutes	Anaerobutyricum soehngenii strain BSM-383-APC-4H seq1, whole genome shotgun sequence	True	False
MON0094_000000002472	8914	0.5914393321096805	8	8	8	8	8	False	92536	maximal	True	MON0094_000000002472	1.0		2	1	False	False	0.9979807138442993	0					non-mobilizable	other	8908.0	97.07	99.0	0.007632100316924018	NZ_BHVZ01000001.1	firmicutes	Anaerotignum faecicola strain KCTC 15736 Contigs01, whole genome shotgun sequence	False	False
ISR0345_000000010160	1386	0.5914321820984348	3	3	3	2	2	False	24207	maximal	True	ISR0345_000000010160	1.0		84	9	False	False	1.0	0					non-mobilizable	no_good_hit	685.0	85.839	49.0	0.007207571676479042	NZ_LT635855.1	b-proteobacteria	Duodenibacillus massiliensis strain Marseille-P2968T, whole genome shotgun sequence	True	False
ISR0138_000000015088	1935	0.5914302017688781	2	2	2	2	1	False	84420	maximal	True	ISR0138_000000015088	1.0		1	1	False	False	1.0	0					non-mobilizable	no_good_hit	629.0	100.0	33.0	0.00010854233349770237	CP041379.1	CFB group bacteria	Bacteroides intestinalis strain APC919/174 chromosome, complete genome	True	False
SPA0014_000000013514	1755	0.5914295363880601	2	2	2	2	2	False	7939	fragment	False	SPA0014_000000013514	1.0		0	0	False	False	1.0	0					non-mobilizable	other	1755.0	97.37899999999999	100.0	0.00048680651593159714	FP929062.1	firmicutes	Clostridiales sp. SS3/4 draft genome	False	False
MAD0005_000000015217	1964	0.5914250853172246	3	3	3	3	3	False	19955	fragment	False	MAD0005_000000015217	1.0		0	0	False	False	0.9943991899490356	0					non-mobilizable	other	1964.0	98.727	100.0	0.0005307673359887022	FP929043.1	firmicutes	Eubacterium rectale M104/1 draft genome	False	False
ISR0329_000000008599	1840	0.5914174796998185	2	2	2	2	1	False	81909	fragment	False	ISR0329_000000008599	0.9991721854304636		0	0	False	False	0.9934782385826111	0					non-mobilizable	chromosome	820.0	98.29299999999999	100.0	0.00023741298118523866	LR699005.1	firmicutes	Lachnospiraceae bacterium isolate MGYG-HGUT-02492 genome assembly, chromosome: 1	False	False
ISR0060_000000015716	1744	0.5914174796998185	2	2	2	2	1	False	81909	fragment	False	ISR0329_000000008599	0.9731284192340915		0	0	False	False	1.0	0					non-mobilizable	other	731.0	98.35799999999999	100.0	0.0002182393703226146	FP929042.1	firmicutes	Eubacterium rectale DSM 17629 draft genome	False	False
ISR0328_000000018298	1591	0.5914174796998185	2	2	2	2	1	False	81908	fragment	False	ISR0328_000000018298	1.0		0	0	False	False	0.9805154204368591	0					non-mobilizable	other	809.0	98.64	99.0	0.00024155809756256518	FP929042.1	firmicutes	Eubacterium rectale DSM 17629 draft genome	False	False
```
