## Supplemental Table S8 for "The genetic and ecological landscape of plasmids in the human gut": predicted_plasmids_summary.txt (part 53 of 72)

```
FIJ0087_000000014320	2252	0.5914150315487786	3	2	2	2	2	False	99228	fragment	False	FIJ0087_000000014320	0.9676583771306015		0	0	False	False	1.0	0					non-mobilizable	no_good_hit	784.0	80.485	35.0	0.0002183618421533344	AP018533.1	firmicutes	Clostridiales bacterium CCNA10 DNA, complete genome	True	False
DEN0041_000000015147	2257	0.5914131355458012	4	2	2	2	1	False	73117	maximal	True	DEN0041_000000015147	1.0		0	0	False	False	1.0	0					non-mobilizable	no_good_hit	41.0	92.68299999999999	2.0	8.182105857221843e-06	CP056199.1	enterobacteria	Enterobacter sp. RHBSTW-00994 chromosome, complete genome	True	False
ENG0002_000000010595	2104	0.591405602287319	3	3	2	2	3	False	67991	fragment	False	ENG0002_000000010595	1.0		0	0	False	False	0.999524712562561	0					non-mobilizable	no_good_hit	1089.0	78.88	51.0	0.0037538785460992908	NZ_JAAIPW010000003.1	firmicutes	Blautia caecimuris strain MSK.19.25 NODE_3_length_288768_cov_205.212, whole genome shotgun sequence	True	False
FIJ0153_000000012024	2190	0.5914043256410381	3	3	3	3	3	False	39651	fragment	False	FIJ0153_000000012024	1.0		0	0	False	False	0.9803652763366699	0					non-mobilizable	chromosome	2190.0	99.406	100.0	0.0004545794361470603	CP053723.1	enterobacteria	Escherichia coli strain CP66-6_Sichuan chromosome, complete genome	False	False
MON0092_000000012030	4229	0.5914039968605042	4	3	3	3	2	True	9470	fragment	False	MON0092_000000012030	1.0		0	0	False	False	1.0	0					non-mobilizable	no_good_hit	80.0	100.0	2.0	0.02329009433962264	XM_001622437.2	sea anemones	PREDICTED: Nematostella vectensis uncharacterized LOC5501168 (LOC5501168), mRNA	True	True
DEN0063_000000009298	4538	0.5914018470694475	3	3	3	2	1	False	71570	maximal	True	DEN0063_000000009298	1.0		7	4	False	False	1.0	0					non-mobilizable	other	4549.0	90.811	99.0	0.0018888369568179008	NZ_GG704769.1	firmicutes	Subdoligranulum variabile DSM 15176 Scfld0, whole genome shotgun sequence	False	False
ISR0298_000000003932	3620	0.5914018470694475	3	3	3	2	1	False	101879	fragment	False	ENG0195_000000005754	0.5758296629213483		0	0	False	False	1.0	0					non-mobilizable	no_good_hit	2075.0	74.361	56.0	0.001000197781995164	NZ_LR130817.1	firmicutes	Intestinimonas timonensis strain GD4, whole genome shotgun sequence	True	False
MAD0099_000000016895	1862	0.5914000904864237	4	4	3	4	1	False	23074	maximal	True	MAD0099_000000016895	1.0		4	1	False	False	1.0	0					non-mobilizable	no_good_hit	1429.0	92.86200000000001	77.0	0.00564099120273991	NZ_GG663522.1	firmicutes	Butyrivibrio crossotus DSM 2876 Scfld18, whole genome shotgun sequence	True	False
SPA0128_000000007328	5035	0.591398162118151	4	3	2	2	3	False	3890	maximal	True	SPA0128_000000007328	1.0		19	5	False	False	1.0	0					non-mobilizable	chromosome	3868.0	99.48299999999999	100.0	0.0015339181553315259	CP029796.1	high GC Gram+	Bifidobacterium longum subsp. longum strain YS108R chromosome, complete genome	False	False
MAD0040_000000009534	3113	0.5913922852046564	4	3	2	3	2	False	61975	maximal	True	MAD0040_000000009534	1.0		29	5	False	False	1.0	0					non-mobilizable	no_good_hit	1466.0	79.604	47.0	0.0013915766544353395	NZ_KB822471.1	firmicutes	Eubacterium plexicaudatum ASF492 acLZb-supercont1.1, whole genome shotgun sequence	True	False
ISR0231_000000008771	2067	0.5913888577847111	2	2	2	1	2	False	27481	maximal	True	ISR0231_000000008771	1.0		3	2	False	False	1.0	0					non-mobilizable	no_good_hit	1052.0	97.529	51.0	0.000275256199496457	NZ_LT635801.1	CFB group bacteria	Bacteroides ilei strain Marseille-P3208, whole genome shotgun sequence	True	False
ISR0112_000000011843	2740	0.5913884963852892	2	2	2	2	2	False	106508	maximal	True	ISR0112_000000011843	0.9908501715592832		93	11	False	False	1.0	0					non-mobilizable	chromosome	2745.0	98.069	100.0	0.0003870242156902045	NZ_CP012801.1	CFB group bacteria	Bacteroides cellulosilyticus strain WH2 chromosome, complete genome	False	False
MON0036_000000012082	1897	0.5913860625320341	2	1	1	1	1	False	119105	fragment	False	MON0036_000000012082	1.0		0	0	False	True	0.9994728565216064	0					non-mobilizable	no_good_hit	1267.0	88.713	67.0	0.00585100970388803	CP021632.1	other sequences	Unidentified plasmid plasmid apr38_000077F, complete sequence	True	True
USA0083_01_000000019373	1409	0.5913860625320341	1	1	1	1	1	False	119091	backbone	False	ISR0851_000000006747	0.0560125093042419	PS816	0	0	False	True	1.0	0					non-mobilizable	no_good_hit	1252.0	88.419	89.0	0.005781630142181848	CP021632.1	other sequences	Unidentified plasmid plasmid apr38_000077F, complete sequence	True	True
ISR0103_000000022969	1321	0.5913860625320341	1	1	1	1	1	False	119091	backbone	False	ISR0851_000000006747	0.04910515213138326	PS816	0	0	False	True	1.0	0					non-mobilizable	other	1266.0	87.125	96.0	0.27458215758628174	KX126656.1	bacteria	Uncultured bacterium clone AmoxDisc_TwinA_Time3_PI_6 genomic sequence	False	True
MON0109_000000029443	1248	0.5913860625320341	1	1	1	1	1	False	119091	backbone	False	ISR0851_000000006747	0.05354359862638801	PS816	0	0	False	True	0.9991987347602844	0					non-mobilizable	plasmid	1246.0	88.684	99.0	0.005753878317499375	CP021632.1	other sequences	Unidentified plasmid plasmid apr38_000077F, complete sequence	False	True
FIJ0016_000000009152	1994	0.5913828095404859	4	2	1	1	2	False	91477	fragment	False	ENG0100_000000012743	0.7725334907937236		0	0	False	False	1.0	0					non-mobilizable	other	1994.0	99.699	100.0	0.04888278433200069	NZ_WNAJ01000028.1	firmicutes	Roseburia intestinalis strain BIOML-A1 scaffold28_size40771, whole genome shotgun sequence	False	False
ENG0032_000000011574	1959	0.5913828095404859	3	2	1	1	2	False	91477	fragment	False	ENG0100_000000012743	0.7615897798443754		0	0	False	False	1.0	0					non-mobilizable	other	1959.0	98.67299999999999	100.0	0.00047254166113598243	FP929049.1	firmicutes	Roseburia intestinalis M50/1 draft genome	False	False
FIJ0073_000000006462	2867	0.5913804985308269	4	1	1	1	1	False	44702	maximal	True	FIJ0073_000000006462	1.0		9	1	False	False	1.0	0					non-mobilizable	no_good_hit								True	False
FIJ0078_000000012990	1903	0.5913804985308269	3	1	1	1	1	False	44447	maximal	True	FIJ0078_000000012990	1.0		1	1	False	False	1.0	0					non-mobilizable	no_good_hit								True	False
SPA0122_000000014835	1678	0.5913780746930497	2	2	2	2	2	False	93386	fragment	False	SPA0122_000000014835	1.0		0	0	False	False	1.0	0					non-mobilizable	chromosome	1678.0	100.0	100.0	0.0004689451753594897	NZ_CP034413.1	firmicutes	Dysosmobacter welbionis strain J115 chromosome, complete genome	False	False
ENG0096_000000011101	3010	0.5913761636316692	3	3	2	2	2	True	131248	fragment	False	ENG0096_000000011101	1.0		0	0	False	False	1.0	0					non-mobilizable	no_good_hit	1624.0	92.057	54.0	0.00045244680604153507	NZ_CP034413.1	firmicutes	Dysosmobacter welbionis strain J115 chromosome, complete genome	True	True
MAD0103_000000002515	6147	0.5913753202732511	5	5	5	5	4	False	16572	maximal	True	MAD0103_000000002515	1.0		206	13	False	False	1.0	0					non-mobilizable	other	6147.0	99.024	100.0	0.005499137320036368	NZ_GG663524.1	firmicutes	Butyrivibrio crossotus DSM 2876 Scfld20, whole genome shotgun sequence	False	False
ISR0204_000000002431	3938	0.5913751969694985	5	2	2	2	1	True	95947	fragment	False	ISR0204_000000002431	0.998463403199057		0	0	False	False	1.0	0					non-mobilizable	no_good_hit	616.0	99.838	16.0	0.9983766233766234	EU064389.1	bacteria	Uncultured bacterium clone HA0AAA13ZD11FM1 genomic sequence	True	True
ENG0155_000000005947	3918	0.5913751969694985	5	2	2	2	1	True	95947	fragment	False	ISR0204_000000002431	0.9962719292873331		0	0	False	False	1.0	0					non-mobilizable	no_good_hit	616.0	99.838	16.0	0.9983766233766234	EU064389.1	bacteria	Uncultured bacterium clone HA0AAA13ZD11FM1 genomic sequence	True	True
CHI0143_000000004979	3780	0.5913751969694985	4	2	2	2	1	True	82771	fragment	False	CHI0143_000000004979	1.0		0	0	False	False	1.0	0					non-mobilizable	no_good_hit	732.0	97.814	19.0	0.005886473994024947	AP019725.1	CFB group bacteria	Bacteroides uniformis NBRC 113350 plasmid pBUN1 DNA, complete genome	True	True
SPA0121_000000003560	3729	0.5913751969694985	5	2	2	2	1	True	95947	fragment	False	ISR0204_000000002431	0.9791199347209542		0	0	False	False	1.0	0					non-mobilizable	no_good_hit	616.0	99.838	16.0	0.9983766233766234	EU064389.1	bacteria	Uncultured bacterium clone HA0AAA13ZD11FM1 genomic sequence	True	True
CAN0005_000000004847	3728	0.5913751969694985	5	2	2	2	1	True	95947	fragment	False	ISR0204_000000002431	0.9791738564269874		0	0	False	False	1.0	0					non-mobilizable	no_good_hit	616.0	99.838	16.0	0.9983766233766234	EU064389.1	bacteria	Uncultured bacterium clone HA0AAA13ZD11FM1 genomic sequence	True	True
ENG0114_000000004700	3728	0.5913751969694985	5	2	2	2	1	True	95947	fragment	False	ISR0204_000000002431	0.9791738564269874		0	0	False	False	0.9997317790985107	0					non-mobilizable	no_good_hit	616.0	99.838	16.0	0.9983766233766234	EU064389.1	bacteria	Uncultured bacterium clone HA0AAA13ZD11FM1 genomic sequence	True	True
CHI0166_000000002374	3185	0.5913751969694985	3	2	2	2	1	True	82770	fragment	False	CHI0166_000000002374	1.0		0	0	False	False	0.9940345287322998	0					non-mobilizable	no_good_hit	616.0	99.351	19.0	0.9983766233766234	EU064389.1	bacteria	Uncultured bacterium clone HA0AAA13ZD11FM1 genomic sequence	True	True
ISR0787_000000004614	2956	0.5913751969694985	3	2	2	2	1	True	82769	fragment	False	ISR0787_000000004614	0.9737881508078995		0	0	False	False	1.0	0					non-mobilizable	no_good_hit	616.0	99.838	21.0	0.9983766233766234	EU064389.1	bacteria	Uncultured bacterium clone HA0AAA13ZD11FM1 genomic sequence	True	True
DEN0031_000000011584	2890	0.5913751969694985	3	2	2	2	1	True	75389	fragment	False	DEN0031_000000011584	1.0		0	0	False	False	0.9927335381507874	0					non-mobilizable	no_good_hit	346.0	99.133	12.0	0.560064935064935	EU064389.1	bacteria	Uncultured bacterium clone HA0AAA13ZD11FM1 genomic sequence	True	True
ENG0003_000000008290	2785	0.5913751969694985	3	2	2	2	1	True	82769	fragment	False	ISR0787_000000004614	0.9479025710419486		0	0	False	False	1.0	0					non-mobilizable	no_good_hit	616.0	99.351	22.0	0.9983766233766234	EU064389.1	bacteria	Uncultured bacterium clone HA0AAA13ZD11FM1 genomic sequence	True	True
TAN0025_000000000373	6205	0.5913734992789228	10	10	9	6	8	False	2335	maximal	True	TAN0025_000000000373	1.0		17	6	False	False	1.0	0					non-mobilizable	chromosome	4285.0	99.86	99.0	0.000876924658187749	CP048359.1	enterobacteria	Escherichia coli strain 53 chromosome, complete genome	False	False
USA0048_01_000000008485	1878	0.5913726633881806	3	2	2	2	2	False	111774	maximal	True	USA0048_01_000000008485	0.984521835268104		43	8	False	False	1.0	0					non-mobilizable	no_good_hit	221.0	74.208	12.0	7.798985481971886e-05	NZ_LT990039.1	firmicutes	Massilistercora timonensis strain Marseille-P3756 chromosome contig00001	True	False
USA0062_01_000000011053	1809	0.5913726633881806	3	2	2	2	2	False	111774	maximal	False	USA0048_01_000000008485	0.9667199148029819		0	0	False	False	1.0	0					non-mobilizable	no_good_hit	401.0	71.072	22.0	0.00014081501564671464	NZ_LT990039.1	firmicutes	Massilistercora timonensis strain Marseille-P3756 chromosome contig00001	True	False
ISR0143_000000014132	2117	0.5913706455137979	3	3	3	3	3	False	130039	fragment	False	USA0135_01_000000006480	0.25559160956305915		0	0	False	False	0.9976381659507751	0					non-mobilizable	chromosome	2117.0	98.441	100.0	0.0007449132587149734	LR699017.1	firmicutes	Faecalibacterium prausnitzii isolate MGYG-HGUT-02545 genome assembly, chromosome: 1	False	False
FIJ0003_000000005438	4647	0.591370590976063	5	2	1	1	1	True	119039	maximal	True	FIJ0003_000000005438	1.0		1	1	False	False	0.9969872832298279	0					non-mobilizable	no_good_hit	1347.0	89.829	29.0	0.016028151701032792	NZ_WKRD01000011.1	firmicutes	Lachnospira eligens strain BIOML-A1 scaffold11_size82979, whole genome shotgun sequence	True	True
MON0011_000000025763	1820	0.591370590976063	3	2	1	1	1	True	125708	fragment	False	MON0019_000000032934	0.3450856475436591		0	0	False	False	1.0	0					non-mobilizable	chromosome	1820.0	96.758	100.0	0.000612264750144483	NZ_CP030777.1	firmicutes	Faecalibacterium prausnitzii strain APC918/95b chromosome, complete genome	False	True
MAD0044_000000014523	1707	0.591370590976063	3	2	1	1	1	True	125708	fragment	False	MON0019_000000032934	0.3051608431488882		0	0	False	False	1.0	0					non-mobilizable	other	1702.0	95.535	99.0	0.0005291782213763113	FP929046.1	firmicutes	Faecalibacterium prausnitzii SL3/3 draft genome	False	True
MON0104_000000027065	1686	0.591370590976063	3	2	1	1	1	True	121868	fragment	False	MON0104_000000027065	1.0		0	0	False	False	1.0	0					non-mobilizable	other	1570.0	99.809	93.0	0.004666129372823439	NZ_BHEO01000005.1	firmicutes	Faecalimonas umbilicata strain EGH7, whole genome shotgun sequence	False	True
ISR0322_000000007046	1681	0.591370590976063	3	2	1	1	1	True	125708	fragment	False	MON0019_000000032934	0.29675977455971714		0	0	False	False	0.9791790843009949	0					non-mobilizable	chromosome	1681.0	98.096	100.0	0.0005928253314264119	LR699017.1	firmicutes	Faecalibacterium prausnitzii isolate MGYG-HGUT-02545 genome assembly, chromosome: 1	False	True
FIJ0146_000000012420	1593	0.591370590976063	2	2	1	1	1	True	125708	fragment	False	MON0019_000000032934	0.37238182979295803		0	0	False	False	0.9993722438812256	0					non-mobilizable	chromosome	1593.0	97.928	100.0	0.000535857879180878	NZ_CP030777.1	firmicutes	Faecalibacterium prausnitzii strain APC918/95b chromosome, complete genome	False	True
ISR0287_000000008467	1587	0.591370590976063	3	2	1	1	1	True	125708	fragment	False	MON0019_000000032934	0.29585227116706386		0	0	False	False	1.0	0					non-mobilizable	chromosome	1587.0	99.559	100.0	0.0005338383143095932	NZ_CP030777.1	firmicutes	Faecalibacterium prausnitzii strain APC918/95b chromosome, complete genome	False	True
ISR0369_000000009869	1571	0.591370590976063	3	2	1	1	1	True	125708	fragment	False	MON0019_000000032934	0.29262846377457435		0	0	False	False	1.0	0					non-mobilizable	chromosome	1571.0	99.809	100.0	0.0005284528079861673	NZ_CP030777.1	firmicutes	Faecalibacterium prausnitzii strain APC918/95b chromosome, complete genome	False	True
ENG0034_000000009449	1556	0.591370590976063	3	2	1	1	1	True	125708	fragment	False	MON0019_000000032934	0.2899324152471279		0	0	False	False	1.0	0					non-mobilizable	chromosome	1556.0	97.494	100.0	0.0005234038958079556	NZ_CP030777.1	firmicutes	Faecalibacterium prausnitzii strain APC918/95b chromosome, complete genome	False	True
ENG0029_000000015950	1550	0.591370590976063	2	2	1	1	1	True	125708	fragment	False	MON0019_000000032934	0.34241660657443057		0	0	False	False	1.0	0					non-mobilizable	chromosome	1550.0	97.54799999999999	100.0	0.0005213843309366708	NZ_CP030777.1	firmicutes	Faecalibacterium prausnitzii strain APC918/95b chromosome, complete genome	False	True
MON0024_000000033741	1531	0.591370590976063	2	2	1	1	1	True	12908	maximal	True	MON0024_000000033741	1.0		24	7	False	False	1.0	0					non-mobilizable	no_good_hit	778.0	87.789	89.0	0.005270691023545133	NZ_QIML01000003.1	firmicutes	Evtepia gabavorous strain KLE1738 KLE1738_3, whole genome shotgun sequence	True	True
FIJ0141_000000019470	1529	0.591370590976063	2	2	1	1	1	True	125708	fragment	False	MON0019_000000032934	0.3083070600120407		0	0	False	False	1.0	0					non-mobilizable	chromosome	1529.0	97.973	100.0	0.0005143158538871743	NZ_CP030777.1	firmicutes	Faecalibacterium prausnitzii strain APC918/95b chromosome, complete genome	False	True
ENG0136_000000007535	1508	0.591370590976063	2	2	1	1	1	True	121867	fragment	False	ENG0136_000000007535	1.0		0	0	False	False	0.9854111671447754	0					non-mobilizable	other	1508.0	98.40799999999999	100.0	0.030137479738248183	NZ_JAAIPW010000018.1	firmicutes	Blautia caecimuris strain MSK.19.25 NODE_18_length_49971_cov_352.33, whole genome shotgun sequence	False	True
USA0019_01_000000020380	1491	0.591370590976063	2	2	1	1	1	True	125708	fragment	False	MON0019_000000032934	0.29665671599362936		0	0	False	False	1.0	0					non-mobilizable	chromosome	1491.0	96.177	100.0	0.0005011886822238236	NZ_CP030777.1	firmicutes	Faecalibacterium prausnitzii strain APC918/95b chromosome, complete genome	False	True
ISR0266_000000013893	1468	0.591370590976063	3	2	1	1	1	True	125708	fragment	False	MON0019_000000032934	0.26181847368500744		0	0	False	False	1.0	0					non-mobilizable	chromosome	1468.0	96.594	100.0	0.0004937836110291131	NZ_CP030777.1	firmicutes	Faecalibacterium prausnitzii strain APC918/95b chromosome, complete genome	False	True
FIJ0033_000000026252	1462	0.591370590976063	2	2	1	1	1	True	125708	fragment	False	MON0019_000000032934	0.23969027145554725		0	0	False	False	1.0	0					non-mobilizable	chromosome	1441.0	96.53	99.0	0.0004846955691083318	NZ_CP030777.1	firmicutes	Faecalibacterium prausnitzii strain APC918/95b chromosome, complete genome	False	True
SPA0102_000000021852	1460	0.591370590976063	3	2	1	1	1	True	125708	fragment	False	MON0019_000000032934	0.24361785289478696		0	0	False	False	1.0	0					non-mobilizable	chromosome	1460.0	96.575	100.0	0.0005144876983450646	LR699017.1	firmicutes	Faecalibacterium prausnitzii isolate MGYG-HGUT-02545 genome assembly, chromosome: 1	False	True
MAD0089_000000019031	1451	0.591370590976063	2	2	1	1	1	True	20605	maximal	True	MAD0089_000000019031	1.0		3	1	False	False	0.9896622896194458	0					non-mobilizable	no_good_hit	768.0	76.562	80.0	0.002151629644292587	NZ_QRHR01000002.1	firmicutes	Eubacterium ventriosum strain AM23-22 AM23-22.Scaf2, whole genome shotgun sequence	True	True
CHI0122_000000009955	1435	0.591370590976063	2	2	1	1	1	True	125708	fragment	False	MON0019_000000032934	0.2389549677175172		0	0	False	False	0.998606264591217	0					non-mobilizable	chromosome	1435.0	92.47399999999999	100.0	0.0005053130205967986	LR699017.1	firmicutes	Faecalibacterium prausnitzii isolate MGYG-HGUT-02545 genome assembly, chromosome: 1	False	True
ISR0236_000000007918	1434	0.591370590976063	2	2	1	1	1	True	125708	fragment	False	MON0019_000000032934	0.2447107660918198		0	0	False	False	0.9986053109169006	0					non-mobilizable	chromosome	1435.0	97.7	100.0	0.0004826760042370471	NZ_CP030777.1	firmicutes	Faecalibacterium prausnitzii strain APC918/95b chromosome, complete genome	False	True
MON0095_000000022111	1432	0.591370590976063	3	2	1	1	1	True	125708	fragment	False	MON0019_000000032934	0.240588876695221		0	0	False	False	1.0	0					non-mobilizable	chromosome	1432.0	97.346	100.0	0.0004816662218014047	NZ_CP030777.1	firmicutes	Faecalibacterium prausnitzii strain APC918/95b chromosome, complete genome	False	True
ISR0246_000000016799	1398	0.591370590976063	2	2	1	1	1	True	125708	fragment	False	MON0019_000000032934	0.22733791218675112		0	0	False	False	0.9835479259490967	0					non-mobilizable	chromosome	1398.0	96.137	100.0	0.0004702220208641247	NZ_CP030777.1	firmicutes	Faecalibacterium prausnitzii strain APC918/95b chromosome, complete genome	False	True
ISR0363_000000013344	1390	0.591370590976063	2	2	1	1	1	True	125708	fragment	False	MON0019_000000032934	0.20142471212295152		0	0	False	False	0.9956834316253662	0					non-mobilizable	chromosome	1390.0	98.273	100.0	0.0004675292677024117	NZ_CP030777.1	firmicutes	Faecalibacterium prausnitzii strain APC918/95b chromosome, complete genome	False	True
DEN0021_000000027038	1379	0.591370590976063	2	2	1	1	1	True	125708	fragment	False	MON0019_000000032934	0.2172781892869478		0	0	False	False	1.0	0					non-mobilizable	chromosome	1379.0	96.59200000000001	100.0	0.0004638267321050564	NZ_CP030777.1	firmicutes	Faecalibacterium prausnitzii strain APC918/95b chromosome, complete genome	False	True
ISR0232_000000022946	1291	0.591370590976063	2	2	1	1	1	True	125708	fragment	False	MON0019_000000032934	0.15079093700815097		0	0	False	False	1.0	0					non-mobilizable	chromosome	1291.0	96.43700000000001	100.0	0.0004342064473262139	NZ_CP030777.1	firmicutes	Faecalibacterium prausnitzii strain APC918/95b chromosome, complete genome	False	True
ENG0040_000000019199	1282	0.591370590976063	2	2	1	1	1	True	64815	fragment	False	ENG0040_000000019199	0.9932030586236194		0	0	False	False	1.0	0					non-mobilizable	other	1275.0	94.275	99.0	0.00031162111383830666	AP018536.1	firmicutes	Lachnospiraceae bacterium GAM79 DNA, complete genome	False	True
ISR0029_000000032467	1281	0.591370590976063	2	2	1	1	1	True	125708	fragment	False	MON0019_000000032934	0.14486178185543944		0	0	False	False	1.0	0					non-mobilizable	chromosome	1281.0	95.55	100.0	0.00045132357077046475	LR699017.1	firmicutes	Faecalibacterium prausnitzii isolate MGYG-HGUT-02545 genome assembly, chromosome: 1	False	True
FIJ0115_000000018462	1275	0.591370590976063	2	2	1	1	1	True	125708	fragment	False	MON0019_000000032934	0.14627563057126444		0	0	False	False	1.0	0					non-mobilizable	chromosome	1275.0	98.588	100.0	0.000428820941002788	NZ_CP030777.1	firmicutes	Faecalibacterium prausnitzii strain APC918/95b chromosome, complete genome	False	True
ISR0848_000000014349	1271	0.591370590976063	2	2	1	1	1	True	20604	fragment	False	MON0033_000000045542	0.948378562894692		0	0	False	False	0.9992132186889648	0					non-mobilizable	no_good_hit	792.0	76.01	61.0	0.0022204817929099498	NZ_QRHR01000002.1	firmicutes	Eubacterium ventriosum strain AM23-22 AM23-22.Scaf2, whole genome shotgun sequence	True	True
ISR0119_000000025795	1214	0.591370590976063	2	2	1	1	1	True	125708	fragment	False	MON0019_000000032934	0.11735159856337461		0	0	False	False	1.0	0					non-mobilizable	chromosome	1214.0	97.36399999999999	100.0	0.00040828869814472674	NZ_CP030777.1	firmicutes	Faecalibacterium prausnitzii strain APC918/95b chromosome, complete genome	False	True
AST0010_000000025191	1206	0.591370590976063	3	2	1	1	1	True	125708	fragment	False	MON0019_000000032934	0.020638194864306406		0	0	False	False	0.9991708397865295	0					non-mobilizable	chromosome	1206.0	97.181	100.0	0.0004055959449830138	NZ_CP030777.1	firmicutes	Faecalibacterium prausnitzii strain APC918/95b chromosome, complete genome	False	True
MON0052_000000020395	1426	0.591368321895307	2	2	1	2	1	False	11213	maximal	True	MON0052_000000020395	1.0		12	3	False	False	1.0	0					non-mobilizable	chromosome	1422.0	88.045	99.0	0.0004772904979136212	NZ_CP030777.1	firmicutes	Faecalibacterium prausnitzii strain APC918/95b chromosome, complete genome	False	False
MAD0031_000000010751	1363	0.591368321895307	2	2	1	2	1	False	18943	maximal	True	MAD0031_000000010751	1.0		3	2	False	False	0.9977989792823792	0					non-mobilizable	no_good_hit	1050.0	82.85700000000001	76.0	0.0003507310993131123	NZ_CP030777.1	firmicutes	Faecalibacterium prausnitzii strain APC918/95b chromosome, complete genome	True	False
ISR0115_000000004792	6014	0.5913675883976588	8	8	7	5	7	False	73905	fragment	False	ISR0115_000000004792	1.0		0	0	False	False	0.9991686344146729	0					non-mobilizable	no_good_hit	2012.0	83.74799999999999	62.0	0.000660955935370797	NZ_AP019736.1	CFB group bacteria	Alistipes dispar strain 5CPEGH6	True	False
SPA0121_000000007616	1532	0.5913674763318025	4	4	4	2	2	False	37103	fragment	False	ISR0029_000000026230	0.9300976800976801		0	0	False	False	1.0	0					non-mobilizable	other	1532.0	92.755	100.0	0.003105797962872427	NZ_CZBD01000001.1	firmicutes	Flavonifractor plautii strain 2789STDY5834932, whole genome shotgun sequence	False	False
FIJ0152_000000023202	1226	0.5913666953697511	1	1	1	1	1	False	39679	maximal	True	FIJ0152_000000023202	1.0		8	1	False	False	0.9861337542533875	0					non-mobilizable	no_good_hit								True	False
ISR0105_000000006152	2834	0.5913637814623898	4	4	4	3	2	False	117886	maximal	True	ISR0105_000000006152	1.0		46	5	False	False	0.9950599670410156	0					non-mobilizable	no_good_hit	1054.0	97.34299999999999	81.0	0.0003303270837004072	LR699012.1	firmicutes	Anaerostipes hadrus isolate MGYG-HGUT-02528 genome assembly, chromosome: 1	True	False
MAD0106_000000007985	2581	0.5913629558220274	2	2	2	2	2	False	20078	maximal	False	SPA0088_000000006196	0.9850287907869482		0	0	False	False	0.99961256980896	0					non-mobilizable	chromosome	2581.0	99.92299999999999	100.0	0.0005662975270138188	LR782231.1	enterobacteria	Escherichia coli isolate SC457 genome assembly, chromosome: omosome1	False	False
MON0083_000000015153	2412	0.5913554175951752	2	2	2	2	1	False	51869	maximal	True	MON0083_000000015153	0.9980711530218602		253	13	False	False	0.9954394698143005	0					non-mobilizable	other	2412.0	91.915	100.0	0.022101827915589536	NZ_JAAIOD010000013.1	firmicutes	Dorea longicatena strain MSK.10.16 NODE_13_length_109086_cov_374.901, whole genome shotgun sequence	False	False
SPA0038_000000011932	2333	0.5913554175951752	2	2	2	2	1	False	51869	maximal	False	MON0083_000000015153	0.9817578772802653		0	0	False	False	1.0	0					non-mobilizable	other	2333.0	91.77	99.0	0.021359294501585906	NZ_JAAIOD010000013.1	firmicutes	Dorea longicatena strain MSK.10.16 NODE_13_length_109086_cov_374.901, whole genome shotgun sequence	False	False
ISR0271_000000009018	1947	0.5913554175951752	2	2	2	2	1	False	51868	fragment	False	ISR0271_000000009018	0.9648380040615324		0	0	False	False	0.9928094744682312	0					non-mobilizable	other	1947.0	99.178	100.0	0.017839136094457583	NZ_JAAIOD010000013.1	firmicutes	Dorea longicatena strain MSK.10.16 NODE_13_length_109086_cov_374.901, whole genome shotgun sequence	False	False
FIJ0092_000000001279	14711	0.5913538740105632	14	11	7	11	7	True	51360	fragment	False	FIJ0092_000000001279	1.0		0	0	False	False	1.0	0					non-mobilizable	no_good_hit								True	True
SPA0142_000000000237	32976	0.5913527566607987	35	13	5	12	6	False	3444	maximal	True	SPA0142_000000000237	1.0		1	1	False	False	1.0	0					non-mobilizable	no_good_hit	168.0	86.31	1.0	0.03676470588235294	LN853915.1		Uncultured prokaryote from Rat gut metagenome metamobilome, plasmid pRGFK1353	True	False
FIJ0101_000000016494	1690	0.5913527349149981	3	3	1	1	3	False	42673	fragment	False	FIJ0101_000000016494	1.0		0	0	False	False	0.9994083046913147	0					non-mobilizable	plasmid	1692.0	97.931	100.0	0.020482365773845594	CP024231.1	enterobacteria	Escherichia coli O25:NM strain 2014EL-1343-2 plasmid unnamed3, complete sequence	False	True
FIJ0168_000000017968	1317	0.5913461876252604	2	1	1	1	1	False	38898	maximal	True	FIJ0168_000000017968	1.0		126	8	False	False	1.0	0					non-mobilizable	other	965.0	96.26899999999999	100.0	0.004787041221192092	NZ_VZBY01000064.1	CFB group bacteria	Prevotella copri strain BVe41210 NODE_4_length_201377_cov_25.6957_ID_7, whole genome shotgun sequence	False	False
CHI0171_000000001858	3089	0.5913422417064786	2	2	2	2	2	True	119325	fragment	False	CHI0171_000000001858	1.0		0	0	False	False	1.0	0					non-mobilizable	no_good_hit	1050.0	79.143	34.0	0.002261191384125831	NZ_QVMD01000002.1	firmicutes	Sellimonas intestinalis strain AM38-2BH AM38-2BH.Scaf2, whole genome shotgun sequence	True	True
ISR0078_000000008222	2304	0.591337901897932	3	3	3	3	2	True	112265	maximal	True	ISR0078_000000008222	1.0		83	11	False	False	0.9965277910232544	0					non-mobilizable	no_good_hit	1651.0	98.425	72.0	0.033884672496287745	NZ_CYXX01000027.1	firmicutes	Roseburia inulinivorans strain 2789STDY5608887, whole genome shotgun sequence	True	True
FIJ0082_000000015713	1942	0.5913326259962377	2	2	1	2	1	True	87014	maximal	True	FIJ0082_000000015713	0.9586731919521478		2	1	False	False	1.0	0					non-mobilizable	other	1935.0	91.473	99.0	0.011116615019526075	NZ_CYXX01000004.1	firmicutes	Roseburia inulinivorans strain 2789STDY5608887, whole genome shotgun sequence	False	True
ENG0032_000000012530	1839	0.5913326259962377	2	2	1	2	1	True	87014	maximal	False	FIJ0082_000000015713	0.9351184346035015		0	0	False	False	1.0	0					non-mobilizable	other	1839.0	99.891	100.0	0.010586703837248149	NZ_CYXX01000004.1	firmicutes	Roseburia inulinivorans strain 2789STDY5608887, whole genome shotgun sequence	False	True
SPA0001_000000016448	2058	0.5913250334991506	2	2	2	2	1	False	8444	fragment	False	SPA0001_000000016448	1.0		0	0	False	False	1.0	0					non-mobilizable	other	2058.0	99.514	100.0	0.0005663140854454252	CP001726.1	actinobacteria	Eggerthella lenta DSM 2243, complete genome	False	False
MON0024_000000035122	1475	0.5913239986720089	3	2	2	2	1	False	12905	fragment	False	MON0024_000000035122	1.0		0	0	False	False	1.0	0					non-mobilizable	no_good_hit	852.0	76.291	57.0	0.00025177219314661636	AP018532.1	firmicutes	Oscillibacter sp. PEA192 DNA, complete genome	True	False
SPA0083_000000003999	3673	0.5913190833009776	3	3	3	3	2	False	111867	fragment	False	ISR0062_000000008130	0.950199203187251		0	0	False	False	1.0	0					non-mobilizable	other	2913.0	95.881	100.0	0.004640237947827641	NZ_DS499579.1	CFB group bacteria	Alistipes putredinis DSM 17216 Scfld_02_9, whole genome shotgun sequence	False	False
USA0116_01_000000008499	3073	0.5913190833009776	3	3	3	3	2	False	111865	fragment	False	SPA0135_000000007584	0.9611880752841622		0	0	False	False	1.0	0					non-mobilizable	other	3018.0	96.057	98.0	0.004807784366163921	NZ_DS499579.1	CFB group bacteria	Alistipes putredinis DSM 17216 Scfld_02_9, whole genome shotgun sequence	False	False
ISR0395_000000012580	3063	0.5913190833009776	3	3	3	3	2	False	111865	fragment	False	SPA0135_000000007584	0.9657551426659357		0	0	False	False	1.0	0					non-mobilizable	other	3070.0	96.124	100.0	0.004890759735244745	NZ_DS499579.1	CFB group bacteria	Alistipes putredinis DSM 17216 Scfld_02_9, whole genome shotgun sequence	False	False
ISR0143_000000010277	3063	0.5913190833009776	3	3	3	3	2	False	111865	fragment	False	SPA0135_000000007584	0.9657551426659357		0	0	False	False	0.997714638710022	0					non-mobilizable	other	3070.0	96.124	100.0	0.004890759735244745	NZ_DS499579.1	CFB group bacteria	Alistipes putredinis DSM 17216 Scfld_02_9, whole genome shotgun sequence	False	False
ISR0079_000000009517	2868	0.5913190833009776	3	3	3	3	2	False	111865	fragment	False	SPA0135_000000007584	0.9399005473805013		0	0	False	False	1.0	0					non-mobilizable	other	2875.0	95.861	100.0	0.004579602101191654	NZ_DS499579.1	CFB group bacteria	Alistipes putredinis DSM 17216 Scfld_02_9, whole genome shotgun sequence	False	False
SPA0125_000000012266	2868	0.5913190833009776	3	3	3	3	2	False	111865	fragment	False	SPA0135_000000007584	0.9399005473805013		0	0	False	False	1.0	0					non-mobilizable	other	2875.0	95.861	100.0	0.004579602101191654	NZ_DS499579.1	CFB group bacteria	Alistipes putredinis DSM 17216 Scfld_02_9, whole genome shotgun sequence	False	False
USA0093_01_000000005089	3869	0.5913177562764566	6	2	1	1	1	True	105950	maximal	False	SPA0110_000000005442	0.954598762319308	PS642	0	0	True	True	1.0	9		MOBV			mobilizable	no_good_hit	2307.0	94.495	59.0	0.6063492063492063	FN429766.1	bacteria	Uncultured bacterium plasmid pTRACA20 complete sequence	True	True
AST0118_000000008611	3384	0.5913177562764566	5	2	1	1	1	True	105947	fragment	False	AST0118_000000008611	0.9495600251414205		0	0	False	False	1.0	0		MOBV			mobilizable	no_good_hit	1391.0	96.765	61.0	0.3674603174603175	FN429766.1	bacteria	Uncultured bacterium plasmid pTRACA20 complete sequence	True	True
ISR0344_000000003956	6799	0.5913168158525632	11	6	5	6	6	False	115196	maximal	True	ISR0344_000000003956	1.0		6	2	False	False	1.0	0					non-mobilizable	no_good_hit	1010.0	74.752	15.0	0.0011614975324055461	NZ_CABJDZ010000001.1	firmicutes	Blautia obeum isolate MGYG-HGUT-00212, whole genome shotgun sequence	True	False
SPA0136_000000020290	2047	0.5913135725839043	3	3	3	2	1	False	116800	fragment	False	ISR0159_000000013040	0.84097905503142		0	0	False	False	1.0	0					non-mobilizable	no_good_hit	1514.0	94.98	74.0	0.005728398059173214	NZ_CYYV01000004.1	firmicutes	Fusicatenibacter saccharivorans strain 2789STDY5608849, whole genome shotgun sequence	True	False
ISR0081_000000001809	10791	0.5913118884139852	10	10	10	10	10	False	122928	maximal	True	ISR0081_000000001809	1.0		358	11	False	False	0.9999073147773743	0					non-mobilizable	other	10635.0	98.411	99.0	0.1758207227321591	NZ_CYZN01000023.1	firmicutes	Blautia wexlerae strain 2789STDY5834863, whole genome shotgun sequence	False	False
ISR0027_000000011779	2207	0.5913116682638834	1	1	1	1	1	False	37235	maximal	True	ISR0027_000000011779	1.0		9	5	False	False	1.0	0					non-mobilizable	no_good_hit	28.0	100.0	1.0	1.0206291838708836e-05	AP021888.1	g-proteobacteria	Thiomicrorhabdus sp. AkT22 DNA, complete genome	True	False
FIJ0135_000000006814	4263	0.5913108909100377	3	2	2	2	2	False	40608	fragment	False	FIJ0135_000000006814	1.0		0	0	False	False	1.0	0					non-mobilizable	no_good_hit	38.0	100.0	1.0	0.0007675233887194805	LN599307.1	bony fishes	Cyprinus carpio genome assembly common carp genome ,scaffold 000002469	True	False
SPA0089_000000012452	3132	0.5913008898515382	5	5	3	5	3	False	30554	fragment	False	SPA0089_000000012452	1.0		0	0	False	False	1.0	0					non-mobilizable	no_good_hit	55.0	92.727	2.0	0.0022025533303422114	NZ_JAEB01000034.1	firmicutes	Eubacterium xylanophilum ATCC 35991 L877DRAFT_scaffold00024.24_C, whole genome shotgun sequence	True	False
ENG0025_000000014395	1832	0.5912978307847235	3	2	1	2	1	False	110490	fragment	False	ENG0025_000000014395	0.9883621678561472		0	0	False	False	1.0	0					non-mobilizable	other	1832.0	99.78200000000001	100.0	0.00903234081177608	NZ_CYZN01000006.1	firmicutes	Blautia wexlerae strain 2789STDY5834863, whole genome shotgun sequence	False	False
SPA0038_000000014772	1828	0.5912978307847235	2	2	1	2	1	False	110490	fragment	False	ENG0025_000000014395	0.9812601231765975		0	0	False	False	0.9896061420440674	0					non-mobilizable	other	1828.0	99.891	100.0	0.0090126087728645	NZ_CYZN01000006.1	firmicutes	Blautia wexlerae strain 2789STDY5834863, whole genome shotgun sequence	False	False
CAN0017_000000024359	1399	0.5912978307847235	2	2	1	2	1	False	110485	fragment	False	ENG0183_000000020390	0.6282520558042651		0	0	False	False	1.0	0					non-mobilizable	other	1399.0	99.85700000000001	100.0	0.006896347599597466	NZ_CYZN01000006.1	firmicutes	Blautia wexlerae strain 2789STDY5834863, whole genome shotgun sequence	False	False
FIJ0121_000000010613	2447	0.591294585192854	3	3	3	2	2	False	125066	fragment	False	FIJ0121_000000010613	1.0		0	0	False	False	0.9995913505554199	0					non-mobilizable	other	2444.0	98.363	99.0	0.02313534603583469	NZ_DS483536.1	firmicutes	Coprococcus eutactus ATCC 27759 Scfld_02_16, whole genome shotgun sequence	False	False
ISR0134_000000019046	1680	0.5912938461783996	2	1	1	1	1	False	31471	maximal	True	ISR0134_000000019046	1.0		563	15	False	False	1.0	0					non-mobilizable	other	1680.0	99.345	100.0	0.0005019505517420135	FP929042.1	firmicutes	Eubacterium rectale DSM 17629 draft genome	False	False
FIJ0113_000000019394	1336	0.5912938461783996	2	1	1	1	1	False	41916	maximal	True	FIJ0113_000000019394	1.0		68	11	False	False	0.9970059990882874	0					non-mobilizable	no_good_hit	783.0	99.87200000000001	59.0	0.00022668736420861614	LR699005.1	firmicutes	Lachnospiraceae bacterium isolate MGYG-HGUT-02492 genome assembly, chromosome: 1	True	False
MAD0030_000000000932	8548	0.5912931866199267	10	4	3	3	1	True	51466	fragment	False	FIJ0072_000000002799	0.9214810751175136		0	0	False	False	0.9995320439338684	0					non-mobilizable	no_good_hit	76.0	100.0	1.0	0.005219933184855234	NZ_AXWV01000086.1	g-proteobacteria	Anaerobiospirillum succiniciproducens DSM 6400 H524DRAFT_scaffold00078.78_C, whole genome shotgun sequence	True	True
MAD0043_000000002519	7762	0.5912931866199267	9	4	3	3	1	True	51461	fragment	False	FIJ0164_000000003118	0.9240396150987337		0	0	False	False	1.0	0					non-mobilizable	no_good_hit	76.0	100.0	1.0	0.005219933184855234	NZ_AXWV01000086.1	g-proteobacteria	Anaerobiospirillum succiniciproducens DSM 6400 H524DRAFT_scaffold00078.78_C, whole genome shotgun sequence	True	True
FIJ0164_000000003118	7658	0.5912931866199267	9	4	3	3	1	True	51461	fragment	False	FIJ0164_000000003118	0.9581287592140169		0	0	False	False	1.0	0					non-mobilizable	no_good_hit	77.0	100.0	1.0	0.005289532293986637	NZ_AXWV01000086.1	g-proteobacteria	Anaerobiospirillum succiniciproducens DSM 6400 H524DRAFT_scaffold00078.78_C, whole genome shotgun sequence	True	True
FIJ0142_000000003549	7657	0.5912931866199267	9	4	3	3	1	True	51461	fragment	False	FIJ0164_000000003118	0.958085237432849		0	0	False	False	1.0	0					non-mobilizable	no_good_hit	77.0	100.0	1.0	0.005289532293986637	NZ_AXWV01000086.1	g-proteobacteria	Anaerobiospirillum succiniciproducens DSM 6400 H524DRAFT_scaffold00078.78_C, whole genome shotgun sequence	True	True
SPA0142_000000023328	1125	0.5912930213403467	2	2	2	2	2	False	3419	maximal	True	SPA0142_000000023328	1.0		1	1	False	False	0.9991111159324646	0					non-mobilizable	other	1171.0	75.918	99.0	0.000347843161584141	AP018532.1	firmicutes	Oscillibacter sp. PEA192 DNA, complete genome	False	False
ISR0077_000000017228	1996	0.5912921843287432	3	3	3	3	3	False	34510	fragment	False	ISR0077_000000017228	1.0		0	0	False	False	0.992484986782074	0					non-mobilizable	other	1996.0	98.046	100.0	0.01346999129008082	NZ_CABIYV010000006.1	firmicutes	Gemmiger formicilis isolate MGYG-HGUT-00084, whole genome shotgun sequence	False	False
CAN0004_000000007419	3498	0.5912848461907574	4	4	4	1	1	True	96256	fragment	False	CAN0004_000000007419	1.0		0	0	False	False	0.9917095303535461	0					non-mobilizable	no_good_hit	2166.0	87.81200000000001	62.0	0.0004012565508947221	FQ312004.1	CFB group bacteria	Bacteroides fragilis 638R genome	True	True
FIJ0025_000000011435	1873	0.5912813728430446	3	2	1	2	1	False	49177	maximal	True	FIJ0025_000000011435	1.0		6	4	False	False	0.993593156337738	0					non-mobilizable	no_good_hit								True	False
MAD0033_000000007558	2585	0.5912776804833622	3	3	3	3	3	False	18888	maximal	True	MAD0033_000000007558	1.0		4	2	False	False	0.9953578114509583	0					non-mobilizable	no_good_hit	108.0	85.185	4.0	0.008566853482786229	NZ_WKKI01000075.1	firmicutes	Bacillus lacus strain KCTC 33946 Contig075, whole genome shotgun sequence	True	False
MON0035_000000013279	2130	0.5912755436242294	2	2	2	2	2	False	85616	fragment	False	MON0026_000000017562	0.7197150841592629		0	0	False	False	0.9995304942131042	0					non-mobilizable	chromosome	2130.0	97.65299999999999	100.0	0.0005958659942439737	CP060633.1	firmicutes	Lachnospiraceae bacterium sunii NSJ-8 chromosome, complete genome	False	False
ISR0014_000000001886	16110	0.5912727627963495	21	13	5	5	12	False	103795	maximal	True	ISR0014_000000001886	1.0		3	2	False	False	1.0	0					non-mobilizable	no_good_hit	5369.0	95.251	79.0	0.0010687893161784165	CP043529.1	CFB group bacteria	Phocaeicola vulgatus strain VIC01 chromosome, complete genome	True	False
USA0031_01_000000015230	1825	0.5912710823596283	3	3	3	3	3	False	1530	maximal	True	USA0031_01_000000015230	1.0		74	10	False	False	1.0	0					non-mobilizable	no_good_hit	625.0	99.52	39.0	0.00014118119792246438	LR215981.1	firmicutes	Ruthenibacterium lactatiformans isolate Ruthenibacterium lactatiformans 82B1 genome assembly, chromosome: 1	True	False
SPA0137_000000006529	5548	0.5912697698656149	7	6	4	5	5	False	128304	maximal	True	SPA0137_000000006529	1.0		9	4	False	False	1.0	0					non-mobilizable	other	3386.0	97.815	100.0	0.0011794499059575984	AP024085.1	firmicutes	Faecalibacillus intestinalis 14EGH31 DNA, complete genome	False	False
MAD0095_000000020334	1779	0.5912686284888281	3	2	2	2	2	False	49964	fragment	False	MAD0095_000000020334	1.0		0	0	False	False	0.9994378685951233	0					non-mobilizable	chromosome	1779.0	96.346	100.0	0.0008292175600110065	CP001104.1	firmicutes	[Eubacterium] eligens ATCC 27750 chromosome, complete genome	False	False
ISR0038_000000008517	3484	0.5912675356777851	5	4	3	4	1	True	62616	fragment	False	ISR0038_000000008517	1.0		0	0	False	False	1.0	0					non-mobilizable	no_good_hit	534.0	76.592	15.0	0.00016399162486962666	CP027241.1	firmicutes	Lachnospiraceae bacterium oral taxon 500 strain W11650 chromosome, complete genome	True	True
FIJ0141_000000023187	1297	0.5912672657560496	3	2	2	2	2	False	40238	fragment	False	FIJ0141_000000023187	1.0		0	0	False	False	0.9969159364700317	0					non-mobilizable	chromosome	1297.0	97.301	100.0	0.0002648862603742009	CP027440.1	enterobacteria	Escherichia coli strain 2012C-4502 chromosome, complete genome	False	False
ENG0175_000000001675	12968	0.5912665316794851	11	4	4	3	2	True	124725	maximal	True	ENG0175_000000001675	1.0		1	1	False	False	0.9976866245269775	0					non-mobilizable	no_good_hit	2294.0	79.512	18.0	0.004715235333108898	NZ_CABIYV010000002.1	firmicutes	Gemmiger formicilis isolate MGYG-HGUT-00084, whole genome shotgun sequence	True	True
DEN0026_000000022265	1267	0.5912651561814372	2	2	2	2	2	False	74134	fragment	False	FIJ0064_000000019756	0.9379756468797564		0	0	False	False	0.9905288219451904	0					non-mobilizable	no_good_hit								True	False
MON0077_000000023802	1825	0.5912650496681273	4	4	4	3	1	False	10225	maximal	True	MON0077_000000023802	1.0		773	14	False	False	0.986849308013916	0					non-mobilizable	other	1825.0	99.014	100.0	0.006919601364193339	NZ_CYYV01000004.1	firmicutes	Fusicatenibacter saccharivorans strain 2789STDY5608849, whole genome shotgun sequence	False	False
CHI0117_000000007182	2039	0.5912645708318417	3	3	3	3	3	False	82073	maximal	True	CHI0117_000000007182	1.0		35	9	False	False	0.9980382323265076	0					non-mobilizable	other	2039.0	100.0	100.0	0.0005727431586981924	AP018533.1	firmicutes	Clostridiales bacterium CCNA10 DNA, complete genome	False	False
MAD0012_000000027612	1133	0.5912644030124027	2	1	1	1	1	False	19629	fragment	False	MAD0012_000000027612	1.0		0	0	False	False	0.999117374420166	0					non-mobilizable	other	1133.0	97.264	100.0	0.00038458755193375855	FP929044.1	firmicutes	Eubacterium siraeum 70/3 draft genome	False	False
CHI0145_000000011009	1687	0.5912554618246135	2	2	2	2	2	False	130039	fragment	False	USA0135_01_000000006480	0.188703611356795		0	0	False	False	1.0	0					non-mobilizable	other	1693.0	91.67200000000001	100.0	0.0005238895501456252	FP929046.1	firmicutes	Faecalibacterium prausnitzii SL3/3 draft genome	False	False
MON0055_000000008932	2390	0.5912540038036542	3	3	3	3	2	False	30287	fragment	False	MON0029_000000011442	0.968712151796528		0	0	False	False	0.9853556752204895	0					non-mobilizable	no_good_hit	669.0	76.831	27.0	0.005712046671600853	NZ_AWEY01000023.1	CFB group bacteria	Prevotella baroniae F0067 strain F0026 contig00011, whole genome shotgun sequence	True	False
CHI0112_000000002241	6499	0.5912481564263893	8	7	7	6	6	False	98223	fragment	False	SPA0139_000000003014	0.9660914066771388		0	0	False	False	1.0	0					non-mobilizable	chromosome	6499.0	99.89200000000001	100.0	0.0014309160218772923	CP038180.1	enterobacteria	Escherichia coli strain 2 HS-C chromosome, complete genome	False	False
ISR0358_000000009906	1971	0.5912480630278417	3	3	3	3	2	False	121220	maximal	True	ISR0358_000000009906	1.0		0	0	False	False	1.0	0					non-mobilizable	no_good_hit	1744.0	83.65799999999999	88.0	0.0005129610022286557	LR698981.1	firmicutes	Clostridiales bacterium isolate MGYG-HGUT-02340 genome assembly, chromosome: 1	True	False
ISR0230_000000012437	2589	0.5912428659703343	4	4	4	4	3	False	104594	fragment	False	ISR0145_000000011363	0.9827795419630613		0	0	False	False	1.0	0					non-mobilizable	no_good_hit	1195.0	99.58200000000001	46.0	0.0015099932720567778	NZ_KI669408.1	firmicutes	[Ruminococcus] lactaris CC59_002D addUH-supercont1.2, whole genome shotgun sequence	True	False
ISR0066_000000018894	1707	0.5912427650100829	2	1	1	1	1	False	35131	maximal	True	ISR0066_000000018894	1.0		75	9	False	False	0.9988283514976501	0					non-mobilizable	no_good_hit	193.0	78.756	11.0	7.636361297956348e-05	NZ_AP019711.1	firmicutes	Amedibacterium intestinale strain 9CBEGH2	True	False
SPA0015_000000022997	1112	0.5912374299445471	1	1	1	1	1	True	23796	fragment	False	SPA0015_000000022997	0.9573115349682106		0	0	False	False	1.0	0					non-mobilizable	chromosome	1011.0	98.22	100.0	0.00033996008666626053	NZ_CP030777.1	firmicutes	Faecalibacterium prausnitzii strain APC918/95b chromosome, complete genome	False	True
ISR0135_000000017096	1244	0.5912368562023721	2	2	2	2	2	False	31405	fragment	False	ISR0135_000000017096	0.9764267990074442		0	0	False	False	0.9807074069976807	0					non-mobilizable	no_good_hit	46.0	93.478	4.0	9.389673365273872e-06	NZ_CP035129.1	enterobacteria	Kosakonia cowanii strain FBS 223 chromosome, complete genome	True	False
USA0018_01_000000018258	1156	0.5912368413090284	2	2	2	2	1	False	1850	maximal	True	USA0018_01_000000018258	1.0		291	13	False	False	0.992214560508728	0					non-mobilizable	no_good_hit	174.0	98.27600000000001	15.0	0.001338657009765232	NZ_CYYV01000013.1	firmicutes	Fusicatenibacter saccharivorans strain 2789STDY5608849, whole genome shotgun sequence	True	False
MON0079_000000015596	1461	0.5912345322862368	2	2	2	1	1	False	10087	fragment	False	MON0079_000000015596	1.0		0	0	False	False	0.9965776801109314	0					non-mobilizable	chromosome	1461.0	98.973	100.0	0.00028855739485640516	CP023388.1	enterobacteria	Escherichia coli strain 1105 chromosome, complete genome	False	False
FIJ0104_000000012641	2078	0.5912330447105327	4	4	4	4	4	False	73091	fragment	False	FIJ0104_000000012641	1.0		0	0	False	False	1.0	0					non-mobilizable	plasmid	2078.0	99.85600000000001	100.0	0.00771170047265261	CP052737.1	enterobacteria	Klebsiella pneumoniae strain C16KP0160 plasmid pC16KP0160-1, complete sequence	False	True
ISR0017_000000026591	1226	0.5912325549652778	2	2	1	2	1	False	120652	fragment	False	ENG0029_000000015479	0.5147588572447508		0	0	False	False	1.0	0					non-mobilizable	chromosome	872.0	89.794	99.0	0.00023341344247042	CP040518.1	firmicutes	Blautia sp. SC05B48 chromosome, complete genome	False	False
CAN0021_000000025192	1730	0.5912311873985492	2	2	1	2	2	False	91505	maximal	True	CAN0021_000000025192	1.0		3	2	False	False	0.9971098303794861	0					non-mobilizable	no_good_hit								True	False
ENG0128_000000005258	4661	0.5912238223768655	5	5	5	5	3	False	105123	maximal	True	ENG0128_000000005258	1.0		5	4	False	False	1.0	0					non-mobilizable	no_good_hit	843.0	82.325	22.0	0.000280924961301835	NZ_LT629945.1	firmicutes	Angelakisella massiliensis strain Marseille-P3217T, whole genome shotgun sequence	True	False
ENG0059_000000006078	2065	0.5912221502063337	3	3	1	3	2	False	63376	fragment	False	ENG0059_000000006078	1.0		0	0	False	False	1.0	0	IncFII				non-mobilizable	plasmid	1987.0	99.95	100.0	0.011566618715091933	CP056374.1	enterobacteria	Klebsiella pneumoniae strain RHBSTW-00636 plasmid pRHBSTW-00636_3, complete sequence	False	True
ISR0312_000000006081	2733	0.5912206990326204	3	2	2	2	2	False	90837	fragment	False	ISR0312_000000006081	1.0		0	0	False	False	1.0	0					non-mobilizable	no_good_hit								True	False
CHI0119_000000008725	1449	0.5912180954674504	2	2	2	2	2	False	121112	fragment	False	ENG0200_000000010145	0.1351890308544725		0	0	False	False	1.0	0					non-mobilizable	chromosome	1449.0	99.03399999999999	100.0	0.0004564061232807153	LR699012.1	firmicutes	Anaerostipes hadrus isolate MGYG-HGUT-02528 genome assembly, chromosome: 1	False	False
ISR0837_000000004318	2605	0.5912167700741131	4	4	3	3	4	False	90815	fragment	False	ISR0837_000000004318	0.997792051384986		0	0	False	False	0.9946257472038269	0					non-mobilizable	other	2605.0	99.655	100.0	0.0005040756763934818	CP013020.1	CFB group bacteria	Bacteroides vulgatus strain mpk genome	False	False
SPA0031_000000010132	2933	0.591215703639015	3	3	3	3	2	False	71049	maximal	True	SPA0031_000000010132	1.0		1	1	False	False	1.0	0					non-mobilizable	no_good_hit	345.0	71.014	12.0	2.8728317238817735e-05	CP041650.2	high GC Gram+	Streptomyces sp. RLB1-8 chromosome, complete genome	True	False
CAN0014_000000045183	1106	0.5912125888829868	2	2	2	1	1	False	93344	fragment	False	CAN0014_000000045183	1.0		0	0	False	False	1.0	0					non-mobilizable	no_good_hit								True	False
ISR0341_000000002016	7114	0.5912107354690754	8	8	5	4	5	False	104751	fragment	False	ISR0341_000000002016	1.0		0	0	False	False	1.0	0					non-mobilizable	no_good_hit	1551.0	82.721	40.0	0.0021178549880913606	NZ_HF545617.1	firmicutes	Ruminococcus bicirculans strain 80/3 chromosome II	True	False
ISR0067_000000002747	8456	0.5912095275033947	7	5	4	5	4	False	130488	fragment	False	CHI0076_000000000512	0.7464206554299911		0	0	False	False	0.9997634887695312	0					non-mobilizable	other	8456.0	99.976	100.0	0.01349147587650712	NZ_DS499579.1	CFB group bacteria	Alistipes putredinis DSM 17216 Scfld_02_9, whole genome shotgun sequence	False	False
ISR0122_000000001978	7376	0.5912095275033947	7	5	4	5	4	False	130488	fragment	False	CHI0076_000000000512	0.5865182680602519		0	0	False	False	1.0	0					non-mobilizable	other	7376.0	99.973	100.0	0.011768141287905383	NZ_DS499579.1	CFB group bacteria	Alistipes putredinis DSM 17216 Scfld_02_9, whole genome shotgun sequence	False	False
USA0036_01_000000005685	6908	0.5912095275033947	7	5	4	5	4	False	130488	fragment	False	CHI0076_000000000512	0.37360107544714555		0	0	False	False	1.0	0					non-mobilizable	other	6830.0	99.971	99.0	0.010896899912556726	NZ_DS499579.1	CFB group bacteria	Alistipes putredinis DSM 17216 Scfld_02_9, whole genome shotgun sequence	False	False
ISR0162_000000005038	6756	0.5912095275033947	7	5	4	5	4	False	130488	fragment	False	CHI0076_000000000512	0.37196056139314815		0	0	False	False	1.0	0					non-mobilizable	other	6756.0	99.941	100.0	0.010778819579634015	NZ_DS499579.1	CFB group bacteria	Alistipes putredinis DSM 17216 Scfld_02_9, whole genome shotgun sequence	False	False
CHI0156_000000001878	6421	0.5912095275033947	7	5	4	5	4	False	130458	fragment	False	CHI0156_000000001878	1.0		0	0	False	False	0.9998442530632019	0					non-mobilizable	other	6337.0	100.0	99.0	0.010110229586463525	NZ_DS499579.1	CFB group bacteria	Alistipes putredinis DSM 17216 Scfld_02_9, whole genome shotgun sequence	False	False
ISR0164_000000003957	5729	0.5912059437123096	9	4	1	2	4	False	87064	maximal	True	ISR0164_000000003957	1.0		2	2	False	False	0.9996508955955505	0					non-mobilizable	no_good_hit	3909.0	93.63	68.0	0.0005943568468567756	NZ_CP012937.1	CFB group bacteria	Bacteroides thetaiotaomicron strain 7330 chromosome, complete genome	True	False
USA0019_01_000000006211	4661	0.5912059437123096	7	4	1	2	4	False	87062	maximal	True	USA0019_01_000000006211	1.0		9	3	False	False	0.9997854828834534	0					non-mobilizable	chromosome	4651.0	99.95700000000001	99.0	0.0007167425668786324	NZ_CP012937.1	CFB group bacteria	Bacteroides thetaiotaomicron strain 7330 chromosome, complete genome	False	False
ENG0117_000000001896	10082	0.591203241583426	13	8	3	3	8	False	118679	maximal	True	ENG0117_000000001896	1.0		6	4	False	False	0.9999008178710938	0					non-mobilizable	no_good_hit	3047.0	91.762	67.0	0.0024518671012291565	NZ_JH951902.1	CFB group bacteria	Bacteroides finegoldii CL09T03C10 supercont1.2, whole genome shotgun sequence	True	False
ISR0010_000000003586	4474	0.5912017205874969	5	3	3	3	2	True	38321	maximal	True	ISR0010_000000003586	1.0		7	4	False	False	1.0	0					non-mobilizable	no_good_hit	80.0	93.75	3.0	2.7130816555155577e-05	NZ_JNIQ01000001.1	firmicutes	Exiguobacterium aurantiacum DSM 6208 P398DRAFT_scf7180000000004_quiver_dupTrim_9412.1_C, whole genome shotgun sequence	True	True
ISR0112_000000000783	22158	0.5912013316824328	35	21	11	20	14	True	69819	maximal	True	ISR0112_000000000783	1.0		1	1	False	False	0.9990974068641663	0					non-mobilizable	no_good_hit	394.0	79.188	5.0	0.0001848919340175293	CP024749.1	fusobacteria	Fusobacterium nucleatum subsp. vincentii strain KCOM 2931 chromosome, complete genome	True	True
MON0006_000000008648	2448	0.5911997305390682	3	3	3	3	3	False	14058	maximal	True	MON0006_000000008648	1.0		89	9	False	False	0.9991829991340637	0					non-mobilizable	no_good_hit	53.0	88.679	2.0	1.627146816831457e-05	CP041345.1	CFB group bacteria	Tenuifilum thalassicum strain 38H-str chromosome, complete genome	True	False
ENG0087_000000015582	1683	0.5911907887713183	3	2	2	2	2	False	61375	maximal	True	ENG0087_000000015582	1.0		15	4	False	False	0.9976232647895813	0					non-mobilizable	no_good_hit	375.0	77.333	22.0	0.002109596964902431	NZ_FQVI01000007.1	firmicutes	Lactonifactor longoviformis DSM 17459, whole genome shotgun sequence	True	False
USA0018_01_000000014840	1485	0.5911832323385607	3	1	1	1	1	False	56045	fragment	False	USA0018_01_000000014840	0.9561586638830897		0	0	False	False	0.9885522127151489	0					non-mobilizable	other	1485.0	91.448	100.0	0.0003631084733237861	AP018536.1	firmicutes	Lachnospiraceae bacterium GAM79 DNA, complete genome	False	False
DEN0010_000000043157	1104	0.5911765993351571	2	2	2	1	1	False	75802	fragment	False	DEN0010_000000043157	1.0		0	0	False	False	1.0	0					non-mobilizable	other	1104.0	99.54700000000001	100.0	0.004355827251761287	NZ_CYZK01000003.1	firmicutes	Coprococcus comes strain 2789STDY5834866, whole genome shotgun sequence	False	False
FIJ0164_000000005769	4168	0.5911758343826408	5	4	4	3	2	False	39111	maximal	True	FIJ0164_000000005769	1.0		1	1	False	False	0.9983205199241638	0					non-mobilizable	no_good_hit	1004.0	96.61399999999999	47.0	0.10253526886117359	NZ_QSOD01000015.1	firmicutes	Ruminococcus bromii strain TM10-21 TM10-21.Scaf15, whole genome shotgun sequence	True	False
USA0116_01_000000011983	2109	0.5911735948285074	2	2	2	2	2	False	1166	maximal	True	USA0116_01_000000011983	1.0		33	7	False	False	1.0	0					non-mobilizable	no_good_hit	75.0	85.333	4.0	3.539150274259906e-05	NZ_LR027603.1	firmicutes	Bacilliculturomica massiliensis strain Marseille-P3303, whole genome shotgun sequence	True	False
USA0120_01_000000006999	1861	0.5911673266116629	3	3	3	3	1	True	105378	maximal	True	USA0120_01_000000006999	1.0		418	11	False	False	1.0	0					non-mobilizable	other	1861.0	99.463	100.0	0.0025757741516909405	NZ_DS499676.1	CFB group bacteria	Bacteroides stercoris ATCC 43183 Scfld_02_15, whole genome shotgun sequence	False	True
MON0061_000000004827	7547	0.5911671944848463	6	4	3	3	4	False	10844	fragment	False	MON0061_000000004827	1.0		0	0	False	False	0.9989399909973145	0					non-mobilizable	no_good_hit	842.0	71.14	11.0	0.0004132399467959845	NC_021181.2	firmicutes	Lactobacillus acidophilus La-14, complete sequence	True	False
AST0104_000000008162	3956	0.5911622014279733	4	4	4	4	2	False	108010	maximal	True	AST0104_000000008162	1.0		2	2	False	False	0.9969666600227356	0					non-mobilizable	no_good_hit	62.0	85.484	2.0	0.0008235341766683318	NZ_FQXI01000010.1	firmicutes	Anaerosphaera aminiphila DSM 21120, whole genome shotgun sequence	True	False
ISR0347_000000004304	4426	0.5911592489599847	9	4	0	1	4	False	132315	backbone	False	ISR0300_000000001005	0.04677449546783036	PS1156	0	0	True	True	1.0	1	rep_cluster_663				non-mobilizable	plasmid	3015.0	92.50399999999999	92.0	0.07763597297367263	CP041397.1	CFB group bacteria	Bacteroides ovatus strain 3725 D1 iv plasmid unnamed2, complete sequence	False	True
USA0134_01_000000001061	4239	0.5911592489599847	8	4	0	1	4	False	132315	backbone	False	ISR0300_000000001005	0.04679695341808487	PS1156	0	0	False	True	1.0	0	rep_cluster_663				non-mobilizable	plasmid	3045.0	92.64399999999999	91.0	0.059274359527216415	NZ_CP032820.1	CFB group bacteria	Butyricimonas faecalis strain H184 plasmid unnamed, complete sequence	False	True
SPA0150_000000004644	3970	0.5911592489599847	7	4	0	1	4	False	118843	fragment	False	SPA0150_000000004644	0.8908080185332716		0	0	False	False	1.0	0	rep_cluster_663				non-mobilizable	plasmid	3953.0	99.949	100.0	0.0904285746973892	CP041231.1	CFB group bacteria	Bacteroides xylanisolvens strain H207 plasmid unnamed1, complete sequence	False	True
ISR0143_000000008496	3803	0.5911592489599847	7	4	0	1	4	False	118843	fragment	False	SPA0150_000000004644	0.8890251072905537		0	0	False	False	1.0	0	rep_cluster_663				non-mobilizable	plasmid	3803.0	100.0	100.0	0.08699631604237695	CP041231.1	CFB group bacteria	Bacteroides xylanisolvens strain H207 plasmid unnamed1, complete sequence	False	True
CHI0175_000000003263	3799	0.5911592489599847	7	4	0	1	4	False	118843	fragment	False	SPA0150_000000004644	0.8633813163358703		0	0	False	False	1.0	0	rep_cluster_663				non-mobilizable	plasmid	3406.0	99.912	100.0	0.07791227146877788	CP041231.1	CFB group bacteria	Bacteroides xylanisolvens strain H207 plasmid unnamed1, complete sequence	False	True
USA0071_01_000000003626	3790	0.5911592489599847	7	4	0	1	4	False	118843	fragment	False	SPA0150_000000004644	0.8888391192347852		0	0	False	False	1.0	0	rep_cluster_663				non-mobilizable	plasmid	3790.0	100.0	100.0	0.08669885362560922	CP041231.1	CFB group bacteria	Bacteroides xylanisolvens strain H207 plasmid unnamed1, complete sequence	False	True
USA0025_01_000000004514	3790	0.5911592489599847	7	4	0	1	4	False	118843	fragment	False	SPA0150_000000004644	0.8888391192347852		0	0	False	False	1.0	0	rep_cluster_663				non-mobilizable	plasmid	3790.0	100.0	100.0	0.08669885362560922	CP041231.1	CFB group bacteria	Bacteroides xylanisolvens strain H207 plasmid unnamed1, complete sequence	False	True
USA0079_01_000000003457	3736	0.5911592489599847	7	4	0	1	4	False	118843	fragment	False	SPA0150_000000004644	0.8669012280336843		0	0	False	False	1.0	0	rep_cluster_663				non-mobilizable	plasmid	3736.0	99.973	100.0	0.08546324050980482	CP041231.1	CFB group bacteria	Bacteroides xylanisolvens strain H207 plasmid unnamed1, complete sequence	False	True
ISR0179_000000006680	3727	0.5911592489599847	7	4	0	1	4	False	118843	fragment	False	SPA0150_000000004644	0.8530137993620391		0	0	False	False	1.0	0	rep_cluster_663				non-mobilizable	plasmid	3728.0	99.973	100.0	0.08528018671487084	CP041231.1	CFB group bacteria	Bacteroides xylanisolvens strain H207 plasmid unnamed1, complete sequence	False	True
SPA0099_000000001749	3717	0.5911592489599847	7	4	0	1	4	False	118843	fragment	False	SPA0150_000000004644	0.8402173617440417		0	0	False	False	1.0	0	rep_cluster_663				non-mobilizable	plasmid	3439.0	99.913	100.0	0.07866736837288058	CP041231.1	CFB group bacteria	Bacteroides xylanisolvens strain H207 plasmid unnamed1, complete sequence	False	True
ENG0003_000000006179	3713	0.5911592489599847	7	4	0	1	4	False	118843	fragment	False	SPA0150_000000004644	0.8531128705510403		0	0	False	False	1.0	0	rep_cluster_663				non-mobilizable	plasmid	3713.0	100.0	100.0	0.08493696084936961	CP041231.1	CFB group bacteria	Bacteroides xylanisolvens strain H207 plasmid unnamed1, complete sequence	False	True
USA0059_01_000000007119	3712	0.5911592489599847	7	4	0	1	4	False	118843	fragment	False	SPA0150_000000004644	0.8531047159512878		0	0	False	False	1.0	0	rep_cluster_663				non-mobilizable	plasmid	3712.0	100.0	100.0	0.08491407912500286	CP041231.1	CFB group bacteria	Bacteroides xylanisolvens strain H207 plasmid unnamed1, complete sequence	False	True
ISR0192_000000005330	3711	0.5911592489599847	7	4	0	1	4	False	118843	fragment	False	SPA0150_000000004644	0.852940419233209		0	0	False	False	0.9997305274009705	0	rep_cluster_663				non-mobilizable	plasmid	3711.0	99.973	100.0	0.08489119740063611	CP041231.1	CFB group bacteria	Bacteroides xylanisolvens strain H207 plasmid unnamed1, complete sequence	False	True
CHI0130_000000004366	3710	0.5911592489599847	7	4	0	1	4	False	118843	fragment	False	SPA0150_000000004644	0.8530799526733708		0	0	False	False	1.0	0	rep_cluster_663				non-mobilizable	plasmid	3710.0	100.0	100.0	0.08486831567626936	CP041231.1	CFB group bacteria	Bacteroides xylanisolvens strain H207 plasmid unnamed1, complete sequence	False	True
ISR0281_000000004272	3710	0.5911592489599847	7	4	0	1	4	False	118843	fragment	False	SPA0150_000000004644	0.8530799526733708		0	0	False	False	0.998113214969635	0	rep_cluster_663				non-mobilizable	plasmid	3710.0	100.0	100.0	0.08486831567626936	CP041231.1	CFB group bacteria	Bacteroides xylanisolvens strain H207 plasmid unnamed1, complete sequence	False	True
USA0045_01_000000003747	3710	0.5911592489599847	7	4	0	1	4	False	118843	fragment	False	SPA0150_000000004644	0.8530799526733708		0	0	False	False	1.0	0	rep_cluster_663				non-mobilizable	plasmid	3710.0	100.0	100.0	0.08486831567626936	CP041231.1	CFB group bacteria	Bacteroides xylanisolvens strain H207 plasmid unnamed1, complete sequence	False	True
SPA0151_000000004627	3710	0.5911592489599847	7	4	0	1	4	False	118843	fragment	False	SPA0150_000000004644	0.8530799526733708		0	0	False	False	1.0	0	rep_cluster_663				non-mobilizable	plasmid	3710.0	100.0	100.0	0.08486831567626936	CP041231.1	CFB group bacteria	Bacteroides xylanisolvens strain H207 plasmid unnamed1, complete sequence	False	True
CHI0089_000000001946	3710	0.5911592489599847	7	4	0	1	4	False	118843	fragment	False	SPA0150_000000004644	0.8530799526733708		0	0	False	False	1.0	0	rep_cluster_663				non-mobilizable	plasmid	3710.0	100.0	100.0	0.08486831567626936	CP041231.1	CFB group bacteria	Bacteroides xylanisolvens strain H207 plasmid unnamed1, complete sequence	False	True
ISR0288_000000007932	3710	0.5911592489599847	7	4	0	1	4	False	118843	fragment	False	SPA0150_000000004644	0.8530799526733708		0	0	False	False	1.0	0	rep_cluster_663				non-mobilizable	plasmid	3710.0	100.0	100.0	0.08486831567626936	CP041231.1	CFB group bacteria	Bacteroides xylanisolvens strain H207 plasmid unnamed1, complete sequence	False	True
USA0035_01_000000006752	3710	0.5911592489599847	7	4	0	1	4	False	118843	fragment	False	SPA0150_000000004644	0.8530265861188031		0	0	False	False	1.0	0	rep_cluster_663				non-mobilizable	plasmid	3710.0	99.973	100.0	0.08486831567626936	CP041231.1	CFB group bacteria	Bacteroides xylanisolvens strain H207 plasmid unnamed1, complete sequence	False	True
ENG0078_000000007065	3710	0.5911592489599847	7	4	0	1	4	False	118843	fragment	False	SPA0150_000000004644	0.8530799526733708		0	0	False	False	1.0	0	rep_cluster_663				non-mobilizable	plasmid	3710.0	100.0	100.0	0.08486831567626936	CP041231.1	CFB group bacteria	Bacteroides xylanisolvens strain H207 plasmid unnamed1, complete sequence	False	True
ISR0280_000000002499	3710	0.5911592489599847	7	4	0	1	4	False	118843	fragment	False	SPA0150_000000004644	0.8530799526733708		0	0	False	False	0.9997304677963257	0	rep_cluster_663				non-mobilizable	plasmid	3710.0	100.0	100.0	0.08486831567626936	CP041231.1	CFB group bacteria	Bacteroides xylanisolvens strain H207 plasmid unnamed1, complete sequence	False	True
ISR0367_000000002643	3710	0.5911592489599847	7	4	0	1	4	False	118843	fragment	False	SPA0150_000000004644	0.8530799526733708		0	0	False	False	1.0	0	rep_cluster_663				non-mobilizable	plasmid	3710.0	100.0	100.0	0.08486831567626936	CP041231.1	CFB group bacteria	Bacteroides xylanisolvens strain H207 plasmid unnamed1, complete sequence	False	True
CHI0065_000000003406	3710	0.5911592489599847	7	4	0	1	4	False	118843	fragment	False	SPA0150_000000004644	0.8530799526733708		0	0	False	False	1.0	0	rep_cluster_663				non-mobilizable	plasmid	3710.0	100.0	100.0	0.08486831567626936	CP041231.1	CFB group bacteria	Bacteroides xylanisolvens strain H207 plasmid unnamed1, complete sequence	False	True
CHI0153_000000004422	3688	0.5911592489599847	7	4	0	1	4	False	118843	fragment	False	SPA0150_000000004644	0.8491874294544548		0	0	False	False	0.9989153742790222	0	rep_cluster_663				non-mobilizable	plasmid	3710.0	99.40700000000001	100.0	0.08486831567626936	CP041231.1	CFB group bacteria	Bacteroides xylanisolvens strain H207 plasmid unnamed1, complete sequence	False	True
ISR0781_000000006987	3676	0.5911592489599847	7	4	0	1	4	False	118843	fragment	False	SPA0150_000000004644	0.8463789146454533		0	0	False	False	1.0	0	rep_cluster_663				non-mobilizable	plasmid	3688.0	99.62	100.0	0.0843649177402009	CP041231.1	CFB group bacteria	Bacteroides xylanisolvens strain H207 plasmid unnamed1, complete sequence	False	True
ISR0770_000000002556	3666	0.5911592489599847	7	4	0	1	4	False	118843	fragment	False	SPA0150_000000004644	0.8415069646657708		0	0	False	False	1.0	0	rep_cluster_663				non-mobilizable	plasmid	3688.0	99.376	100.0	0.0843649177402009	CP041231.1	CFB group bacteria	Bacteroides xylanisolvens strain H207 plasmid unnamed1, complete sequence	False	True
ENG0164_000000005032	3611	0.5911592489599847	7	4	0	1	4	False	118843	fragment	False	SPA0150_000000004644	0.8008403085974855		0	0	False	False	1.0	0	rep_cluster_663				non-mobilizable	plasmid	3569.0	100.0	99.0	0.08164199254055786	CP041231.1	CFB group bacteria	Bacteroides xylanisolvens strain H207 plasmid unnamed1, complete sequence	False	True
SPA0029_000000007109	3552	0.5911592489599847	7	4	0	1	4	False	118843	fragment	False	SPA0150_000000004644	0.7839113185986742		0	0	False	False	1.0	0	rep_cluster_663				non-mobilizable	plasmid	3507.0	100.0	100.0	0.08022332562981946	CP041231.1	CFB group bacteria	Bacteroides xylanisolvens strain H207 plasmid unnamed1, complete sequence	False	True
ISR0838_000000006159	3522	0.5911592489599847	7	4	0	1	4	False	118843	fragment	False	SPA0150_000000004644	0.794796328494295		0	0	False	False	1.0	0	rep_cluster_663				non-mobilizable	plasmid	3544.0	99.37899999999999	100.0	0.08106994943138915	CP041231.1	CFB group bacteria	Bacteroides xylanisolvens strain H207 plasmid unnamed1, complete sequence	False	True
CAN0014_000000013792	3342	0.5911592489599847	7	4	0	1	4	False	118843	fragment	False	SPA0150_000000004644	0.5209620738603192		0	0	False	False	1.0	0	rep_cluster_663				non-mobilizable	plasmid	3342.0	100.0	100.0	0.076447841109306	CP041231.1	CFB group bacteria	Bacteroides xylanisolvens strain H207 plasmid unnamed1, complete sequence	False	True
CHI0170_000000003095	3254	0.5911592489599847	5	4	0	1	4	False	118843	fragment	False	SPA0150_000000004644	0.6230815833299145		0	0	False	False	1.0	0	rep_cluster_663				non-mobilizable	plasmid	2983.0	100.0	100.0	0.06823330206164337	CP041231.1	CFB group bacteria	Bacteroides xylanisolvens strain H207 plasmid unnamed1, complete sequence	False	True
ISR0189_000000003902	3252	0.5911592489599847	7	4	0	1	4	False	118843	fragment	False	SPA0150_000000004644	0.41524659747261244		0	0	False	False	1.0	0	rep_cluster_663				non-mobilizable	plasmid	3252.0	100.0	100.0	0.07438848591629865	CP041231.1	CFB group bacteria	Bacteroides xylanisolvens strain H207 plasmid unnamed1, complete sequence	False	True
CHI0031_000000002865	3227	0.5911592489599847	7	4	0	1	4	False	118843	fragment	False	SPA0150_000000004644	0.4075795656357419		0	0	False	False	1.0	0	rep_cluster_663				non-mobilizable	plasmid	3227.0	100.0	100.0	0.07381644280712994	CP041231.1	CFB group bacteria	Bacteroides xylanisolvens strain H207 plasmid unnamed1, complete sequence	False	True
ISR0827_000000003325	3224	0.5911592489599847	7	4	0	1	4	False	118843	fragment	False	SPA0150_000000004644	0.40708274255471416		0	0	False	False	1.0	0	rep_cluster_663				non-mobilizable	plasmid	3224.0	100.0	100.0	0.0737477976340297	CP041231.1	CFB group bacteria	Bacteroides xylanisolvens strain H207 plasmid unnamed1, complete sequence	False	True
USA0048_01_000000004837	3204	0.5911592489599847	5	4	0	1	4	False	118843	fragment	False	SPA0150_000000004644	0.6445412354808706		0	0	False	False	1.0	0	rep_cluster_663				non-mobilizable	plasmid	3204.0	100.0	100.0	0.07329016314669473	CP041231.1	CFB group bacteria	Bacteroides xylanisolvens strain H207 plasmid unnamed1, complete sequence	False	True
CHI0154_000000009352	3204	0.5911592489599847	5	4	0	1	4	False	118843	fragment	False	SPA0150_000000004644	0.6447282698916333		0	0	False	False	1.0	0	rep_cluster_663				non-mobilizable	plasmid	3204.0	99.93799999999999	100.0	0.07329016314669473	CP041231.1	CFB group bacteria	Bacteroides xylanisolvens strain H207 plasmid unnamed1, complete sequence	False	True
ISR0808_000000004810	3115	0.5911592489599847	5	4	0	1	4	False	118843	fragment	False	SPA0150_000000004644	0.5999175495907062		0	0	False	False	1.0	0	rep_cluster_663				non-mobilizable	plasmid	3137.0	98.821	100.0	0.07141386174862138	CP041231.1	CFB group bacteria	Bacteroides xylanisolvens strain H207 plasmid unnamed1, complete sequence	False	True
USA0084_01_000000011184	2917	0.5911592489599847	6	4	0	1	4	False	118843	fragment	False	SPA0150_000000004644	0.3773572823187145		0	0	False	False	0.9993143677711487	0	rep_cluster_663				non-mobilizable	plasmid	2912.0	99.96600000000001	99.0	0.06660869963160423	CP041231.1	CFB group bacteria	Bacteroides xylanisolvens strain H207 plasmid unnamed1, complete sequence	False	True
AST0108_000000004143	5339	0.5911562614973842	4	3	0	3	0	True	129144	fragment	False	ISR0812_000000005528	0.18252006000469329		0	0	False	False	0.9938190579414368	0					non-mobilizable	no_good_hit	866.0	85.45	27.0	0.0018087266355384464	NZ_CABIYV010000002.1	firmicutes	Gemmiger formicilis isolate MGYG-HGUT-00084, whole genome shotgun sequence	True	True
DEN0067_000000007878	3978	0.5911562614973842	4	3	0	3	0	True	129137	fragment	False	DEN0067_000000007878	1.0		0	0	False	False	1.0	0					non-mobilizable	no_good_hit	567.0	83.069	14.0	0.001183513613543076	NZ_CABIYV010000002.1	firmicutes	Gemmiger formicilis isolate MGYG-HGUT-00084, whole genome shotgun sequence	True	True
ENG0097_000000010534	2994	0.5911520166400227	3	3	3	3	2	True	60778	maximal	True	ENG0097_000000010534	1.0		39	8	False	False	0.9959920048713684	0					non-mobilizable	no_good_hit	742.0	72.77600000000001	25.0	0.00016621179509645727	NC_016048.1	firmicutes	Oscillibacter valericigenes Sjm18-20, complete genome	True	True
MAD0044_000000005886	4017	0.5911513750186727	3	3	3	3	1	True	130997	fragment	False	USA0037_01_000000005669	0.3126329992206359		0	0	False	False	1.0	0					non-mobilizable	other	3883.0	98.506	100.0	0.00811731421868237	NZ_CABIYV010000002.1	firmicutes	Gemmiger formicilis isolate MGYG-HGUT-00084, whole genome shotgun sequence	False	True
SPA0028_000000008400	3309	0.5911493284392165	4	3	3	3	2	False	92427	fragment	False	SPA0028_000000008400	0.9954448830853325		0	0	False	False	0.9972801208496094	0					non-mobilizable	other	3290.0	99.696	99.0	0.00713269546057825	NZ_BHVZ01000014.1	firmicutes	Anaerotignum faecicola strain KCTC 15736 Contigs14, whole genome shotgun sequence	False	False
SPA0136_000000012014	3293	0.5911493284392165	4	3	3	3	2	False	92427	fragment	False	SPA0028_000000008400	0.9930492595950438		0	0	False	False	0.9993926286697388	0					non-mobilizable	other	3293.0	99.666	100.0	0.007139201415695833	NZ_BHVZ01000014.1	firmicutes	Anaerotignum faecicola strain KCTC 15736 Contigs14, whole genome shotgun sequence	False	False
USA0026_01_000000010745	3103	0.5911490885986183	4	3	2	1	2	False	21436	maximal	True	USA0026_01_000000010745	1.0		4	2	False	False	1.0	0					non-mobilizable	no_good_hit	1003.0	98.804	32.0	0.010461673658551895	NZ_QSFS01000013.1	firmicutes	Dorea formicigenerans strain AM42-8 AM42-8.Scaf13, whole genome shotgun sequence	True	False
MON0025_000000011328	3111	0.591143763314274	4	4	3	3	4	True	93849	fragment	False	CHI0176_000000002608	0.968120097207119		0	0	False	False	1.0	0					non-mobilizable	plasmid	3057.0	98.65899999999999	100.0	0.03311603084899827	CP056797.1	enterobacteria	Escherichia coli strain RHBSTW-00177 plasmid pRHBSTW-00177_4, complete sequence	False	True
ISR0815_000000017415	1786	0.5911403107034873	3	3	3	2	2	False	21458	maximal	True	ISR0815_000000017415	1.0		591	13	False	False	0.9731243252754211	0					non-mobilizable	chromosome	1786.0	99.944	100.0	0.0003424618768944521	LR215978.1	CFB group bacteria	Parabacteroides distasonis ATCC 8503 isolate Parabacteroides distasonis 82G9 genome assembly, chromosome: 1	False	False
MON0099_000000011455	2811	0.5911395781826096	2	2	2	1	1	True	9168	maximal	True	MON0099_000000011455	1.0		294	13	False	False	0.997509777545929	0					non-mobilizable	no_good_hit	1830.0	78.634	65.0	0.011873514182433972	NZ_SLUM01000005.1	firmicutes	Fournierella massiliensis strain DSM 100451 Ga0244722_105, whole genome shotgun sequence	True	True
ISR0243_000000004195	2581	0.5911395781826096	2	2	2	1	1	True	27231	maximal	True	ISR0243_000000004195	1.0		126	11	False	False	0.9845021367073059	0					non-mobilizable	no_good_hit	1398.0	72.318	54.0	0.0004834890582653223	NC_022567.1	actinobacteria	Adlercreutzia equolifaciens DSM 19450, complete genome	True	True
USA0031_01_000000012317	2328	0.5911395781826096	3	2	2	1	1	True	1538	maximal	True	USA0031_01_000000012317	1.0		13	5	False	False	0.9935566782951355	0					non-mobilizable	no_good_hit	1839.0	75.693	78.0	0.000411325990101026	LR215981.1	firmicutes	Ruthenibacterium lactatiformans isolate Ruthenibacterium lactatiformans 82B1 genome assembly, chromosome: 1	True	True
ENG0208_000000001906	12153	0.5911373553110154	11	8	6	7	5	False	127397	fragment	False	ENG0208_000000001906	1.0		0	0	False	False	0.997696042060852	0					non-mobilizable	no_good_hit	76.0	96.053	1.0	3.101951504760867e-05	NZ_GG704769.1	firmicutes	Subdoligranulum variabile DSM 15176 Scfld0, whole genome shotgun sequence	True	False
ISR0174_000000007762	3327	0.5911356288914844	4	3	2	3	2	False	112859	fragment	False	AUS0006_000000006348	0.9721576896204167		0	0	False	True	0.9987977147102356	0					non-mobilizable	no_good_hit	2654.0	73.738	78.0	0.3170018281535649	NZ_FQZY01000114.1	firmicutes	Hespellia stercorisuis DSM 15480, whole genome shotgun sequence	True	True
TAN0022_000000005844	1127	0.5911353757605081	3	1	1	1	1	True	2350	maximal	True	TAN0022_000000005844	1.0		5	3	False	False	0.9955634474754333	0					non-mobilizable	no_good_hit	988.0	95.04	88.0	0.00016138182201061086	NZ_UFVT01000001.1	firmicutes	Blautia coccoides strain NCTC11035, whole genome shotgun sequence	True	True
DEN0051_000000027486	1719	0.5911343250792557	2	2	2	2	1	False	72512	fragment	False	DEN0051_000000027486	0.9826658696951585		0	0	False	False	1.0	0					non-mobilizable	no_good_hit	28.0	100.0	2.0	1.7420624858457422e-05	NZ_LNAL01000008.1	CFB group bacteria	Solirubrum puertoriconensis strain MC1A Contig_6, whole genome shotgun sequence	True	False
ISR0219_000000017727	1868	0.5911205445045233	3	3	3	3	2	False	65050	fragment	False	ISR0219_000000017727	0.9858778705527932		0	0	False	False	0.9983940124511719	0					non-mobilizable	chromosome	1868.0	98.34	100.0	0.0008515673034644695	NZ_CP028341.1	high GC Gram+	Bifidobacterium adolescentis strain 1-11 chromosome, complete genome	False	False
MAD0002_000000025216	1677	0.5911185963187613	2	2	2	2	2	False	20170	maximal	True	MAD0002_000000025216	1.0		1	1	False	False	0.9838998317718506	0					non-mobilizable	other	1543.0	74.984	91.0	0.08316474383509213	GU942944.1		Uncultured organism clone 1 genomic sequence	False	False
DEN0052_000000020899	2106	0.5911163207692725	3	2	2	2	2	True	72288	fragment	False	DEN0052_000000020899	1.0		0	0	False	False	0.9862298369407654	0					non-mobilizable	no_good_hit	43.0	90.698	2.0	3.166267490800862e-05	NZ_UYZY01000002.1	firmicutes	Clostridium transplantifaecale strain Marseille-P8228, whole genome shotgun sequence	True	True
FIJ0049_000000010191	1683	0.5911135252694201	2	1	1	1	1	False	46652	maximal	False	MON0032_000000016033	0.9501177375337713		0	0	False	False	1.0	0					non-mobilizable	other	1683.0	96.73200000000001	100.0	0.03835279095220722	NZ_CABIWU010000016.1	firmicutes	Catenibacterium mitsuokai isolate MGYG-HGUT-00026, whole genome shotgun sequence	False	False
ENG0169_000000002735	7414	0.5911111321691799	9	8	7	7	6	False	55930	maximal	True	ENG0169_000000002735	1.0		3	2	False	False	0.9998651146888733	0					non-mobilizable	no_good_hit	3781.0	87.62200000000001	83.0	0.0015521670624301443	CP048433.1	actinobacteria	Collinsella aerofaciens ATCC 25986 strain JCM 10188 chromosome, complete genome	True	False
ENG0125_000000003136	7274	0.5911053919977428	12	8	6	7	6	True	58883	fragment	False	ENG0125_000000003136	1.0		0	0	False	False	1.0	0					non-mobilizable	no_good_hit	47.0	97.87200000000001	1.0	0.0050422010303628195	LN854299.1		Uncultured prokaryote from Rat gut metagenome metamobilome, plasmid pRGRH1800	True	True
ISR0089_000000025564	1242	0.5911051750245307	2	2	2	2	2	False	33706	maximal	True	ISR0089_000000025564	1.0		115	9	False	False	0.9621577858924866	0					non-mobilizable	no_good_hit	52.0	86.538	4.0	6.736915523042232e-05	NZ_VNWN01000004.1	a-proteobacteria	Sneathiella chinensis strain LMG23452 contig4, whole genome shotgun sequence	True	False
ISR0790_000000004073	3800	0.5911049256668758	4	4	4	4	4	False	124944	fragment	False	ISR0790_000000004073	0.9594548432994677		0	0	False	False	1.0	0					non-mobilizable	no_good_hit	2635.0	76.205	69.0	0.0009164880376709163	CP060490.1	firmicutes	Oscillibacter sp. NSJ-62 chromosome	True	False
SPA0058_000000016893	1829	0.5911009585879403	2	2	2	2	2	False	34565	fragment	False	SPA0058_000000016893	1.0		0	0	False	False	0.9994532465934753	0					non-mobilizable	chromosome	1832.0	76.528	99.0	0.00048826554785431144	CP040518.1	firmicutes	Blautia sp. SC05B48 chromosome, complete genome	False	False
SPA0098_000000032807	1188	0.5910985891744942	1	1	1	1	1	False	5035	fragment	False	SPA0098_000000032807	1.0		0	0	False	False	0.9991582632064819	0					non-mobilizable	no_good_hit	62.0	93.54799999999999	5.0	0.0002728073666933511	NZ_FNAF01000004.1	firmicutes	Peptococcus niger strain DSM 20475, whole genome shotgun sequence	True	False
CHI0188_000000013618	1129	0.5910964492765282	2	1	1	1	1	False	77002	maximal	True	CHI0188_000000013618	1.0		14	6	False	False	1.0	0					non-mobilizable	other	1129.0	99.823	100.0	0.00031700406428437737	AP018533.1	firmicutes	Clostridiales bacterium CCNA10 DNA, complete genome	False	False
MAD0018_000000000342	4943	0.5910963200019473	12	4	3	3	1	False	19366	maximal	True	MAD0018_000000000342	1.0		2	1	False	False	1.0	0					non-mobilizable	no_good_hit								True	False
MON0097_000000027105	1369	0.5910920410549586	2	2	2	2	2	False	11383	maximal	True	MON0097_000000027105	1.0		72	7	False	False	0.9970781803131104	0					non-mobilizable	other	1382.0	78.944	99.0	0.009763020945335684	NZ_QIML01000005.1	firmicutes	Evtepia gabavorous strain KLE1738 KLE1738_5, whole genome shotgun sequence	False	False
SPA0077_000000009278	3125	0.5910884850352032	4	3	3	3	3	True	73135	fragment	False	SPA0077_000000009278	0.9859903381642512		0	0	False	False	0.9996799826622009	0					non-mobilizable	no_good_hit	1177.0	81.393	37.0	0.0004588229896200122	LR215982.1	firmicutes	Phascolarctobacterium faecium isolate Phascolarctobacterium succinatutens 82G5 genome assembly, chromosome: 1	True	True
DEN0041_000000010823	3105	0.5910884850352032	4	3	3	3	3	True	73135	fragment	False	SPA0077_000000009278	0.98272		0	0	False	False	0.9948469996452332	0					non-mobilizable	no_good_hit	1173.0	80.904	38.0	0.00045843083321862757	LR215982.1	firmicutes	Phascolarctobacterium faecium isolate Phascolarctobacterium succinatutens 82G5 genome assembly, chromosome: 1	True	True
ISR0043_000000015904	1396	0.5910799860303587	3	2	2	2	1	True	85854	maximal	False	SPA0066_000000008587	0.9541185080234701		0	0	False	False	0.9964183568954468	0					non-mobilizable	other	1386.0	99.85600000000001	99.0	0.0018902017943951764	NZ_CZBZ01000002.1	CFB group bacteria	Alistipes finegoldii strain 2789STDY5834947, whole genome shotgun sequence	False	True
SPA0009_000000028205	1329	0.5910799860303587	2	2	2	2	1	True	85853	fragment	False	CHI0141_000000020826	0.3886076546887826		0	0	False	False	1.0	0					non-mobilizable	other	1329.0	100.0	100.0	0.0018124100959976853	NZ_CZBZ01000002.1	CFB group bacteria	Alistipes finegoldii strain 2789STDY5834947, whole genome shotgun sequence	False	True
CHI0077_000000010929	1277	0.5910799860303587	2	2	2	2	1	True	85853	fragment	False	CHI0141_000000020826	0.656361899878315		0	0	False	False	0.9984338283538818	0					non-mobilizable	other	1277.0	99.60799999999999	100.0	0.0003637927043026755	NZ_AP019734.1	CFB group bacteria	Alistipes onderdonkii subsp. vulgaris strain 3BBH6	False	True
SPA0106_000000032023	1178	0.5910799860303587	2	2	2	2	1	True	85853	fragment	False	CHI0141_000000020826	0.5291106192247751		0	0	False	False	1.0	0					non-mobilizable	other	1178.0	99.57600000000001	100.0	0.0003355674082791921	NZ_AP019734.1	CFB group bacteria	Alistipes onderdonkii subsp. vulgaris strain 3BBH6	False	True
ENG0148_000000030535	1176	0.5910799860303587	2	2	2	2	1	True	85853	fragment	False	CHI0141_000000020826	0.5594943100874946		0	0	False	False	0.9804421663284302	0					non-mobilizable	other	1176.0	99.83	100.0	0.0003349972002787177	NZ_AP019734.1	CFB group bacteria	Alistipes onderdonkii subsp. vulgaris strain 3BBH6	False	True
SPA0103_000000016603	1125	0.5910799860303587	2	2	2	2	1	True	85853	fragment	False	CHI0141_000000020826	0.21172021145101094		0	0	False	False	1.0	0					non-mobilizable	other	1128.0	89.71600000000001	100.0	0.0003018017861202778	CP003274.1	CFB group bacteria	Alistipes finegoldii DSM 17242, complete genome	False	True
ENG0060_000000004784	5138	0.5910775967723818	4	4	2	4	2	True	66593	maximal	False	ISR0016_000000003504	0.9560661764705882		0	0	False	False	0.9998053908348083	0					non-mobilizable	no_good_hit								True	True
ENG0191_000000005800	4624	0.5910773038810719	8	4	1	4	4	False	54751	fragment	False	ENG0191_000000005800	1.0		0	0	False	False	0.9982699155807495	0					non-mobilizable	no_good_hit	662.0	78.248	14.0	0.0015686085816362127	NZ_QVMD01000004.1	firmicutes	Sellimonas intestinalis strain AM38-2BH AM38-2BH.Scaf4, whole genome shotgun sequence	True	False
ISR0182_000000028014	1434	0.5910615771598872	2	1	1	1	1	False	34210	maximal	True	ISR0182_000000028014	0.9796137339055794		399	14	False	False	0.9846583008766174	0					non-mobilizable	no_good_hit	543.0	73.112	37.0	0.00013449116172261098	CP048436.1	firmicutes	Flavonifractor plautii strain JCM 32125 chromosome, complete genome	True	False
ISR0081_000000021543	1119	0.5910615771598872	1	1	1	1	1	False	34209	fragment	False	ISR0081_000000021543	1.0		0	0	False	False	0.9991063475608826	0					non-mobilizable	no_good_hit	503.0	73.559	45.0	0.00012470542420921205	CP048436.1	firmicutes	Flavonifractor plautii strain JCM 32125 chromosome, complete genome	True	False
AUS0004_000000017296	1131	0.5910614103105182	2	2	2	2	2	False	102214	maximal	True	AUS0004_000000017296	1.0		7	5	False	False	1.0	0					non-mobilizable	chromosome	1040.0	72.788	90.0	0.0003593905107370141	NZ_LT630450.1	d-proteobacteria	Desulfovibrio piger strain FI11049 isolate FI11049 chromosome I	False	False
FIJ0021_000000024250	1990	0.5910590816614186	3	3	3	3	3	False	84422	fragment	False	FIJ0021_000000024250	0.9906667279186573		0	0	False	False	0.9994974732398987	0					non-mobilizable	no_good_hit	596.0	75.336	30.0	0.006653314776468991	NZ_SLUN01000026.1	firmicutes	Hydrogenispora ethanolica strain LX-B Ga0244694_1026, whole genome shotgun sequence	True	False
ISR0323_000000008037	2507	0.5910516838570544	6	6	4	4	6	True	24986	maximal	True	ISR0323_000000008037	1.0		1	1	False	False	1.0	0					non-mobilizable	other	2507.0	94.575	100.0	0.17141484176563465	AB218963.1	firmicutes	Pediococcus damnosus gene for horA homolog, complete cds	False	True
FIJ0041_000000014905	2451	0.5910509377730946	4	4	2	4	2	False	47399	maximal	True	FIJ0041_000000014905	1.0		3	1	False	False	0.9991840124130249	0					non-mobilizable	no_good_hit								True	False
MON0048_000000009427	3940	0.5910491198039809	5	3	3	3	3	False	65097	maximal	True	MON0048_000000009427	1.0		31	6	False	False	0.9994924068450928	0					non-mobilizable	no_good_hit	562.0	81.495	14.0	0.0028864020711109255	NZ_JXQL01000088.1	CFB group bacteria	Prevotella pectinovora strain P5-125 contig88, whole genome shotgun sequence	True	False
ENG0022_000000003416	6315	0.5910476511913509	6	5	4	5	2	False	66330	maximal	True	ENG0022_000000003416	1.0		5	3	False	False	0.9992082118988037	0					non-mobilizable	no_good_hit	1463.0	99.795	23.0	0.06126126126126126	NZ_CYZN01000040.1	firmicutes	Blautia wexlerae strain 2789STDY5834863, whole genome shotgun sequence	True	False
ISR0803_000000009948	1525	0.5910430051780123	2	2	2	2	2	False	70914	fragment	False	ISR0357_000000015528	0.9498022198923807		0	0	False	False	0.9914754033088684	0					non-mobilizable	other	949.0	92.94	91.0	0.00023071240607541035	AP018536.1	firmicutes	Lachnospiraceae bacterium GAM79 DNA, complete genome	False	False
ISR0089_000000014803	1972	0.5910427625157275	2	2	2	2	1	False	124757	fragment	False	ISR0089_000000014803	1.0		0	0	False	False	0.9979715943336487	0					non-mobilizable	no_good_hit	1126.0	98.579	88.0	0.010063028219452801	NZ_CABIYV010000008.1	firmicutes	Gemmiger formicilis isolate MGYG-HGUT-00084, whole genome shotgun sequence	True	False
ISR0777_000000003619	4540	0.5910402530923707	5	4	2	3	3	True	55297	fragment	False	ISR0777_000000003619	1.0		0	0	False	False	0.9977973699569702	0					non-mobilizable	no_good_hit	2203.0	78.075	69.0	0.0005907080030216464	CP002403.1	firmicutes	Ruminococcus albus 7, complete genome	True	True
MON0099_000000022780	1559	0.5910364062271142	1	1	1	1	1	False	9155	fragment	False	SPA0054_000000018814	0.9566049776643267		0	0	False	False	1.0	0					non-mobilizable	chromosome	1561.0	97.566	100.0	0.0003162788393825214	CP054012.1	CFB group bacteria	Parabacteroides distasonis strain FDAARGOS_759 chromosome, complete genome	False	False
ISR0194_000000005707	3951	0.5910351623674202	4	4	4	4	3	False	108827	maximal	True	ISR0194_000000005707	1.0		135	10	False	False	0.9994937777519226	0					non-mobilizable	no_good_hit	1346.0	85.587	69.0	0.00035662094732894905	FP929054.1	firmicutes	Ruminococcus obeum A2-162 draft genome	True	False
FIJ0058_000000021867	1858	0.5910349768133586	3	3	3	3	2	False	50209	maximal	True	FIJ0058_000000021867	1.0		110	10	False	False	0.9714747071266174	0					non-mobilizable	other	1815.0	95.48200000000001	98.0	0.11826904249069904	NZ_CABIWU010000055.1	firmicutes	Catenibacterium mitsuokai isolate MGYG-HGUT-00026, whole genome shotgun sequence	False	False
ISR0052_000000004899	5945	0.5910343948917868	5	3	3	3	1	True	130417	backbone	False	ISR0357_000000002507	0.3770591962505208	PS1102	0	0	False	True	0.9994953870773315	0					non-mobilizable	no_good_hit	161.0	94.41	5.0	4.977572922998813e-05	FP929046.1	firmicutes	Faecalibacterium prausnitzii SL3/3 draft genome	True	True
SPA0093_000000009099	4457	0.591033993486918	4	4	3	4	4	False	100268	fragment	False	SPA0093_000000009099	1.0		0	0	False	False	1.0	0					non-mobilizable	no_good_hit	2072.0	73.89	46.0	0.0007460109696271157	NZ_AP018786.1	b-proteobacteria	Sutterella megalosphaeroides strain 6FBBBH3	True	False
SPA0093_000000030827	1207	0.5910306010718915	2	2	2	2	1	True	108670	fragment	False	SPA0093_000000030827	0.9519903852328921		0	0	False	False	1.0	0					non-mobilizable	no_good_hit	717.0	70.851	58.0	0.0023592866111328626	NZ_LN876584.1	firmicutes	Inediibacterium massiliense strain Mt12, whole genome shotgun sequence	True	True
ISR0075_000000017544	1537	0.5910234840237523	2	2	1	1	1	True	96450	fragment	False	ISR0075_000000017544	1.0		0	0	False	False	0.9993493556976318	0					non-mobilizable	other	1544.0	91.71	100.0	0.0003773287916578709	AP018536.1	firmicutes	Lachnospiraceae bacterium GAM79 DNA, complete genome	False	True
USA0130_01_000000012296	3088	0.5910233759561498	3	3	3	3	3	False	35976	fragment	False	USA0130_01_000000012296	1.0		0	0	False	False	0.9957901835441589	0					non-mobilizable	no_good_hit	1666.0	96.279	54.0	0.021423421567617673	NZ_DS483539.1	firmicutes	Coprococcus eutactus ATCC 27759 Scfld_02_19, whole genome shotgun sequence	True	False
CHI0154_000000023484	1432	0.5910226093672731	2	1	1	1	1	False	79127	fragment	False	CHI0154_000000023484	0.9619252873563219		0	0	False	False	0.9972066879272461	0					non-mobilizable	no_good_hit	69.0	95.652	8.0	0.0004212613059100483	NZ_QSCB01000006.1	firmicutes	Erysipelatoclostridium ramosum strain OF04-4AC OF04-4AC.Scaf6, whole genome shotgun sequence	True	False
ISR0293_000000017481	2033	0.5910219796999396	2	2	2	1	2	False	40384	fragment	False	ISR0293_000000017481	1.0		0	0	False	False	1.0	0					non-mobilizable	chromosome	1955.0	99.949	100.0	0.00037791352665460465	CP054353.1	enterobacteria	Escherichia coli strain SCU-172 chromosome, complete genome	False	False
AST0060_000000026729	1155	0.5910219210603841	2	2	2	2	2	False	112236	maximal	True	AST0060_000000026729	1.0		18	5	False	False	0.9974026083946228	0					non-mobilizable	other	1156.0	92.042	100.0	0.005574781714715976	NZ_JAAIPW010000005.1	firmicutes	Blautia caecimuris strain MSK.19.25 NODE_5_length_207183_cov_250.881, whole genome shotgun sequence	False	False
USA0035_01_000000021269	1232	0.5910191747458552	1	1	1	1	1	False	1401	fragment	False	USA0035_01_000000021269	1.0		0	0	False	False	0.9918830990791321	0					non-mobilizable	other	1236.0	99.353	100.0	0.0005236820914717842	NZ_LT629850.1	firmicutes	Romboutsia timonensis strain Marseille-P326, whole genome shotgun sequence	False	False
FIJ0084_000000010385	1226	0.5910191747458552	1	1	1	1	1	False	43984	fragment	False	FIJ0084_000000010385	1.0		0	0	False	False	1.0	0					non-mobilizable	other	1094.0	99.726	99.0	0.00046346925180458303	NZ_LT629850.1	firmicutes	Romboutsia timonensis strain Marseille-P326, whole genome shotgun sequence	False	False
MON0082_000000019120	1817	0.5910180047274654	3	3	3	3	3	False	31587	fragment	False	MON0082_000000019120	1.0		0	0	False	False	1.0	0					non-mobilizable	no_good_hit	398.0	71.357	22.0	0.0001142316243386398	LR880474.1	high GC Gram+	Microbacterium sp. Nx66 genome assembly, chromosome: Nx66	True	False
CHI0045_000000005066	3889	0.5910135914963157	6	5	5	4	2	False	87178	maximal	True	CHI0045_000000005066	1.0		1	1	False	False	0.99125736951828	0					non-mobilizable	no_good_hit	1278.0	88.96700000000001	33.0	0.004279361547406412	NZ_KE384540.1	CFB group bacteria	Prevotella albensis DSM 11370 = JCM 12258 strain DSM 11370 K333DRAFT_scaffold00003.3, whole genome shotgun sequence	True	False
ENG0149_000000009677	2161	0.5910125985562432	2	2	2	2	2	False	57916	fragment	False	ENG0149_000000009677	1.0		0	0	False	False	0.9995372295379639	0					non-mobilizable	no_good_hit								True	False
CAN0020_000000008956	4113	0.5909972318666472	6	3	1	2	1	False	122788	fragment	False	CAN0020_000000008956	1.0		0	0	False	True	1.0	0	rep_cluster_475				non-mobilizable	no_good_hit	1428.0	91.73700000000001	64.0	0.2707739113899981	CP021637.1	other sequences	Unidentified plasmid plasmid apr34_001180F, complete sequence	True	True
ISR0018_000000000830	19804	0.5909965155529807	29	22	10	20	21	False	106142	fragment	False	ISR0021_000000000850	0.9690373575820816		0	0	False	False	1.0	0					non-mobilizable	chromosome	19741.0	99.05799999999999	100.0	0.0062172726393039425	LR699012.1	firmicutes	Anaerostipes hadrus isolate MGYG-HGUT-02528 genome assembly, chromosome: 1	False	False
FIJ0122_000000003628	4813	0.5909964238281877	7	7	2	4	7	True	111534	fragment	False	FIJ0122_000000003628	1.0		0	0	False	False	1.0	0					non-mobilizable	other	4813.0	97.818	100.0	0.17640803754766793	LT622828.1	firmicutes	Streptococcus salivarius integrative and conjugative element ICE_Ssa F1-8_rpmG, strain F1-8	False	True
ENG0142_000000007962	3756	0.5909933670691878	5	5	5	5	5	False	57701	maximal	True	ENG0142_000000007962	1.0		38	9	False	False	0.9928115010261536	0					non-mobilizable	no_good_hit	238.0	73.529	6.0	0.00010826217739504402	NZ_AP019827.1	fusobacteria	Leptotrichia shahii strain JCM16776	True	False
MAD0008_000000008840	1588	0.5909872353858846	2	1	1	1	1	False	19815	maximal	True	MAD0008_000000008840	1.0		3	1	False	False	0.985516369342804	0					non-mobilizable	no_good_hit	1216.0	72.286	75.0	0.00039804152899952563	NZ_CP053187.1	firmicutes	Turicibacter sanguinis strain MOL361 chromosome, complete genome	True	False
FIJ0072_000000005951	4235	0.5909869711795329	7	2	2	2	1	True	44785	fragment	False	FIJ0072_000000005951	1.0		0	0	False	False	0.9889020323753357	0					non-mobilizable	no_good_hit	35.0	97.14299999999999	1.0	6.85730529512803e-06	NZ_CP013118.1	CFB group bacteria	Salinivirga cyanobacteriivorans strain L21-Spi-D4 chromosome, complete genome	True	True
ISR0036_000000001586	5153	0.590975902077925	5	2	2	2	1	True	36762	fragment	False	ISR0036_000000001586	1.0		0	0	False	False	1.0	0					non-mobilizable	no_good_hit	28.0	100.0	1.0	8.289646639688881e-07	CP025664.1	eudicots	Ipomoea triloba cultivar NCNSP0323 chromosome 5	True	True
MON0063_000000012704	2285	0.5909753457526874	3	3	3	2	2	False	111716	fragment	False	CHI0186_000000008050	0.7643254481263977		0	0	False	False	1.0	0					non-mobilizable	other	2285.0	99.431	100.0	0.0006828201668723996	FP929042.1	firmicutes	Eubacterium rectale DSM 17629 draft genome	False	False
ISR0364_000000004709	3300	0.5909719567249817	8	6	5	4	3	True	23682	maximal	True	ISR0364_000000004709	1.0		2	2	False	False	0.9839394092559814	0					non-mobilizable	no_good_hit	1808.0	99.889	55.0	0.1743030770714768	NZ_CYXV01000029.1	firmicutes	Roseburia faecis strain 2789STDY5608863, whole genome shotgun sequence	True	True
MON0088_000000007681	3846	0.5909713191565971	4	3	3	2	2	False	106063	maximal	True	MON0088_000000007681	1.0		83	9	False	False	1.0	0					non-mobilizable	no_good_hit	1415.0	99.647	66.0	0.00039266652226313656	FP929062.1	firmicutes	Clostridiales sp. SS3/4 draft genome	True	False
ISR0140_000000011997	1981	0.5909587733453129	3	2	2	2	1	False	57540	fragment	False	ISR0140_000000011997	0.9871277985600386		0	0	False	False	0.9964664578437805	0					non-mobilizable	other	1983.0	99.697	100.0	0.0005501219099033051	FP929062.1	firmicutes	Clostridiales sp. SS3/4 draft genome	False	False
SPA0018_000000016208	1839	0.5909587733453129	3	2	2	2	1	False	57540	fragment	False	ISR0140_000000011997	0.9359035310290155		0	0	False	False	1.0	0					non-mobilizable	other	1835.0	99.18299999999999	99.0	0.0005093001427373355	FP929062.1	firmicutes	Clostridiales sp. SS3/4 draft genome	False	False
ISR0310_000000012492	1430	0.5909552514511077	2	2	2	1	1	False	37729	maximal	False	ISR0019_000000011803	0.9219436256229949		0	0	False	False	1.0	0					non-mobilizable	no_good_hit	43.0	93.023	3.0	9.34906560649783e-06	NZ_CP030033.1	high GC Gram+	Cryobacterium soli strain GCJ02 chromosome, complete genome	True	False
ISR0036_000000007208	1786	0.5909549903341954	2	2	2	2	2	False	36754	fragment	False	ISR0036_000000007208	1.0		0	0	False	False	1.0	0					non-mobilizable	no_good_hit	843.0	74.852	46.0	0.004680797948392075	NZ_CYXX01000003.1	firmicutes	Roseburia inulinivorans strain 2789STDY5608887, whole genome shotgun sequence	True	False
ENG0046_000000011410	1652	0.5909513496333705	3	3	3	3	2	False	64431	maximal	True	ENG0046_000000011410	1.0		7	5	False	False	0.9993946552276611	0					non-mobilizable	no_good_hit	573.0	86.387	54.0	0.00023977246766529944	NZ_GG704769.1	firmicutes	Subdoligranulum variabile DSM 15176 Scfld0, whole genome shotgun sequence	True	False
CHI0144_000000005571	2656	0.5909486458779848	3	3	3	3	2	False	81027	fragment	False	CHI0144_000000005571	0.9804554079696395		0	0	False	False	0.994352400302887	0					non-mobilizable	chromosome	2656.0	99.84899999999999	100.0	0.0011442757122631447	NZ_LT996885.1	firmicutes	Dialister massiliensis strain Marseille-P5638 chromosome contig00001	False	False
FIJ0032_000000019446	1866	0.5909463092090513	3	3	3	3	1	True	48415	fragment	False	FIJ0032_000000019446	1.0		0	0	False	False	1.0	0					non-mobilizable	no_good_hit	228.0	74.561	12.0	0.0005984440454817474	NZ_JAAIWM010000005.1	firmicutes	Bacillus mesophilus strain SA4 NODE_5_length_367620_cov_2.602434, whole genome shotgun sequence	True	True
ISR0066_000000013562	2388	0.5909434809613124	3	2	2	2	1	True	35141	maximal	True	ISR0066_000000013562	1.0		3	3	False	False	1.0	0					non-mobilizable	no_good_hit	56.0	87.5	2.0	1.8688940258933567e-05	CP060632.1	firmicutes	Lachnospiraceae bacterium NSJ-4 chromosome, complete genome	True	True
CHI0177_000000010285	1613	0.5909424671390572	2	2	2	2	2	False	113550	fragment	False	FIJ0020_000000010024	0.4498791856402925		0	0	False	False	1.0	0					non-mobilizable	other	1613.0	95.97	100.0	0.0003952267785266328	AP018536.1	firmicutes	Lachnospiraceae bacterium GAM79 DNA, complete genome	False	False
CAN0011_000000025441	1187	0.5909412319386818	2	2	2	2	2	False	94357	maximal	True	CAN0011_000000025441	1.0		1	1	False	False	1.0	0					non-mobilizable	no_good_hit	514.0	75.292	76.0	0.0002478409616818242	NZ_LR130817.1	firmicutes	Intestinimonas timonensis strain GD4, whole genome shotgun sequence	True	False
CHI0137_000000001050	9702	0.5909391100703832	11	3	2	2	3	False	84107	maximal	True	CHI0137_000000001050	1.0		1	1	True	True	0.9993815422058105	6					non-mobilizable	no_good_hit	2597.0	96.18799999999999	46.0	0.2351341551849166	HG796251.1	bacteria	Uncultured bacterium extrachromosomal DNA RGI00018	True	True
ISR0826_000000006421	1892	0.5909371158963659	4	4	2	1	3	True	111922	maximal	True	ISR0826_000000006421	1.0		617	13	False	False	0.9989429116249084	0					non-mobilizable	chromosome	1850.0	99.189	98.0	0.00041149717315462766	LR027880.1	firmicutes	Roseburia intestinalis L1-82 genome assembly, chromosome: 1	False	True
DEN0079_000000023262	2428	0.5909363706086893	3	2	1	2	2	True	69570	maximal	True	DEN0079_000000023262	1.0		7	3	False	False	0.9987643957138062	0					non-mobilizable	no_good_hit	30.0	100.0	1.0	0.0008249651523340824	NZ_ASSC01000138.1	firmicutes	Paenibacillus forsythiae T98 S9_contig00673, whole genome shotgun sequence	True	True
ISR0344_000000000894	20624	0.5909345075894655	29	21	6	12	16	True	116736	fragment	False	CHI0147_000000000676	0.9646207496886205		0	0	False	False	0.9999515414237976	0					non-mobilizable	other	20612.0	99.95100000000001	99.0	0.10191961548351366	NZ_SPFU01000009.1	CFB group bacteria	Bacteroides ovatus strain BSD2780061688st1_C6 NODE_9_length_202228_cov_27.6539, whole genome shotgun sequence	False	True
SPA0105_000000003721	7562	0.5909299133527349	5	3	3	3	2	False	4805	maximal	True	SPA0105_000000003721	1.0		2	2	False	False	1.0	0					non-mobilizable	no_good_hit	847.0	81.346	16.0	0.0002386054481957889	NZ_BFBT01000001.1	firmicutes	Lawsonibacter asaccharolyticus strain 3BBH22, whole genome shotgun sequence	True	False
ISR0342_000000004844	3688	0.590928470802667	5	2	1	2	0	True	129329	fragment	False	ISR0342_000000004844	1.0		0	0	False	False	0.9994577169418335	0		MOBV			mobilizable	no_good_hit	1287.0	92.929	48.0	0.00043588854163516976	FP929044.1	firmicutes	Eubacterium siraeum 70/3 draft genome	True	True
DEN0094_000000020282	1857	0.5909272020525317	3	3	3	2	2	False	68348	maximal	True	DEN0094_000000020282	1.0		3	3	False	False	1.0	0					non-mobilizable	chromosome	1468.0	79.36	95.0	0.0006300000563661441	LR699016.1	actinobacteria	Collinsella aerofaciens isolate MGYG-HGUT-02539 genome assembly, chromosome: 1	False	False
ISR0825_000000006586	3450	0.5909213121484431	4	4	4	4	4	False	52167	fragment	False	ISR0825_000000006586	1.0		0	0	False	False	0.9950724840164185	0					non-mobilizable	chromosome	2548.0	94.27	98.0	0.0008546125346986489	NZ_CP030777.1	firmicutes	Faecalibacterium prausnitzii strain APC918/95b chromosome, complete genome	False	False
ISR0362_000000009069	2388	0.5909169651675071	5	3	3	2	3	True	112644	fragment	False	ISR0362_000000009069	0.992894072664909		0	0	False	False	0.9995812177658081	0					non-mobilizable	chromosome	2388.0	99.456	100.0	0.0006396761046807033	CP040518.1	firmicutes	Blautia sp. SC05B48 chromosome, complete genome	False	True
DEN0072_000000011825	1406	0.5909161468610503	2	2	2	2	2	False	70264	maximal	True	DEN0072_000000011825	1.0		334	13	False	False	0.9850640296936035	0					non-mobilizable	chromosome	1374.0	90.975	98.0	0.0003816682325921286	NZ_LR699011.1	firmicutes	Roseburia hominis isolate MGYG-HGUT-02517 chromosome 1	False	False
SPA0112_000000003278	9860	0.5909149390536969	9	8	6	6	5	False	99677	maximal	False	SPA0111_000000002646	0.9432532018176971		0	0	False	False	1.0	0					non-mobilizable	no_good_hit	2247.0	70.939	22.0	0.003608819667084748	NZ_CYXL01000002.1	firmicutes	Blautia hydrogenotrophica strain 2789STDY5608857, whole genome shotgun sequence	True	False
AST0099_000000008625	2457	0.5909149173107838	2	2	2	2	2	False	108824	fragment	False	AST0099_000000008625	0.9966144731273805		0	0	False	False	0.9991859793663025	0					non-mobilizable	other	1394.0	91.39200000000001	96.0	0.006308203387369071	NZ_CYZN01000003.1	firmicutes	Blautia wexlerae strain 2789STDY5834863, whole genome shotgun sequence	False	False
ISR0004_000000000479	31131	0.5909144037699918	37	9	1	8	3	False	38585	maximal	True	ISR0004_000000000479	1.0		1	1	True	True	1.0	46					non-mobilizable	no_good_hit	28.0	100.0	0.0	3.6874005878508647e-07	LR761635.1	bivalves	Crassostrea gigas genome assembly, linkage group: LG2	True	True
AST0012_000000003238	5416	0.5909079250239052	6	5	5	5	5	False	125598	maximal	True	AST0012_000000003238	1.0		16	7	False	False	0.9915066361427307	0					non-mobilizable	no_good_hit	1723.0	73.593	31.0	0.01155306953939645	NZ_FCOU01000001.1	actinobacteria	Collinsella ihuae strain GD8, whole genome shotgun sequence	True	False
FIJ0013_000000021025	1416	0.5908998438340528	2	2	2	1	1	False	50614	maximal	True	FIJ0013_000000021025	1.0		1	1	False	False	1.0	0					non-mobilizable	no_good_hit	522.0	98.65899999999999	37.0	0.01767839571103797	NZ_CACWHY010000025.1	firmicutes	Ruminococcus flavefaciens isolate RUG10602, whole genome shotgun sequence	True	False
CAN0017_000000004173	9298	0.5908979010821402	10	8	7	8	5	True	128668	maximal	True	CAN0017_000000004173	1.0		0	0	False	False	0.9955904483795166	0					non-mobilizable	no_good_hit	861.0	87.689	26.0	0.0017919985279265301	NZ_CABIYV010000002.1	firmicutes	Gemmiger formicilis isolate MGYG-HGUT-00084, whole genome shotgun sequence	True	True
ISR0108_000000010737	2076	0.5908956867674707	3	3	3	3	3	False	128157	fragment	False	ENG0067_000000013216	0.9466412577417818		0	0	False	False	0.9985548853874207	0					non-mobilizable	chromosome	1465.0	88.396	97.0	0.0004897444812865436	NZ_CP030777.1	firmicutes	Faecalibacterium prausnitzii strain APC918/95b chromosome, complete genome	False	False
FIJ0127_000000005204	3613	0.59089459653955	4	4	4	3	3	False	115988	backbone	False	ENG0038_000000005492	0.8752837691447615	PS760	0	0	False	True	0.9975090026855469	0					non-mobilizable	no_good_hit	1079.0	89.34200000000001	30.0	0.0002438995694878471	LR215981.1	firmicutes	Ruthenibacterium lactatiformans isolate Ruthenibacterium lactatiformans 82B1 genome assembly, chromosome: 1	True	True
SPA0013_000000020213	1407	0.5908916327107956	2	2	2	2	2	False	49757	fragment	False	SPA0013_000000020213	0.9929961089494164		0	0	False	False	0.9928926825523376	0					non-mobilizable	chromosome	1407.0	98.436	100.0	0.0004531795574118226	CP048437.1	firmicutes	Faecalibacterium prausnitzii A2-165 strain JCM 31915 chromosome, complete genome	False	False
MON0061_000000001550	16154	0.5908903979365734	18	10	3	10	2	True	105209	fragment	False	MON0061_000000001550	0.9781087117771986		0	0	False	False	0.9990095496177673	0					non-mobilizable	other	16045.0	99.98100000000001	99.0	0.4214009928295643	NZ_OEST01000010.1	CFB group bacteria	Bacteroides cutis strain Marseille-P4118, whole genome shotgun sequence	False	True
FIJ0041_000000020038	1859	0.5908885140205395	3	2	1	2	1	False	47378	maximal	True	FIJ0041_000000020038	1.0		0	0	False	False	1.0	0					non-mobilizable	no_good_hit								True	False
CAN0002_000000008922	2103	0.5908852999418278	2	2	2	2	2	True	96938	maximal	True	CAN0002_000000008922	1.0		3	2	False	False	0.9995244741439819	0					non-mobilizable	no_good_hit	234.0	82.479	11.0	6.647729785031325e-05	NZ_LN866274.1	firmicutes	Clostridium phoceensis strain GD3, whole genome shotgun sequence	True	True
ISR0346_000000005904	3394	0.5908836479001486	4	4	4	4	3	False	124465	fragment	False	USA0034_01_000000016125	0.7641300052732802		0	0	False	False	0.9979375600814819	0					non-mobilizable	chromosome	1909.0	99.005	99.0	0.000552804096605922	LR699005.1	firmicutes	Lachnospiraceae bacterium isolate MGYG-HGUT-02492 genome assembly, chromosome: 1	False	False
CHI0162_000000007859	3668	0.5908835531541238	5	4	3	3	3	False	79160	maximal	True	CHI0162_000000007859	1.0		2	2	False	False	0.9880043864250183	0					non-mobilizable	other	1730.0	99.65299999999999	92.0	0.006909201345875658	NZ_RBXN01000005.1	CFB group bacteria	Coprobacter fastidiosus NSB1 Ga0131254_105, whole genome shotgun sequence	False	False
SPA0092_000000022950	1947	0.5908827547580419	2	2	2	2	2	False	89180	fragment	False	DEN0092_000000006707	0.21404050806728459		0	0	False	False	0.9912686347961426	0					non-mobilizable	other	1972.0	96.755	100.0	0.0006689513160402567	FP929044.1	firmicutes	Eubacterium siraeum 70/3 draft genome	False	False
FIJ0144_000000020090	1571	0.5908827547580419	3	2	2	2	2	False	40062	fragment	False	FIJ0144_000000020090	1.0		0	0	False	False	1.0	0					non-mobilizable	other	1527.0	98.821	97.0	0.0005380584692553885	FP929059.1	firmicutes	Eubacterium siraeum V10Sc8a draft genome	False	False
MAD0107_000000001860	15386	0.5908800227810876	14	10	9	9	5	False	33483	maximal	True	MAD0107_000000001860	1.0		1	1	False	False	0.9990900754928589	0					non-mobilizable	no_good_hit	3356.0	91.865	37.0	0.0008223266843538006	AP018536.1	firmicutes	Lachnospiraceae bacterium GAM79 DNA, complete genome	True	False
ISR0114_000000016872	1659	0.5908732545903335	5	4	2	3	1	False	32540	maximal	True	ISR0114_000000016872	1.0		0	0	False	False	0.9873417615890503	0					non-mobilizable	no_good_hit	522.0	98.27600000000001	31.0	0.00018414751916108056	CP060490.1	firmicutes	Oscillibacter sp. NSJ-62 chromosome	True	False
MAD0068_000000020214	1426	0.5908671656159513	3	2	2	2	1	False	16436	maximal	True	MAD0068_000000020214	1.0		1	1	False	False	0.9985975027084351	0					non-mobilizable	no_good_hit	115.0	85.21700000000001	8.0	2.8604463500704573e-05	CP048436.1	firmicutes	Flavonifractor plautii strain JCM 32125 chromosome, complete genome	True	False
ISR0230_000000028028	1271	0.5908615775481689	1	1	1	1	1	False	27513	maximal	True	ISR0230_000000028028	1.0		1	1	False	False	0.9984264373779297	0					non-mobilizable	no_good_hit	75.0	81.333	9.0	0.00010026190034238084	NZ_RBXN01000001.1	CFB group bacteria	Coprobacter fastidiosus NSB1 Ga0131254_101, whole genome shotgun sequence	True	False
ISR0056_000000018483	1224	0.5908615775481689	2	1	1	1	1	False	35616	maximal	True	ISR0056_000000018483	1.0		1	1	False	False	0.9795751571655273	0					non-mobilizable	no_good_hit	223.0	88.34100000000001	18.0	0.0010878810055976423	NZ_SPFU01000009.1	CFB group bacteria	Bacteroides ovatus strain BSD2780061688st1_C6 NODE_9_length_202228_cov_27.6539, whole genome shotgun sequence	True	False
MAD0061_000000002584	5896	0.5908612930911322	6	2	2	2	1	True	113130	fragment	False	FIJ0102_000000004803	0.8624479652254562		0	0	False	False	1.0	0					non-mobilizable	other	5572.0	94.634	94.0	0.12713142857142856	NZ_VZBY01000066.1	CFB group bacteria	Prevotella copri strain BVe41210 NODE_30_length_43750_cov_25.2657_ID_59, whole genome shotgun sequence	False	True
MON0038_000000003692	5817	0.5908612930911322	7	2	2	2	1	True	113130	fragment	False	FIJ0102_000000004803	0.8383886469743148		0	0	False	False	1.0	0					non-mobilizable	other	5328.0	95.008	92.0	0.12157714285714286	NZ_VZBY01000066.1	CFB group bacteria	Prevotella copri strain BVe41210 NODE_30_length_43750_cov_25.2657_ID_59, whole genome shotgun sequence	False	True
MON0075_000000003055	5807	0.5908612930911322	7	2	2	2	1	True	113130	fragment	False	FIJ0102_000000004803	0.8000226680785283		0	0	False	False	1.0	0					non-mobilizable	no_good_hit	5140.0	94.961	88.0	0.11741714285714286	NZ_VZBY01000066.1	CFB group bacteria	Prevotella copri strain BVe41210 NODE_30_length_43750_cov_25.2657_ID_59, whole genome shotgun sequence	True	True
SPA0079_000000003792	5724	0.5908612930911322	7	2	2	2	1	True	93441	maximal	True	SPA0079_000000003792	1.0		7	3	False	False	0.9968553185462952	0					non-mobilizable	no_good_hit	2672.0	77.807	59.0	0.060045714285714286	NZ_VZBY01000066.1	CFB group bacteria	Prevotella copri strain BVe41210 NODE_30_length_43750_cov_25.2657_ID_59, whole genome shotgun sequence	True	True
ISR0196_000000002993	5689	0.5908612930911322	6	2	2	2	1	True	113130	fragment	False	FIJ0102_000000004803	0.7890123248464397		0	0	False	False	1.0	0					non-mobilizable	other	5332.0	94.561	94.0	0.12150857142857142	NZ_VZBY01000066.1	CFB group bacteria	Prevotella copri strain BVe41210 NODE_30_length_43750_cov_25.2657_ID_59, whole genome shotgun sequence	False	True
USA0133_01_000000004970	5598	0.5908612930911322	7	2	2	2	1	True	113130	fragment	False	FIJ0102_000000004803	0.8285840584694311		0	0	False	False	1.0	0					non-mobilizable	other	5412.0	95.27	97.0	0.12342857142857143	NZ_VZBY01000066.1	CFB group bacteria	Prevotella copri strain BVe41210 NODE_30_length_43750_cov_25.2657_ID_59, whole genome shotgun sequence	False	True
FIJ0040_000000004380	5576	0.5908612930911322	7	2	2	2	1	True	113130	fragment	False	FIJ0102_000000004803	0.8635908923062273		0	0	False	False	1.0	0					non-mobilizable	other	5484.0	94.675	98.0	0.12521142857142858	NZ_VZBY01000066.1	CFB group bacteria	Prevotella copri strain BVe41210 NODE_30_length_43750_cov_25.2657_ID_59, whole genome shotgun sequence	False	True
ENG0130_000000005298	5518	0.5908612930911322	4	2	2	2	1	True	88089	fragment	False	ENG0130_000000005298	1.0		0	0	False	False	0.9983689785003662	0					non-mobilizable	no_good_hit	3472.0	94.87299999999999	63.0	0.0005343970923372513	NZ_CP012937.1	CFB group bacteria	Bacteroides thetaiotaomicron strain 7330 chromosome, complete genome	True	True
MON0012_000000006289	5502	0.5908612930911322	7	2	2	2	1	True	113130	fragment	False	FIJ0102_000000004803	0.8341354941637683		0	0	False	False	1.0	0					non-mobilizable	other	5328.0	95.008	97.0	0.12157714285714286	NZ_VZBY01000066.1	CFB group bacteria	Prevotella copri strain BVe41210 NODE_30_length_43750_cov_25.2657_ID_59, whole genome shotgun sequence	False	True
DEN0005_000000005732	5141	0.5908612930911322	5	2	2	2	1	True	113130	fragment	False	FIJ0102_000000004803	0.5768521896091229		0	0	False	False	1.0	0					non-mobilizable	other	4724.0	95.068	92.0	0.10777142857142857	NZ_VZBY01000066.1	CFB group bacteria	Prevotella copri strain BVe41210 NODE_30_length_43750_cov_25.2657_ID_59, whole genome shotgun sequence	False	True
MAD0093_000000005278	5124	0.5908612930911322	5	2	2	2	1	True	113130	fragment	False	FIJ0102_000000004803	0.6827369563595966		0	0	False	False	1.0	0					non-mobilizable	other	5126.0	94.869	100.0	0.11696	NZ_VZBY01000066.1	CFB group bacteria	Prevotella copri strain BVe41210 NODE_30_length_43750_cov_25.2657_ID_59, whole genome shotgun sequence	False	True
MAD0107_000000007729	4948	0.5908612930911322	5	2	2	2	1	True	113130	fragment	False	FIJ0102_000000004803	0.58132406546946		0	0	False	False	0.9987874031066895	0					non-mobilizable	other	4774.0	95.329	96.0	0.10905142857142858	NZ_VZBY01000066.1	CFB group bacteria	Prevotella copri strain BVe41210 NODE_30_length_43750_cov_25.2657_ID_59, whole genome shotgun sequence	False	True
MON0083_000000005896	4852	0.5908612930911322	5	2	2	2	1	True	88087	fragment	False	MON0083_000000005896	1.0		0	0	False	False	1.0	0					non-mobilizable	chromosome	4857.0	95.676	100.0	0.0007474160659773093	NZ_CP012937.1	CFB group bacteria	Bacteroides thetaiotaomicron strain 7330 chromosome, complete genome	False	True
MON0034_000000004276	4642	0.5908612930911322	4	2	2	2	1	True	113130	fragment	False	FIJ0102_000000004803	0.5382935617008194		0	0	False	False	0.9991382956504822	0					non-mobilizable	other	4631.0	95.012	99.0	0.10578285714285714	NZ_VZBY01000066.1	CFB group bacteria	Prevotella copri strain BVe41210 NODE_30_length_43750_cov_25.2657_ID_59, whole genome shotgun sequence	False	True
FIJ0090_000000008437	4627	0.5908612930911322	4	2	2	2	1	True	88088	fragment	False	FIJ0090_000000008437	1.0		0	0	False	False	1.0	0					non-mobilizable	no_good_hit	3551.0	94.734	77.0	0.08262746470656866	NZ_KB894149.1	CFB group bacteria	Bacteroides gallinarum DSM 18171 = JCM 13658 strain DSM 18171 C233DRAFT_scaffold00035.35, whole genome shotgun sequence	True	True
MAD0051_000000005733	4588	0.5908612930911322	4	2	2	2	1	True	113130	fragment	False	FIJ0102_000000004803	0.5048542691234845		0	0	False	False	1.0	0					non-mobilizable	other	4587.0	95.574	99.0	0.10477714285714286	NZ_VZBY01000066.1	CFB group bacteria	Prevotella copri strain BVe41210 NODE_30_length_43750_cov_25.2657_ID_59, whole genome shotgun sequence	False	True
SPA0155_000000003689	4578	0.5908612930911322	5	2	2	2	1	True	105866	maximal	True	SPA0155_000000003689	1.0		0	0	False	False	1.0	0					non-mobilizable	no_good_hit	3191.0	95.425	70.0	0.07284571428571429	NZ_VZBY01000066.1	CFB group bacteria	Prevotella copri strain BVe41210 NODE_30_length_43750_cov_25.2657_ID_59, whole genome shotgun sequence	True	True
ISR0391_000000002597	4429	0.5908612930911322	4	2	2	2	1	True	113130	fragment	False	FIJ0102_000000004803	0.32698557459356875		0	0	False	False	1.0	0					non-mobilizable	other	4104.0	95.76	93.0	0.09376	NZ_VZBY01000066.1	CFB group bacteria	Prevotella copri strain BVe41210 NODE_30_length_43750_cov_25.2657_ID_59, whole genome shotgun sequence	False	True
ISR0169_000000006128	4416	0.5908612930911322	4	2	2	2	1	True	113130	fragment	False	FIJ0102_000000004803	0.4338197648616937		0	0	False	False	1.0	0					non-mobilizable	other	4412.0	95.21799999999999	99.0	0.10075428571428571	NZ_VZBY01000066.1	CFB group bacteria	Prevotella copri strain BVe41210 NODE_30_length_43750_cov_25.2657_ID_59, whole genome shotgun sequence	False	True
FIJ0044_000000005249	4140	0.5908612930911322	3	2	2	2	1	True	113130	fragment	False	FIJ0102_000000004803	0.3245158691751078		0	0	False	False	1.0	0					non-mobilizable	other	4061.0	95.05	98.0	0.0928	NZ_VZBY01000066.1	CFB group bacteria	Prevotella copri strain BVe41210 NODE_30_length_43750_cov_25.2657_ID_59, whole genome shotgun sequence	False	True
FIJ0020_000000005775	3999	0.5908612930911322	4	2	2	2	1	True	113130	fragment	False	FIJ0102_000000004803	0.24990047742383198		0	0	False	False	1.0	0					non-mobilizable	other	3334.0	95.531	96.0	0.07618285714285715	NZ_VZBY01000066.1	CFB group bacteria	Prevotella copri strain BVe41210 NODE_30_length_43750_cov_25.2657_ID_59, whole genome shotgun sequence	False	True
ISR0321_000000002418	3957	0.5908612930911322	3	2	2	2	1	True	113130	fragment	False	FIJ0102_000000004803	0.25359645688498667		0	0	False	False	1.0	0					non-mobilizable	other	3960.0	95.859	100.0	0.09049142857142857	NZ_VZBY01000066.1	CFB group bacteria	Prevotella copri strain BVe41210 NODE_30_length_43750_cov_25.2657_ID_59, whole genome shotgun sequence	False	True
SPA0016_000000008264	3910	0.5908612930911322	2	2	2	2	1	True	88086	fragment	False	SPA0016_000000008264	1.0		0	0	False	False	0.9971867203712463	0					non-mobilizable	no_good_hit	3466.0	94.86399999999999	89.0	0.0005334722632186981	NZ_CP012937.1	CFB group bacteria	Bacteroides thetaiotaomicron strain 7330 chromosome, complete genome	True	True
MAD0002_000000008312	3887	0.5908612930911322	3	2	2	2	1	True	113130	fragment	False	FIJ0102_000000004803	0.2524872711973619		0	0	False	False	0.9997427463531494	0					non-mobilizable	other	3884.0	95.7	99.0	0.08873142857142857	NZ_VZBY01000066.1	CFB group bacteria	Prevotella copri strain BVe41210 NODE_30_length_43750_cov_25.2657_ID_59, whole genome shotgun sequence	False	True
FIJ0031_000000006201	3721	0.5908612930911322	3	2	2	2	1	True	105867	fragment	False	FIJ0031_000000006201	1.0		0	0	False	False	0.9997312426567078	0					non-mobilizable	no_good_hit	2347.0	95.271	77.0	0.053622857142857146	NZ_VZBY01000066.1	CFB group bacteria	Prevotella copri strain BVe41210 NODE_30_length_43750_cov_25.2657_ID_59, whole genome shotgun sequence	True	True
AST0058_000000004267	3695	0.5908612930911322	4	2	2	2	1	True	113130	fragment	False	FIJ0102_000000004803	0.21183862082164728		0	0	False	False	1.0	0					non-mobilizable	other	3695.0	95.995	100.0	0.08443428571428571	NZ_VZBY01000066.1	CFB group bacteria	Prevotella copri strain BVe41210 NODE_30_length_43750_cov_25.2657_ID_59, whole genome shotgun sequence	False	True
TAN0012_000000001907	3590	0.5908612930911322	3	2	2	2	1	True	113130	fragment	False	FIJ0102_000000004803	0.10549683337248007		0	0	False	False	1.0	0					non-mobilizable	other	3589.0	96.016	99.0	0.08201142857142857	NZ_VZBY01000066.1	CFB group bacteria	Prevotella copri strain BVe41210 NODE_30_length_43750_cov_25.2657_ID_59, whole genome shotgun sequence	False	True
FIJ0104_000000007398	3375	0.5908612930911322	3	2	2	2	1	True	105864	fragment	False	FIJ0104_000000007398	0.9742697679316564		0	0	False	False	1.0	0					non-mobilizable	other	3219.0	95.589	95.0	0.07355428571428571	NZ_VZBY01000066.1	CFB group bacteria	Prevotella copri strain BVe41210 NODE_30_length_43750_cov_25.2657_ID_59, whole genome shotgun sequence	False	True
ISR0081_000000007218	3232	0.5908612930911322	3	2	2	2	1	True	105865	fragment	False	ISR0081_000000007218	0.9314867257308146		0	0	False	False	1.0	0					non-mobilizable	no_good_hit	2835.0	94.815	88.0	0.06477714285714285	NZ_VZBY01000066.1	CFB group bacteria	Prevotella copri strain BVe41210 NODE_30_length_43750_cov_25.2657_ID_59, whole genome shotgun sequence	True	True
MAD0021_000000004525	3180	0.5908612930911322	2	2	2	2	1	True	105865	fragment	False	ISR0081_000000007218	0.9268167605639407		0	0	False	False	1.0	0					non-mobilizable	other	2854.0	95.515	90.0	0.06521142857142857	NZ_VZBY01000066.1	CFB group bacteria	Prevotella copri strain BVe41210 NODE_30_length_43750_cov_25.2657_ID_59, whole genome shotgun sequence	False	True
MAD0100_000000011976	3105	0.5908612930911322	2	2	2	2	1	True	105864	fragment	False	FIJ0104_000000007398	0.9396240454805396		0	0	False	False	1.0	0					non-mobilizable	other	3104.0	96.005	99.0	0.07092571428571429	NZ_VZBY01000066.1	CFB group bacteria	Prevotella copri strain BVe41210 NODE_30_length_43750_cov_25.2657_ID_59, whole genome shotgun sequence	False	True
CAN0016_000000016432	2945	0.5908612930911322	3	2	2	2	1	True	92959	fragment	False	CAN0016_000000016432	1.0		0	0	False	False	0.997623085975647	0					non-mobilizable	other	2580.0	94.07	90.0	0.0006601814204181423	NZ_LT670820.1	CFB group bacteria	Bacteroides togonis strain Marseille-P3166T, whole genome shotgun sequence	False	True
MAD0045_000000013028	2936	0.5908612930911322	2	2	2	2	1	True	105864	fragment	False	FIJ0104_000000007398	0.6273752012882448		0	0	False	False	1.0	0					non-mobilizable	other	2937.0	94.927	100.0	0.06706285714285715	NZ_VZBY01000066.1	CFB group bacteria	Prevotella copri strain BVe41210 NODE_30_length_43750_cov_25.2657_ID_59, whole genome shotgun sequence	False	True
FIJ0071_000000013238	2699	0.5908612930911322	2	2	2	2	1	True	105863	fragment	False	FIJ0071_000000013238	0.9582297140726291		0	0	False	False	1.0	0					non-mobilizable	other	2699.0	94.961	100.0	0.06166857142857143	NZ_VZBY01000066.1	CFB group bacteria	Prevotella copri strain BVe41210 NODE_30_length_43750_cov_25.2657_ID_59, whole genome shotgun sequence	False	True
MON0069_000000018322	2644	0.5908612930911322	2	2	2	2	1	True	88081	fragment	False	MON0069_000000018322	1.0		0	0	False	False	0.9935703277587891	0					non-mobilizable	other	2608.0	95.552	99.0	0.0006676164733082883	NZ_LT670820.1	CFB group bacteria	Bacteroides togonis strain Marseille-P3166T, whole genome shotgun sequence	False	True
USA0078_01_000000006102	2607	0.5908612930911322	2	2	2	2	1	True	105863	fragment	False	FIJ0071_000000013238	0.9367259959133359		0	0	False	False	0.9984656572341919	0					non-mobilizable	other	2588.0	95.75	99.0	0.05913142857142857	NZ_VZBY01000066.1	CFB group bacteria	Prevotella copri strain BVe41210 NODE_30_length_43750_cov_25.2657_ID_59, whole genome shotgun sequence	False	True
ETH0005_000000018365	2597	0.5908612930911322	2	2	2	2	1	True	105863	fragment	False	FIJ0071_000000013238	0.9477294838821143		0	0	False	False	1.0	0					non-mobilizable	other	2101.0	95.336	99.0	0.048	NZ_VZBY01000066.1	CFB group bacteria	Prevotella copri strain BVe41210 NODE_30_length_43750_cov_25.2657_ID_59, whole genome shotgun sequence	False	True
ISR0338_000000004027	5307	0.5908609787860152	8	3	3	3	2	False	33309	fragment	False	ISR0338_000000004027	1.0		0	0	False	False	1.0	0					non-mobilizable	no_good_hit	1659.0	77.03399999999999	31.0	0.0005827167085404598	NZ_AKCB01000001.1	firmicutes	Coprobacillus cateniformis strain D6 cont1.1, whole genome shotgun sequence	True	False
ISR0371_000000011450	1720	0.5908580167691825	4	2	2	2	2	False	23485	maximal	True	ISR0371_000000011450	1.0		1	1	False	False	0.9988372325897217	0					non-mobilizable	no_good_hit	274.0	97.08	23.0	7.791780784384016e-05	NZ_BFBT01000001.1	firmicutes	Lawsonibacter asaccharolyticus strain 3BBH22, whole genome shotgun sequence	True	False
FIJ0026_000000012368	2597	0.5908513040123633	4	4	4	3	3	False	49116	maximal	True	FIJ0026_000000012368	1.0		13	4	False	False	0.999229907989502	0					non-mobilizable	no_good_hit	204.0	73.039	8.0	3.1404767632239166e-05	CP011773.1	high GC Gram+	Mycobacterium sp. EPa45, complete genome	True	False
FIJ0045_000000017768	1334	0.590843589515441	2	1	1	1	1	False	47038	fragment	False	FIJ0045_000000017768	1.0		0	0	False	False	1.0	0					non-mobilizable	no_good_hit								True	False
ISR0295_000000014376	2448	0.5908423913198944	4	4	4	3	2	False	67052	fragment	False	ISR0295_000000014376	1.0		0	0	False	False	0.9869281053543091	0					non-mobilizable	no_good_hit	106.0	98.113	4.0	0.0002751319978513501	NZ_KI669410.1	firmicutes	[Ruminococcus] lactaris CC59_002D addUH-supercont1.4, whole genome shotgun sequence	True	False
MON0106_000000040598	1116	0.5908338147167611	2	1	1	1	1	False	67837	fragment	False	ENG0003_000000017749	0.9386401326699834		0	0	False	False	0.990143358707428	0					non-mobilizable	other	1117.0	95.434	100.0	0.0937368642286675	NZ_JAAIUD010000022.1	firmicutes	Tyzzerella nexilis strain MSK.23.22 NODE_22_length_11895_cov_249.384, whole genome shotgun sequence	False	False
ISR0816_000000001829	21426	0.5908331236143192	32	15	3	9	10	False	21434	maximal	True	ISR0816_000000001829	1.0		2	2	False	False	1.0	0					non-mobilizable	no_good_hit	1296.0	88.889	32.0	0.005238168545061213	NZ_GL882614.1	CFB group bacteria	Bacteroides fluxus YIT 12057 Scfld13, whole genome shotgun sequence	True	False
ENG0210_000000005698	3750	0.5908257112708224	3	2	2	2	1	True	53749	maximal	True	ENG0210_000000005698	1.0		4	4	False	False	0.9991999864578247	0					non-mobilizable	no_good_hit	2523.0	77.21	67.0	0.012341648488086228	NZ_JAAIPV010000002.1	firmicutes	Blautia faecis strain MSK.11.45 NODE_2_length_202161_cov_115.083, whole genome shotgun sequence	True	True
MAD0072_000000002186	2602	0.5908254546527896	5	2	1	1	2	False	16317	maximal	True	MAD0072_000000002186	1.0		8	2	False	False	0.9992313385009766	0					non-mobilizable	no_good_hit	174.0	78.161	7.0	0.0028305362945097645	NZ_KB908033.1	b-proteobacteria	Vitreoscilla stercoraria DSM 513 H150DRAFT_scaffold00016.16, whole genome shotgun sequence	True	False
SPA0129_000000012807	2039	0.5908137103732791	4	4	3	3	2	False	60348	fragment	False	SPA0129_000000012807	1.0		0	0	False	False	1.0	0					non-mobilizable	chromosome	1443.0	98.96	100.0	0.00045451493768701066	LR699012.1	firmicutes	Anaerostipes hadrus isolate MGYG-HGUT-02528 genome assembly, chromosome: 1	False	False
MON0099_000000031539	1178	0.5908126419112161	2	2	2	2	2	False	9142	maximal	True	MON0099_000000031539	0.9856521739130435		49	9	False	False	0.9991511106491089	0					non-mobilizable	no_good_hit	214.0	81.77600000000001	18.0	6.410062588818674e-05	NZ_LT969517.1	firmicutes	Eisenbergiella massiliensis strain AT11, whole genome shotgun sequence	True	False
ISR0812_000000003487	10004	0.5908104179506091	11	8	4	7	4	True	95060	fragment	False	ISR0812_000000003487	0.9737224761113419		0	0	False	False	0.9999000430107117	0					non-mobilizable	no_good_hit	53.0	90.566	1.0	3.357451023183199e-05	NZ_CP024610.1	firmicutes	Lactobacillus terrae strain NIBRBAC000499792 chromosome, complete genome	True	True
ISR0268_000000001060	10474	0.5908096819253608	14	8	5	6	2	True	128582	maximal	True	ISR0268_000000001060	1.0		1	1	False	False	1.0	0					non-mobilizable	no_good_hit	402.0	97.76100000000001	4.0	0.00011406076224446549	NZ_LT907978.1	firmicutes	Anaerobutyricum hallii isolate EH1 chromosome I	True	True
FIJ0043_000000007265	3509	0.5908067150844606	4	3	2	2	3	False	48388	maximal	True	FIJ0043_000000007265	1.0		1	1	False	False	1.0	0					non-mobilizable	no_good_hit	40.0	100.0	1.0	2.460717329387268e-06	LN590698.1	bony fishes	Cyprinus carpio genome assembly common carp genome, scaffold: LG17, chromosome: 17	True	False
ISR0212_000000002217	11908	0.5908059970885708	16	8	6	7	5	False	28375	fragment	False	ISR0212_000000002217	1.0		0	0	False	False	1.0	0					non-mobilizable	no_good_hit	1300.0	76.0	11.0	0.007038737745299736	NZ_OKQO01000009.1	firmicutes	Neobittarella massiliensis strain Marseille-P4047, whole genome shotgun sequence	True	False
FIJ0126_000000014250	2578	0.5908019853092945	2	2	1	2	1	False	109819	maximal	True	FIJ0126_000000014250	1.0		21	7	False	False	0.9965088963508606	0					non-mobilizable	no_good_hit	1481.0	90.007	57.0	0.00046042549537739024	FP929046.1	firmicutes	Faecalibacterium prausnitzii SL3/3 draft genome	True	False
ENG0052_000000009167	3180	0.5908001558247753	6	2	2	2	1	True	66590	maximal	True	ENG0052_000000009167	1.0		6	4	False	False	1.0	0					non-mobilizable	no_good_hit								True	True
ISR0161_000000010484	2867	0.5908001558247753	4	2	2	2	1	True	66589	fragment	False	ISR0161_000000010484	1.0		0	0	False	False	1.0	0					non-mobilizable	no_good_hit								True	True
ENG0018_000000017633	1255	0.5908001558247753	2	2	2	2	1	True	66587	fragment	False	ENG0018_000000017633	1.0		0	0	False	False	0.9984063506126404	0					non-mobilizable	no_good_hit								True	True
CHI0154_000000016934	1928	0.5907962922013575	2	2	2	2	2	True	79161	maximal	True	CHI0154_000000016934	1.0		24	7	False	False	1.0	0					non-mobilizable	no_good_hit	1011.0	97.03299999999999	52.0	0.004748414057941005	NZ_QSOD01000005.1	firmicutes	Ruminococcus bromii strain TM10-21 TM10-21.Scaf5, whole genome shotgun sequence	True	True
CAN0014_000000006669	6500	0.5907914312697375	3	1	1	1	1	False	93748	maximal	True	CAN0014_000000006669	1.0		72	10	False	False	0.9998461604118347	0					non-mobilizable	no_good_hit	40.0	100.0	1.0	0.0001683152933865037	NZ_WKRD01000006.1	firmicutes	Lachnospira eligens strain BIOML-A1 scaffold6_size231708, whole genome shotgun sequence	True	False
FIJ0164_000000006961	3381	0.5907897789331047	4	4	4	4	4	False	111919	maximal	False	FIJ0131_000000005289	0.9792415155872342		0	0	False	False	1.0	0					non-mobilizable	chromosome	3381.0	99.882	100.0	0.0015416697834546905	NZ_CP028341.1	high GC Gram+	Bifidobacterium adolescentis strain 1-11 chromosome, complete genome	False	False
ENG0093_000000003727	3321	0.5907854792230565	5	4	1	2	2	False	79195	fragment	False	ENG0093_000000003727	0.9658713379643612		0	0	False	False	0.9996988773345947	0					non-mobilizable	no_good_hit	2359.0	74.523	70.0	0.0007170090550304449	CP011524.1	firmicutes	Intestinimonas butyriciproducens strain SRB-521-5-I chromosome, complete genome	True	False
CHI0014_000000003236	2102	0.5907824096708799	3	3	3	3	3	False	89904	maximal	False	ISR0070_000000009470	0.9490335141148658		0	0	False	False	1.0	0					non-mobilizable	chromosome	2102.0	98.62	100.0	0.000563032884765043	CP040518.1	firmicutes	Blautia sp. SC05B48 chromosome, complete genome	False	False
ISR0332_000000008035	1789	0.5907817981101512	3	3	3	2	2	False	24567	fragment	False	ISR0332_000000008035	1.0		0	0	False	False	0.9994410276412964	0					non-mobilizable	other	1492.0	85.389	93.0	0.0019489853734287453	NZ_JH591188.1	firmicutes	Dialister succinatiphilus YIT 11850 supercont1.2, whole genome shotgun sequence	False	False
MAD0013_000000005337	4057	0.5907816705035325	5	2	0	1	1	True	19608	fragment	False	MAD0013_000000005337	1.0		0	0	False	False	1.0	0					non-mobilizable	no_good_hit	263.0	75.285	6.0	0.06718415417558886	HG796336.1	bacteria	Uncultured bacterium plasmid pRGI00522	True	True
MAD0051_000000008431	3313	0.5907816705035325	6	2	0	1	1	True	17350	maximal	True	MAD0051_000000008431	1.0		1	1	True	True	0.9996981620788574	31					non-mobilizable	no_good_hit	49.0	89.796	1.0	0.017871326449563147	LN852731.1		Uncultured prokaryote from Rat gut metagenome metamobilome, plasmid pRGFK0038	True	True
ISR0050_000000004478	5067	0.5907772383829135	7	6	5	6	4	True	69612	maximal	True	ISR0050_000000004478	1.0		2	2	False	False	0.9996052980422974	0					non-mobilizable	no_good_hit	410.0	96.585	8.0	0.045495093666369314	NZ_JAAITU010000072.1	firmicutes	Blautia glucerasea strain MSK.21.93 NODE_72_length_8968_cov_113.507, whole genome shotgun sequence	True	True
FIJ0117_000000005019	4210	0.5907740338954179	4	4	4	3	3	False	62087	fragment	False	MON0013_000000008650	0.7185772858731261		0	0	False	False	1.0	0					non-mobilizable	chromosome	4255.0	97.556	100.0	0.0011345178592530962	CP042464.1	CFB group bacteria	Prevotella copri strain YF2 chromosome	False	False
SPA0141_000000002578	8015	0.5907554052643226	10	7	4	6	3	True	3470	fragment	False	SPA0141_000000002578	1.0		0	0	False	False	0.9940112233161926	0					non-mobilizable	no_good_hit	284.0	80.634	4.0	0.00016663614614755484	NZ_FMIZ01000007.1	firmicutes	Massilioclostridium coli strain Marseille-P2976T, whole genome shotgun sequence	True	True
ISR0327_000000019029	1532	0.5907545646461767	2	2	1	2	1	False	24776	fragment	False	ISR0327_000000019029	0.9970433639947438		0	0	False	False	1.0	0					non-mobilizable	no_good_hit	132.0	88.63600000000001	9.0	4.5600945052656524e-05	AP018535.1	firmicutes	Lachnospiraceae bacterium Choco86 DNA, complete genome	True	False
SPA0138_000000017775	1522	0.5907545646461767	2	2	1	2	1	False	24776	fragment	False	ISR0327_000000019029	0.993798955613577		0	0	False	False	0.9986859560012817	0					non-mobilizable	no_good_hit	119.0	91.59700000000001	8.0	0.001078666994682361	NZ_FQZY01000011.1	firmicutes	Hespellia stercorisuis DSM 15480, whole genome shotgun sequence	True	False
FIJ0112_000000021331	1311	0.5907544583768681	4	2	2	0	1	False	41994	maximal	True	FIJ0112_000000021331	1.0		1	1	False	False	0.9969488978385925	0					non-mobilizable	no_good_hit								True	False
ENG0019_000000005614	3673	0.5907537543878569	4	4	4	4	3	False	127735	fragment	False	ENG0068_000000006063	0.9341293272462092		0	0	False	False	1.0	0					non-mobilizable	chromosome	3580.0	98.01700000000001	100.0	0.0011277770090458558	LR699012.1	firmicutes	Anaerostipes hadrus isolate MGYG-HGUT-02528 genome assembly, chromosome: 1	False	False
MON0085_000000010771	2419	0.5907456236119827	2	2	2	2	2	False	9791	fragment	False	MON0085_000000010771	1.0		0	0	False	False	1.0	0					non-mobilizable	other	2335.0	98.758	96.0	0.0012990547623380983	NZ_AP019367.1	actinobacteria	Parolsenella catena strain JCM 31932	False	False
TAN0018_000000005271	1951	0.590740490443828	2	2	0	2	1	False	40430	fragment	False	TAN0018_000000005271	1.0		0	0	False	False	1.0	0					non-mobilizable	no_good_hit								True	False
DEN0033_000000010266	2342	0.590736059498866	3	2	2	2	2	False	127896	fragment	False	DEN0033_000000010266	1.0		0	0	False	False	0.9850555062294006	0					non-mobilizable	other	2048.0	91.602	98.0	0.0005733857625466564	FP929053.1	firmicutes	Ruminococcus sp. SR1/5 draft genome	False	False
CHI0021_000000001402	5852	0.5907338935252969	8	6	5	5	4	False	127141	maximal	True	CHI0021_000000001402	1.0		2	1	False	False	0.9967532753944397	0					non-mobilizable	other	5824.0	99.82799999999999	99.0	0.0236686150019104	NZ_QRHR01000005.1	firmicutes	Eubacterium ventriosum strain AM23-22 AM23-22.Scaf5, whole genome shotgun sequence	False	False
MAD0096_000000001409	9816	0.5907222532998649	10	5	4	3	3	True	93233	fragment	False	MAD0096_000000001409	1.0		0	0	False	False	0.9997962713241577	0					non-mobilizable	no_good_hit	1857.0	76.414	19.0	0.0006540778228663766	CP060490.1	firmicutes	Oscillibacter sp. NSJ-62 chromosome	True	True
USA0082_01_000000016649	1790	0.5907146508944695	3	2	2	2	2	False	67515	fragment	False	ENG0191_000000015929	0.7768626696454903		0	0	False	False	1.0	0					non-mobilizable	other	1790.0	100.0	100.0	0.0007530120481927711	CP000605.1	high GC Gram+	Bifidobacterium longum DJO10A, complete genome	False	False
ISR0150_000000007676	2966	0.5907144452925912	3	3	2	3	2	False	30824	fragment	False	ISR0150_000000007676	1.0		0	0	False	False	0.9875252842903137	0					non-mobilizable	no_good_hit								True	False
CHI0056_000000018085	1160	0.5907051016959814	2	2	2	2	2	False	93961	fragment	False	DEN0008_000000007374	0.5730774232764592		0	0	False	False	0.9956896305084229	0					non-mobilizable	chromosome	1144.0	99.56299999999999	99.0	0.0002551932268189997	CP053597.1	enterobacteria	Escherichia coli strain T7Express_LysY chromosome, complete genome	False	False
ENG0145_000000015439	1973	0.5907034934160207	3	2	2	1	1	False	57488	maximal	True	ENG0145_000000015439	1.0		3	2	False	False	1.0	0					non-mobilizable	no_good_hit	675.0	98.37	34.0	0.44517833553500663	KU545455.1	bacteria	Uncultured bacterium clone CH_01I_012_Contig_9 genomic sequence	True	False
MON0103_000000002592	11588	0.5907024457605511	17	7	6	6	6	True	59705	maximal	False	ENG0112_000000001834	0.9485209397297499		0	0	False	True	1.0	0					non-mobilizable	no_good_hit	5631.0	97.514	89.0	0.46988555676217525	LN854351.1		Uncultured prokaryote from Rat gut metagenome metamobilome, plasmid pRGRH1858	True	True
SPA0016_000000011775	2795	0.590694896842593	3	3	3	2	2	False	7884	fragment	False	SPA0016_000000011775	1.0		0	0	False	False	1.0	0					non-mobilizable	other	1587.0	86.76700000000001	90.0	0.00039233229529263205	NZ_LT635783.1	CFB group bacteria	Bacteroides mediterraneensis strain Marseille-P2644T, whole genome shotgun sequence	False	False
USA0003_01_000000018217	2131	0.59069401464078	2	2	2	2	2	False	10556	fragment	False	USA0003_01_000000018217	1.0		0	0	False	False	0.9924917817115784	0					non-mobilizable	no_good_hit	46.0	97.82600000000001	2.0	5.6324700634216126e-06	CP007153.1	high GC Gram+	Streptomyces sp. AgN23 genome	True	False
CHI0174_000000005360	2837	0.5906906952889365	6	3	3	1	1	False	77845	fragment	False	CHI0174_000000005360	1.0		0	0	False	False	0.9989425539970398	0					non-mobilizable	no_good_hit	1084.0	95.111	38.0	0.00029255744143646245	FP929043.1	firmicutes	Eubacterium rectale M104/1 draft genome	True	False
DEN0052_000000019314	2249	0.5906886192912262	2	2	2	2	1	False	72292	maximal	False	MON0082_000000013670	0.9636213311285655		0	0	False	False	0.9933303594589233	0					non-mobilizable	other	2249.0	99.867	100.0	0.002455805335914405	NZ_KI669407.1	firmicutes	[Ruminococcus] lactaris CC59_002D addUH-supercont1.1, whole genome shotgun sequence	False	False
MON0063_000000010982	2630	0.5906885597867078	5	3	1	3	1	True	39092	fragment	False	MON0063_000000010982	0.9803999999999999		0	0	False	False	1.0	0					non-mobilizable	no_good_hit	129.0	95.34899999999999	5.0	3.8702264687207085e-05	NZ_LT969517.1	firmicutes	Eisenbergiella massiliensis strain AT11, whole genome shotgun sequence	True	True
ISR0197_000000009835	2566	0.5906885597867078	5	3	1	3	1	True	39093	maximal	True	ISR0197_000000009835	1.0		1	1	False	False	0.9996103048324585	0					non-mobilizable	no_good_hit	370.0	72.973	14.0	0.05349182763744428	U15027.1	firmicutes	Clostridium perfringens transposon Tn4451 site-specific recombinase (tnpX), chloramphenicol acetyltransferase (catP), tnpV, tnpY, tnpZ, and tnpW genes, complete cds	True	True
ISR0306_000000003794	2500	0.5906885597867078	5	3	1	3	1	True	39092	fragment	False	MON0063_000000010982	0.9547528517110266		0	0	False	False	1.0	0					non-mobilizable	no_good_hit	103.0	92.23299999999999	4.0	0.0005096632145478268	NZ_OFSM01000010.1	firmicutes	Acetatifactor muris isolate GP69, whole genome shotgun sequence	True	True
ITA0005_000000000944	14147	0.5906871687915232	16	15	6	8	14	True	123790	fragment	False	SPA0026_000000000982	0.9638289196649966		0	0	False	False	1.0	0					non-mobilizable	other	14147.0	100.0	100.0	0.038411930344773276	NZ_CZAF01000007.1	CFB group bacteria	Bacteroides uniformis strain 2789STDY5834847, whole genome shotgun sequence	False	True
FIJ0046_000000002836	8358	0.5906833949927919	11	6	2	4	5	False	46995	maximal	True	FIJ0046_000000002836	1.0		1	1	False	False	0.9960516691207886	0					non-mobilizable	no_good_hit	2466.0	97.60700000000001	29.0	0.0008826866397841939	NZ_AKCB01000001.1	firmicutes	Coprobacillus cateniformis strain D6 cont1.1, whole genome shotgun sequence	True	False
CHI0135_000000011769	1654	0.5906813074101841	2	2	2	2	2	False	123997	fragment	False	ISR0104_000000012139	0.39155577939357084		0	0	False	False	0.9909310936927795	0					non-mobilizable	other	1655.0	98.61	100.0	0.00045931430539125027	FP929062.1	firmicutes	Clostridiales sp. SS3/4 draft genome	False	False
USA0061_01_000000004457	2473	0.5906794725333493	3	3	2	2	3	False	897	maximal	True	USA0061_01_000000004457	1.0		11	4	False	False	0.9995956420898438	0					non-mobilizable	chromosome	2473.0	96.48200000000001	100.0	0.000805949479264006	NZ_CP022413.2	firmicutes	Blautia hansenii DSM 20583 chromosome, complete genome	False	False
DEN0061_000000023982	1796	0.5906787955500408	2	2	1	2	1	False	71857	maximal	True	DEN0061_000000023982	1.0		2	2	False	False	0.9883073568344116	0					non-mobilizable	no_good_hit	170.0	76.471	9.0	5.358253812461758e-05	CP051144.1	firmicutes	Romboutsia sp. CE17 chromosome, complete genome	True	False
FIJ0096_000000025513	1470	0.590677951855046	3	2	2	1	2	False	42982	maximal	True	FIJ0096_000000025513	1.0		1	1	False	False	0.9877551198005676	0					non-mobilizable	no_good_hit	158.0	75.316	11.0	2.793552337022805e-05	CP049139.1	b-proteobacteria	Herbaspirillum frisingense strain IAC152 chromosome, complete genome	True	False
MON0005_000000024015	2239	0.5906739923992301	2	2	2	2	2	False	84771	maximal	False	DEN0085_000000012362	0.9413430420711975		0	0	False	False	0.9986600875854492	0					non-mobilizable	no_good_hit								True	False
ISR0130_000000005466	4953	0.5906739043556329	7	3	1	1	2	False	31795	fragment	False	ISR0130_000000005466	1.0		0	0	False	False	1.0	0					non-mobilizable	no_good_hit	765.0	84.18299999999999	28.0	0.00024256526240844846	CP051144.1	firmicutes	Romboutsia sp. CE17 chromosome, complete genome	True	False
AST0087_000000013277	2739	0.590669761132636	6	5	2	3	3	True	110940	fragment	False	AST0087_000000013277	1.0		0	0	False	False	0.9769989252090454	0					non-mobilizable	plasmid	2684.0	100.0	98.0	0.016215595498555526	CP021634.1	other sequences	Unidentified plasmid plasmid apr34_1788, complete sequence	False	True
SPA0117_000000005462	6614	0.5906684560584897	11	9	3	5	7	True	129075	fragment	False	SPA0117_000000005462	1.0		0	0	False	False	0.9978832602500916	0					non-mobilizable	other	6204.0	99.484	94.0	0.001648279961533934	FP929032.1	CFB group bacteria	Alistipes shahii WAL 8301 draft genome	False	True
ISR0158_000000007118	2617	0.5906640995222802	2	2	2	2	2	False	34440	maximal	True	ISR0158_000000007118	1.0		18	4	False	False	1.0	0					non-mobilizable	no_good_hit	1327.0	99.171	51.0	0.004033595040442418	NZ_CYZK01000001.1	firmicutes	Coprococcus comes strain 2789STDY5834866, whole genome shotgun sequence	True	False
SPA0137_000000018962	1935	0.590658812515938	3	3	2	3	2	False	3563	maximal	True	SPA0137_000000018962	1.0		9	5	False	False	0.9932816624641418	0					non-mobilizable	no_good_hit	1671.0	98.68299999999999	86.0	0.004398718840213246	NZ_QRHR01000001.1	firmicutes	Eubacterium ventriosum strain AM23-22 AM23-22.Scaf1, whole genome shotgun sequence	True	False
CHI0092_000000010128	1101	0.5906527052966029	1	1	1	1	1	False	83608	fragment	False	CHI0092_000000010128	1.0		0	0	False	False	1.0	0					non-mobilizable	other	1101.0	100.0	100.0	0.00023698459083102308	NC_000913.3	enterobacteria	Escherichia coli str. K-12 substr. MG1655, complete genome	False	False
ISR0311_000000015333	1496	0.5906484082560582	3	3	1	2	2	False	25292	maximal	True	ISR0311_000000015333	1.0		68	11	False	False	0.999331533908844	0					non-mobilizable	other	1511.0	86.16799999999999	100.0	0.000397339607732926	FP929054.1	firmicutes	Ruminococcus obeum A2-162 draft genome	False	False
MON0088_000000013962	2263	0.5906471250702005	4	2	2	2	1	True	9640	fragment	False	MON0088_000000013962	1.0		0	0	False	False	1.0	0					non-mobilizable	no_good_hit	49.0	97.959	2.0	0.00033343058392031006	NZ_JAANXY010000004.1	b-proteobacteria	Sutterella wadsworthensis strain 823h contig_4, whole genome shotgun sequence	True	True
MAD0098_000000014347	3045	0.5906455451331643	5	4	2	3	3	True	40760	fragment	False	MAD0098_000000014347	1.0		0	0	False	False	1.0	0					non-mobilizable	no_good_hit	1759.0	82.149	57.0	0.0004712824588019908	FP929043.1	firmicutes	Eubacterium rectale M104/1 draft genome	True	True
FIJ0157_000000007080	2574	0.5906455451331643	4	4	2	3	3	True	39471	fragment	False	FIJ0157_000000007080	1.0		0	0	False	False	1.0	0					non-mobilizable	no_good_hit	1545.0	83.75399999999999	60.0	0.0004155829828907974	FP929043.1	firmicutes	Eubacterium rectale M104/1 draft genome	True	True
FIJ0049_000000008539	2000	0.5906428984054047	4	2	2	2	2	False	46661	maximal	True	FIJ0049_000000008539	1.0		5	1	False	False	0.9994999766349792	0					non-mobilizable	no_good_hit	1432.0	88.617	71.0	0.31434227892652883	LN852899.1		Uncultured prokaryote from Rat gut metagenome metamobilome, plasmid pRGRH0226	True	False
ISR0258_000000001262	8547	0.5906425278170903	13	8	7	6	7	False	82202	maximal	True	ISR0258_000000001262	1.0		0	0	False	False	0.9985960125923157	0					non-mobilizable	no_good_hit	1308.0	97.554	15.0	0.0036699875327125897	NZ_KB894644.1	CFB group bacteria	Bacteroides barnesiae DSM 18169 = JCM 13652 strain DSM 18169 C510DRAFT_scaffold00002.2, whole genome shotgun sequence	True	False
SPA0116_000000017382	2316	0.5906416281587671	2	2	2	1	1	False	92354	fragment	False	SPA0116_000000017382	1.0		0	0	False	False	0.995250403881073	0					non-mobilizable	no_good_hit	794.0	91.436	83.0	0.00034828789925739573	NZ_UFSX01000001.1	CFB group bacteria	Bacteroides eggerthii strain NCTC11155, whole genome shotgun sequence	True	False
USA0019_01_000000022272	1368	0.590627146100433	2	2	2	2	2	False	77628	fragment	False	SPA0092_000000028711	0.8444661653603657		0	0	False	False	1.0	0					non-mobilizable	other	1370.0	89.854	100.0	0.00042527138660871115	FP929046.1	firmicutes	Faecalibacterium prausnitzii SL3/3 draft genome	False	False
ISR0285_000000001254	8148	0.5906218188292089	17	12	5	9	7	True	118534	maximal	True	ISR0285_000000001254	1.0		1	1	False	False	1.0	0					non-mobilizable	no_good_hit	3400.0	96.294	46.0	0.02399378618839147	NZ_QSFS01000009.1	firmicutes	Dorea formicigenerans strain AM42-8 AM42-8.Scaf9, whole genome shotgun sequence	True	True
SPA0018_000000003956	6525	0.5906189557651762	5	4	4	4	4	False	130684	fragment	False	MAD0004_000000001119	0.9604740173708228		0	0	False	False	0.99908047914505	0					non-mobilizable	other	5218.0	97.566	99.0	0.03713563725664662	NZ_SPFY01000004.1	actinobacteria	Collinsella aerofaciens strain 1001271st1_C3 NODE_4_length_140485_cov_15.704, whole genome shotgun sequence	False	False
ISR0319_000000016349	1270	0.5906159947132474	2	2	2	2	2	False	25082	maximal	False	ISR0379_000000019847	0.9827044025157232		0	0	False	False	0.9866141676902771	0					non-mobilizable	other	1270.0	99.685	100.0	0.00026801084630813474	AP019724.1	CFB group bacteria	Bacteroides uniformis NBRC 113350 DNA, complete genome	False	False
ISR0342_000000001994	8857	0.5906089472152245	23	12	2	4	10	False	24338	maximal	True	ISR0342_000000001994	1.0		1	1	False	False	0.9984193444252014	0					non-mobilizable	no_good_hit	3343.0	97.57700000000001	86.0	0.0009943344461548166	FP929042.1	firmicutes	Eubacterium rectale DSM 17629 draft genome	True	False
ISR0015_000000010018	2499	0.590606911494194	5	2	2	2	1	False	37979	maximal	True	ISR0015_000000010018	1.0		1	1	False	False	0.9959983825683594	0					non-mobilizable	no_good_hit	1011.0	80.317	40.0	0.008961824953445064	NZ_CABIYV010000008.1	firmicutes	Gemmiger formicilis isolate MGYG-HGUT-00084, whole genome shotgun sequence	True	False
MON0050_000000018608	1999	0.5906050479823393	2	2	2	2	2	False	11333	maximal	True	MON0050_000000018608	1.0		42	7	False	False	0.9954977631568909	0					non-mobilizable	no_good_hit	1241.0	76.551	62.0	0.00039600757613197517	NZ_KB905472.1	CFB group bacteria	Bacteroides massiliensis B84634 = Timone 84634 = DSM 17679 = JCM 13223 strain DSM 17679 aczJl-supercont1.1, whole genome shotgun sequence	True	False
ISR0376_000000008406	2751	0.590600866088876	3	3	3	2	2	False	23342	maximal	True	ISR0376_000000008406	1.0		2	2	False	False	1.0	0					non-mobilizable	no_good_hit	197.0	94.416	7.0	0.0037578848476714534	NZ_CABIWU010000013.1	firmicutes	Catenibacterium mitsuokai isolate MGYG-HGUT-00026, whole genome shotgun sequence	True	False
ISR0814_000000028378	1469	0.5905969567834927	3	3	3	3	1	False	117885	fragment	False	ISR0122_000000008533	0.37326120983199046		0	0	False	False	0.9993192553520203	0					non-mobilizable	chromosome	1470.0	95.102	100.0	0.0004623948776607799	LR699012.1	firmicutes	Anaerostipes hadrus isolate MGYG-HGUT-02528 genome assembly, chromosome: 1	False	False
CHI0165_000000003275	5131	0.5905939981957808	5	2	2	2	2	False	89377	fragment	False	CHI0165_000000003275	1.0		0	0	False	False	0.9972714781761169	0					non-mobilizable	chromosome	2739.0	96.824	90.0	0.0004956855054958722	CP046425.1	CFB group bacteria	Phocaeicola dorei strain JR02 chromosome, complete genome	False	False
DEN0056_000000000464	3723	0.5905939981957808	2	2	2	2	2	False	89376	fragment	False	DEN0056_000000000464	1.0		0	0	False	False	1.0	0					non-mobilizable	no_good_hit	1730.0	97.514	86.0	0.00031347484967167633	CP046425.1	CFB group bacteria	Phocaeicola dorei strain JR02 chromosome, complete genome	True	False
ISR0093_000000011257	2198	0.5905939981957808	2	2	2	2	2	False	87355	fragment	False	MON0053_000000017473	0.9695324283559579		0	0	False	False	1.0	0					non-mobilizable	no_good_hit	1537.0	97.398	76.0	0.0002784831515880248	CP046425.1	CFB group bacteria	Phocaeicola dorei strain JR02 chromosome, complete genome	True	False
DEN0052_000000002542	10955	0.590593316527839	11	5	2	4	3	False	72366	fragment	False	DEN0052_000000002542	1.0		0	0	False	False	1.0	0					non-mobilizable	no_good_hit	642.0	70.249	6.0	0.00047507255347001536	NZ_SGXF01000001.1	firmicutes	Cuneatibacter caecimuris strain DSM 29486 Ga0310506_101, whole genome shotgun sequence	True	False
FIJ0031_000000019637	1300	0.5905896552551685	3	3	2	2	3	False	48523	fragment	False	FIJ0031_000000019637	1.0		0	0	False	False	1.0	0					non-mobilizable	other	1297.0	96.916	99.0	0.0006595248672935206	NZ_UHFP01000001.1	firmicutes	Streptococcus infantarius strain NCTC13760, whole genome shotgun sequence	False	False
ISR0848_000000005924	2838	0.5905776205267618	3	3	3	2	3	False	105005	maximal	True	ISR0848_000000005924	1.0		5	5	False	False	1.0	0					non-mobilizable	no_good_hit	46.0	100.0	2.0	0.3383458646616541	KU545167.1	bacteria	Uncultured bacterium clone TE_01D_013_Contig_21 genomic sequence	True	False
FIJ0166_000000007348	3315	0.5905765972067316	4	2	1	2	0	True	66443	maximal	True	FIJ0166_000000007348	1.0		3	3	False	False	1.0	0					non-mobilizable	no_good_hit								True	True
ENG0020_000000016175	1248	0.5905754874539736	2	2	2	2	1	True	69671	fragment	False	ENG0020_000000016175	1.0		0	0	False	False	1.0	0					non-mobilizable	no_good_hit	47.0	89.36200000000001	4.0	3.6476960041869205e-05	NZ_FNWJ01000001.1	actinobacteria	Thermoleophilum album strain ATCC 35263, whole genome shotgun sequence	True	True
ISR0359_000000010120	2543	0.5905747096873347	3	3	1	2	2	True	105579	fragment	False	ISR0201_000000010399	0.5962775494254011		0	0	False	False	1.0	0					non-mobilizable	other	2543.0	100.0	100.0	0.0004923313866682006	NC_009614.1	CFB group bacteria	Bacteroides vulgatus ATCC 8482, complete sequence	False	True
ISR0223_000000003061	7459	0.5905700613769196	8	6	5	4	2	False	65964	maximal	True	ISR0223_000000003061	1.0		1	1	False	False	0.9989274740219116	0					non-mobilizable	no_good_hit	1412.0	96.742	46.0	0.0004971575633355817	FP929059.1	firmicutes	Eubacterium siraeum V10Sc8a draft genome	True	False
ENG0051_000000002408	10987	0.5905697210079144	10	1	1	1	1	False	73511	fragment	False	ENG0051_000000002408	1.0		0	0	False	False	0.999908983707428	0					non-mobilizable	no_good_hit	405.0	84.198	5.0	0.006877933868665853	MK233945.1	viruses	Uncultured human fecal virus clone Subdoligranulum.sp_B01.V07.J04_2-CL40_c1 sequence	True	False
MON0099_000000026409	1371	0.5905684961328561	2	2	2	2	1	False	130049	fragment	False	ENG0005_000000004373	0.10277233615595273		0	0	False	False	0.996353030204773	0					non-mobilizable	chromosome	1388.0	89.76899999999999	100.0	0.00048066667317315294	CP023819.1	firmicutes	Faecalibacterium prausnitzii strain Indica chromosome, complete genome	False	False
ENG0129_000000009985	2674	0.5905644499594397	4	4	4	4	3	False	59450	maximal	True	ENG0129_000000009985	1.0		104	13	False	False	0.9962602853775024	0					non-mobilizable	no_good_hit	1030.0	80.291	38.0	0.00026790778943861925	CP015406.2	firmicutes	Flavonifractor plautii strain YL31, complete genome	True	False
MAD0100_000000015035	2447	0.5905546140702272	4	2	2	2	1	False	67561	maximal	True	MAD0100_000000015035	1.0		1	1	False	False	0.9950960278511047	0					non-mobilizable	no_good_hit	268.0	73.881	11.0	0.001456811152449684	NZ_QJKD01000014.1	firmicutes	Hungatella effluvii strain DSM 24995 Ga0244553_114, whole genome shotgun sequence	True	False
MON0098_000000027935	1281	0.5905533597005835	2	2	2	2	2	False	130039	fragment	False	USA0135_01_000000006480	0.08878391748028748		0	0	False	False	1.0	0					non-mobilizable	chromosome	1281.0	99.06299999999999	100.0	0.0004308405058740727	NZ_CP030777.1	firmicutes	Faecalibacterium prausnitzii strain APC918/95b chromosome, complete genome	False	False
ISR0093_000000000811	17808	0.5905522680591924	31	26	7	11	21	True	101544	fragment	False	ISR0093_000000000811	1.0		0	0	False	False	0.9991015195846558	0					non-mobilizable	chromosome	15426.0	98.969	98.0	0.0023472734976962566	CP022464.2	firmicutes	Enterocloster bolteae strain ATCC BAA-613 chromosome, complete genome	False	True
CHI0142_000000008050	2315	0.5905496958555222	4	3	3	2	1	False	79993	maximal	True	CHI0142_000000008050	1.0		14	5	False	False	0.990064799785614	0					non-mobilizable	no_good_hit	680.0	72.059	28.0	0.0059795322957971655	NZ_JAAXKX010000014.1	g-proteobacteria	Marichromatium bheemlicum strain DSM 18632 assembly_contig_14, whole genome shotgun sequence	True	False
ENG0166_000000006526	4028	0.5905466954108995	4	4	4	4	4	False	56175	maximal	True	ENG0166_000000006526	1.0		29	8	False	False	1.0	0					non-mobilizable	no_good_hit	290.0	74.828	7.0	0.0001245121635277223	NZ_FLKM01000009.1	firmicutes	Emergencia timonensis strain SN18, whole genome shotgun sequence	True	False
USA0145_01_000000011546	2075	0.590544903066555	2	2	2	2	2	False	275	fragment	False	USA0145_01_000000011546	1.0		0	0	False	False	0.991807222366333	0					non-mobilizable	other	2067.0	85.244	99.0	0.06387268891922075	NZ_WNCH01000026.1	b-proteobacteria	Parasutterella excrementihominis strain BIOML-A6 scaffold26_size32236, whole genome shotgun sequence	False	False
ISR0189_000000010633	1532	0.5905445020452623	2	2	2	2	1	False	29216	fragment	False	ISR0189_000000010633	1.0		0	0	False	False	0.9934725761413574	0					non-mobilizable	no_good_hit	667.0	74.663	42.0	0.006234223208138912	NZ_JAAWUO010000017.1	firmicutes	Blautia schinkii strain MSK.6.26 NODE_17_length_104584_cov_146.344, whole genome shotgun sequence	True	False
ENG0063_000000010114	3141	0.5905376987621654	4	4	2	4	3	True	120015	maximal	True	ENG0063_000000010114	1.0	PS730	27	6	False	True	0.9964979290962219	0					non-mobilizable	chromosome	3067.0	82.75200000000001	99.0	0.0010606734492138539	CP023819.1	firmicutes	Faecalibacterium prausnitzii strain Indica chromosome, complete genome	False	True
ISR0032_000000030840	1105	0.5905327348590017	2	2	2	1	1	False	78792	maximal	False	ISR0232_000000021161	0.42904225701764276		0	0	False	False	0.9990950226783752	0					non-mobilizable	chromosome	1105.0	95.204	100.0	0.0003087152496105406	NZ_CP034413.1	firmicutes	Dysosmobacter welbionis strain J115 chromosome, complete genome	False	False
FIJ0109_000000003102	8763	0.5905308464058293	13	7	4	4	6	False	58048	fragment	False	FIJ0109_000000003102	1.0		0	0	False	False	0.9989729523658752	0					non-mobilizable	no_good_hit	66.0	96.97	1.0	1.8095138671399242e-05	NZ_LR699011.1	firmicutes	Roseburia hominis isolate MGYG-HGUT-02517 chromosome 1	True	False
ISR0231_000000015369	1308	0.5905294605181298	2	2	2	2	1	False	27472	fragment	False	ISR0231_000000015369	1.0		0	0	False	False	0.9900611639022827	0					non-mobilizable	no_good_hit	574.0	99.477	55.0	0.701840490797546	GQ882071.1		Uncultured organism clone VC1CX94TF genomic sequence	True	False
MON0101_000000037375	1736	0.5905264406451616	2	2	1	1	1	False	83282	fragment	False	MON0101_000000037375	1.0		0	0	False	False	1.0	0					non-mobilizable	chromosome	1736.0	99.94200000000001	100.0	0.0005380669162966358	CP011524.1	firmicutes	Intestinimonas butyriciproducens strain SRB-521-5-I chromosome, complete genome	False	False
CHI0102_000000005436	1631	0.5905264406451616	2	2	1	1	1	False	83281	fragment	False	CHI0102_000000005436	1.0		0	0	False	False	0.9779276251792908	0					non-mobilizable	chromosome	1631.0	99.939	100.0	0.0005055037887974158	CP011524.1	firmicutes	Intestinimonas butyriciproducens strain SRB-521-5-I chromosome, complete genome	False	False
MON0105_000000034970	1560	0.5905264406451616	2	2	1	1	1	False	8716	fragment	False	MON0105_000000034970	0.9976697736351532		0	0	False	False	0.9993589520454407	0					non-mobilizable	no_good_hit								True	False
USA0064_01_000000005470	1502	0.5905264406451616	2	2	1	1	1	False	8716	fragment	False	MON0105_000000034970	0.9791666666666667		0	0	False	False	1.0	0					non-mobilizable	no_good_hit								True	False
DEN0071_000000015975	2520	0.5905218258801819	3	1	1	1	1	False	70470	maximal	True	DEN0071_000000015975	1.0		1	1	False	False	1.0	0					non-mobilizable	no_good_hit	1472.0	74.66	58.0	0.002520214963687607	NZ_LT629968.1	firmicutes	Traorella massiliensis strain Marseille-P3110T, whole genome shotgun sequence	True	False
ENG0044_000000012188	1348	0.5905218258801819	1	1	1	1	1	False	112254	fragment	False	ENG0044_000000012188	1.0		0	0	False	False	0.9510385990142822	0					non-mobilizable	other	1259.0	85.70299999999999	93.0	0.00032680995550132304	FP929037.1	firmicutes	Clostridium saccharolyticum-like K10 draft genome	False	False
MON0082_000000027336	1323	0.5905218258801819	1	1	1	1	1	False	20567	fragment	False	MON0082_000000027336	1.0		0	0	False	False	1.0	0					non-mobilizable	other	1330.0	86.241	99.0	0.00506110546208008	NZ_DS544186.1	firmicutes	Anaerotruncus colihominis DSM 17241 Scfld_02_19, whole genome shotgun sequence	False	False
SPA0028_000000025192	1322	0.5905218258801819	2	1	1	1	1	False	129965	fragment	False	FIJ0121_000000010166	0.17129878308072358		0	0	False	False	1.0	0					non-mobilizable	chromosome	1322.0	99.09200000000001	100.0	0.00029399013831112123	LR027880.1	firmicutes	Roseburia intestinalis L1-82 genome assembly, chromosome: 1	False	False
MON0052_000000023114	1288	0.5905218258801819	1	1	1	1	1	False	78002	fragment	False	MON0052_000000023114	0.9846508865296231		0	0	False	False	1.0	0					non-mobilizable	other	1294.0	84.93	100.0	0.0003416649534786559	FP929037.1	firmicutes	Clostridium saccharolyticum-like K10 draft genome	False	False
SPA0093_000000029149	1280	0.5905218258801819	2	1	1	1	1	False	129965	fragment	False	FIJ0121_000000010166	0.13853919207220972		0	0	False	False	1.0	0					non-mobilizable	other	1280.0	99.609	100.0	0.023169450382232528	NZ_JAAITI010000024.1	firmicutes	Blautia luti strain MSK.16.34 NODE_24_length_55202_cov_179.724, whole genome shotgun sequence	False	False
ISR0243_000000010156	1273	0.5905218258801819	2	1	1	1	1	False	129965	fragment	False	FIJ0121_000000010166	0.14338849854702235		0	0	False	False	0.9913589954376221	0					non-mobilizable	chromosome	1273.0	98.9	100.0	0.00035410794446184363	NZ_LR699011.1	firmicutes	Roseburia hominis isolate MGYG-HGUT-02517 chromosome 1	False	False
ENG0144_000000013488	1261	0.5905218258801819	1	1	1	1	1	False	57533	fragment	False	ENG0144_000000013488	1.0		0	0	False	False	0.9928628206253052	0					non-mobilizable	chromosome	1261.0	93.18	100.0	0.00035076730347635454	NZ_LR699011.1	firmicutes	Roseburia hominis isolate MGYG-HGUT-02517 chromosome 1	False	False
FIJ0024_000000017033	1254	0.5905218258801819	2	1	1	1	1	False	129965	fragment	False	FIJ0121_000000010166	0.04721090237011984		0	0	False	False	1.0	0					non-mobilizable	other	1247.0	99.59899999999999	99.0	0.02257164595485671	NZ_JAAITI010000024.1	firmicutes	Blautia luti strain MSK.16.34 NODE_24_length_55202_cov_179.724, whole genome shotgun sequence	False	False
MON0082_000000029549	1236	0.5905218258801819	1	1	1	1	1	False	78002	fragment	False	MON0052_000000023114	0.9631861247271782		0	0	False	False	1.0	0					non-mobilizable	other	1238.0	84.976	99.0	0.004727279703777603	NZ_DS544186.1	firmicutes	Anaerotruncus colihominis DSM 17241 Scfld_02_19, whole genome shotgun sequence	False	False
MON0083_000000033654	1221	0.5905218258801819	2	1	1	1	1	False	129965	fragment	False	FIJ0121_000000010166	0.019988599674490907		0	0	False	False	0.9991809725761414	0					non-mobilizable	other	1222.0	90.426	100.0	0.0038778031498813794	NZ_QSFS01000002.1	firmicutes	Dorea formicigenerans strain AM42-8 AM42-8.Scaf2, whole genome shotgun sequence	False	False
MON0081_000000043973	1174	0.5905218258801819	1	1	1	1	1	False	9943	fragment	False	MON0081_000000043973	1.0		0	0	False	False	1.0	0					non-mobilizable	no_good_hit								True	False
MON0025_000000036961	1173	0.5905218258801819	1	1	1	1	1	False	78002	fragment	False	MON0052_000000023114	0.7567651013947758		0	0	False	False	0.9727195501327515	0					non-mobilizable	other	1179.0	84.818	100.0	0.00031115915406091873	FP929037.1	firmicutes	Clostridium saccharolyticum-like K10 draft genome	False	False
AUS0014_000000023196	1161	0.5905218258801819	1	1	1	1	1	False	129965	fragment	False	FIJ0121_000000010166	0.043418119221741706		0	0	False	False	1.0	0					non-mobilizable	other	1161.0	99.742	100.0	0.003528635178667575	NZ_CYZK01000001.1	firmicutes	Coprococcus comes strain 2789STDY5834866, whole genome shotgun sequence	False	False
ISR0357_000000023288	1147	0.5905218258801819	1	1	1	1	1	False	129965	fragment	False	FIJ0121_000000010166	0.07288808440030735		0	0	False	False	1.0	0					non-mobilizable	other	1147.0	98.605	100.0	0.0012758879445289345	NZ_WNAF01000001.1	firmicutes	[Ruminococcus] faecis strain BIOML-A1 scaffold1_size898620, whole genome shotgun sequence	False	False
ENG0181_000000017499	1146	0.5905218258801819	1	1	1	1	1	False	129965	fragment	False	FIJ0121_000000010166	0.10727545739424856		0	0	False	False	1.0	0					non-mobilizable	chromosome	1146.0	100.0	100.0	0.0002548211266966191	LR027880.1	firmicutes	Roseburia intestinalis L1-82 genome assembly, chromosome: 1	False	False
ENG0022_000000012460	1142	0.5905218258801819	1	1	1	1	1	False	129965	fragment	False	FIJ0121_000000010166	0.04335148892886282		0	0	False	False	1.0	0					non-mobilizable	other	1142.0	100.0	100.0	0.0006742673916370751	NZ_FTRU01000008.1	firmicutes	Negativibacillus massiliensis strain Marseille-P3213T, whole genome shotgun sequence	False	False
ENG0162_000000021614	1129	0.5905218258801819	1	1	1	1	1	False	56330	fragment	False	ENG0162_000000021614	1.0		0	0	False	False	1.0	0					non-mobilizable	other	1128.0	86.87899999999999	100.0	0.00037579141672361996	NZ_LT629945.1	firmicutes	Angelakisella massiliensis strain Marseille-P3217T, whole genome shotgun sequence	False	False
ISR0291_000000014097	1105	0.5905218258801819	1	1	1	1	1	False	129965	fragment	False	FIJ0121_000000010166	0.0730927110615899		0	0	False	False	1.0	0					non-mobilizable	chromosome	1105.0	98.73299999999999	100.0	0.00030733897066499634	NZ_LR699011.1	firmicutes	Roseburia hominis isolate MGYG-HGUT-02517 chromosome 1	False	False
USA0023_01_000000011702	2685	0.5905212948757932	5	4	3	2	3	False	56222	maximal	True	USA0023_01_000000011702	1.0		19	5	False	False	0.9996275901794434	0					non-mobilizable	no_good_hit	727.0	94.49799999999999	27.0	0.0006496946614070633	NZ_GG663524.1	firmicutes	Butyrivibrio crossotus DSM 2876 Scfld20, whole genome shotgun sequence	True	False
FIJ0125_000000004595	4365	0.5905162373325774	6	4	3	4	1	False	115422	fragment	False	FIJ0125_000000004595	1.0		0	0	False	False	1.0	0					non-mobilizable	no_good_hit	944.0	74.788	25.0	0.00024701705564739407	CP042464.1	CFB group bacteria	Prevotella copri strain YF2 chromosome	True	False
ISR0334_000000008273	2464	0.5905159623512842	2	2	2	2	2	False	104375	fragment	False	ISR0334_000000008273	1.0		0	0	False	False	0.9995941519737244	0					non-mobilizable	other	1876.0	91.471	93.0	0.019876053229195407	NZ_CABIYV010000010.1	firmicutes	Gemmiger formicilis isolate MGYG-HGUT-00084, whole genome shotgun sequence	False	False
BAN0018_000000001153	1987	0.5905151789274993	3	3	3	3	3	False	98024	fragment	False	BAN0018_000000001153	1.0		0	0	False	False	1.0	0					non-mobilizable	chromosome	1987.0	98.23899999999999	100.0	0.0004151537385785688	CP056821.1	enterobacteria	Escherichia coli strain RHBSTW-00139 chromosome, complete genome	False	False
CHI0031_000000000324	14604	0.5905080519751267	16	13	9	10	12	True	89889	maximal	True	CHI0031_000000000324	1.0	PS469	19	2	False	True	1.0	0	rep_cluster_1085	MOBB			mobilizable	no_good_hit	7317.0	97.13	54.0	0.0015442831427936023	AP019724.1	CFB group bacteria	Bacteroides uniformis NBRC 113350 DNA, complete genome	True	True
CHI0161_000000010488	1111	0.5904978818833067	2	2	2	2	2	False	78603	maximal	True	CHI0161_000000010488	1.0		194	10	False	False	0.9702970385551453	0					non-mobilizable	chromosome	1111.0	99.46	100.0	0.0004783977554094503	NZ_LT996885.1	firmicutes	Dialister massiliensis strain Marseille-P5638 chromosome contig00001	False	False
CHI0102_000000003153	2414	0.5904976153666215	3	3	3	3	2	False	83292	fragment	False	CHI0102_000000003153	1.0		0	0	False	False	1.0	0					non-mobilizable	no_good_hit	437.0	88.55799999999999	18.0	0.00014675504731335602	NZ_CP030777.1	firmicutes	Faecalibacterium prausnitzii strain APC918/95b chromosome, complete genome	True	False
FIJ0021_000000008792	5624	0.5904967499446783	4	4	3	2	4	False	49688	fragment	False	FIJ0021_000000008792	1.0		0	0	False	False	1.0	0					non-mobilizable	plasmid	3779.0	98.333	99.0	0.01962831922775189	MG825383.1	enterobacteria	Escherichia coli strain 1079 plasmid p1079-IncFIB-N, complete sequence	False	True
ISR0386_000000001486	18691	0.5904966323101124	17	6	5	6	4	True	77180	fragment	False	ENG0054_000000001022	0.965555784088436		0	0	False	False	0.9998930096626282	0					non-mobilizable	no_good_hit	28.0	100.0	0.0	0.01607142857142857	XM_026924442.2	bony fishes	PREDICTED: Pangasianodon hypophthalmus 1-phosphatidylinositol phosphodiesterase (si:dkey-152b24.7), transcript variant X4, mRNA	True	True
USA0020_01_000000012965	2695	0.5904954808244146	4	4	4	4	3	False	68429	maximal	True	USA0020_01_000000012965	1.0		1	1	False	False	1.0	0					non-mobilizable	no_good_hit	42.0	92.85700000000001	2.0	1.429521288186959e-05	CP014213.1	euryarchaeotes	Methanosphaera sp. BMS, complete genome	True	False
SPA0130_000000009871	3323	0.590494729383457	5	2	2	2	2	False	3812	maximal	True	SPA0130_000000009871	1.0		2	2	False	False	0.9993981122970581	0					non-mobilizable	no_good_hit								True	False
AST0148_000000029284	1150	0.5904920074373039	2	2	2	2	1	False	104587	maximal	True	AST0148_000000029284	1.0		166	11	False	False	0.9991304278373718	0					non-mobilizable	other	1150.0	99.391	100.0	0.368505452212957	KX128847.1	bacteria	Uncultured bacterium clone Control_TwinB_Time3_PE_3 genomic sequence	False	False
MON0101_000000039631	1646	0.5904886107920749	3	2	1	2	1	False	9035	maximal	True	MON0101_000000039631	1.0		82	13	False	False	1.0	0					non-mobilizable	no_good_hit	130.0	77.692	8.0	0.0001500253753857586	NZ_LT160639.1	firmicutes	Neglecta timonensis strain SN17, whole genome shotgun sequence	True	False
ISR0357_000000006919	3416	0.5904822578836365	5	4	4	4	4	False	55341	maximal	False	ISR0335_000000004181	0.6394613159797541		0	0	False	False	0.9973653554916382	0					non-mobilizable	other	3416.0	99.15100000000001	100.0	0.0016889435769203759	NZ_AP012322.1	high GC Gram+	Bifidobacterium angulatum DSM 20098 = JCM 7096	False	False
ISR0114_000000013479	2075	0.5904757088440729	3	3	3	3	1	True	32547	maximal	True	ISR0114_000000013479	1.0		2	1	False	False	0.991325318813324	0					non-mobilizable	no_good_hit	804.0	75.995	38.0	0.004588529252593641	NZ_AAXG02000011.1	firmicutes	Pseudoflavonifractor capillosus ATCC 29799 B_capillosus-2.0.1_Cont151, whole genome shotgun sequence	True	True
FIJ0065_000000005089	3231	0.5904754949422486	4	3	1	1	3	True	74265	fragment	False	FIJ0065_000000005089	1.0		0	0	False	False	1.0	0					non-mobilizable	other	2740.0	94.818	92.0	0.06251428571428572	NZ_VZBY01000066.1	CFB group bacteria	Prevotella copri strain BVe41210 NODE_30_length_43750_cov_25.2657_ID_59, whole genome shotgun sequence	False	True
ISR0078_000000012226	1637	0.5904708995840839	2	1	1	1	1	False	34415	maximal	True	ISR0078_000000012226	1.0		1	1	False	False	0.998778223991394	0					non-mobilizable	no_good_hit	875.0	98.171	53.0	0.00024461572520865805	CP060633.1	firmicutes	Lachnospiraceae bacterium sunii NSJ-8 chromosome, complete genome	True	False
ISR0092_000000006929	3423	0.5904704539145146	3	3	3	3	3	False	33592	fragment	False	ISR0092_000000006929	1.0		0	0	False	False	0.9924043416976929	0					non-mobilizable	other	3423.0	98.101	100.0	0.01406881467564023	NZ_QSOD01000004.1	firmicutes	Ruminococcus bromii strain TM10-21 TM10-21.Scaf4, whole genome shotgun sequence	False	False
ENG0056_000000001152	12646	0.5904670967812882	12	9	7	8	8	False	120194	fragment	False	ENG0056_000000001152	0.9839725243274184		0	0	False	False	0.9991301894187927	0					non-mobilizable	no_good_hit	1060.0	76.792	16.0	0.00917746325051304	NZ_JAAITI010000009.1	firmicutes	Blautia luti strain MSK.16.34 NODE_9_length_113539_cov_214.703, whole genome shotgun sequence	True	False
ENG0207_000000004681	3627	0.5904648229099116	3	2	2	2	1	True	130249	maximal	True	ENG0207_000000004681	1.0		2	2	False	False	0.993107259273529	0					non-mobilizable	no_good_hit	2406.0	96.384	74.0	0.0007163380004479754	AP019738.1	CFB group bacteria	Alistipes onderdonkii subsp. vulgaris 5NYCFAH2 DNA, complete genome	True	True
FIJ0053_000000018203	1150	0.5904628877053097	2	2	2	2	2	False	46364	maximal	True	FIJ0053_000000018203	1.0		22	4	False	False	0.9860869646072388	0					non-mobilizable	chromosome	1056.0	97.25399999999999	92.0	0.00020720630127128432	CP052181.1	enterobacteria	Klebsiella pneumoniae strain F16KP0037 chromosome, complete genome	False	False
MON0016_000000025530	1480	0.5904627701507098	3	2	2	2	2	False	13340	maximal	True	MON0016_000000025530	0.9611721611721612		27	4	False	False	0.9993243217468262	0					non-mobilizable	no_good_hit	348.0	76.437	23.0	9.983906408590933e-05	LR778135.1	firmicutes	Clostridiales bacterium isolate BL-6 genome assembly, chromosome: CLOSBL6	True	False
MON0019_000000040726	1654	0.5904544694108118	3	3	3	2	2	False	13171	maximal	True	MON0019_000000040726	1.0		6	3	False	False	0.9993954300880432	0					non-mobilizable	no_good_hit	80.0	83.75	5.0	6.96692610172436e-05	NZ_FNLM01000036.1	high GC Gram+	Gordonia westfalica strain DSM 44215, whole genome shotgun sequence	True	False
DEN0079_000000031727	1878	0.5904508490080129	3	3	3	3	2	False	69519	fragment	False	SPA0047_000000018622	0.6291970802919709		0	0	False	False	1.0	0					non-mobilizable	other	1878.0	98.296	100.0	0.0005212412038811226	FP929062.1	firmicutes	Clostridiales sp. SS3/4 draft genome	False	False
ISR0179_000000002681	9530	0.5904478707394692	12	6	3	4	4	False	81343	fragment	False	ISR0179_000000002681	0.9781768453373432		0	0	False	False	0.998006284236908	0					non-mobilizable	no_good_hit	39.0	100.0	0.0	0.00048178106853969624	NZ_DS499669.1	CFB group bacteria	Bacteroides stercoris ATCC 43183 Scfld_02_8, whole genome shotgun sequence	True	False
MAD0045_000000023070	1798	0.5904464072666242	4	4	2	3	3	True	17844	fragment	False	MAD0045_000000023070	1.0		0	0	False	False	0.996662974357605	0					non-mobilizable	plasmid	1800.0	97.22200000000001	100.0	0.01618685594869208	CP057304.1	enterobacteria	Escherichia coli strain RHB30-C09 plasmid pRHB30-C09_3, complete sequence	False	True
FIJ0059_000000011183	1598	0.5904460418469314	2	1	1	1	1	False	45902	maximal	True	FIJ0059_000000011183	1.0		18	5	False	False	1.0	0					non-mobilizable	no_good_hit	525.0	71.429	33.0	0.0006470909125110513	NZ_GG697142.2	firmicutes	Mitsuokella multacida DSM 20544 Scfld1, whole genome shotgun sequence	True	False
MAD0014_000000014889	2168	0.5904455413037267	3	2	2	1	0	True	23831	maximal	True	MAD0014_000000014889	1.0		1	1	False	False	1.0	0					non-mobilizable	no_good_hit	194.0	91.23700000000001	9.0	5.148411634983484e-05	CP042464.1	CFB group bacteria	Prevotella copri strain YF2 chromosome	True	True
FIJ0009_000000014917	2582	0.5904443453405389	2	2	2	2	1	False	115177	maximal	True	FIJ0009_000000014917	1.0	PS748	24	1	False	True	1.0	0					non-mobilizable	other	1495.0	96.321	96.0	0.0005897054280980595	NZ_DS996921.1	firmicutes	[Bacteroides] pectinophilus ATCC 43243 Scfld_02_1, whole genome shotgun sequence	False	True
FIJ0150_000000008745	2685	0.5904429797098283	3	1	1	1	1	False	39822	maximal	True	FIJ0150_000000008745	1.0		6	3	False	False	1.0	0					non-mobilizable	no_good_hit	48.0	97.917	2.0	0.0006627746284231605	NZ_PVXN01000069.1	firmicutes	Clostridium thermopalmarium DSM 5974 CPAL_contig000069, whole genome shotgun sequence	True	False
FIJ0074_000000012310	2601	0.5904390053482317	3	3	2	2	3	False	72705	fragment	False	FIJ0074_000000012310	1.0		0	0	False	False	0.9980776906013489	0					non-mobilizable	no_good_hit	1040.0	79.423	40.0	0.05391567838670916	NZ_CYYV01000024.1	firmicutes	Fusicatenibacter saccharivorans strain 2789STDY5608849, whole genome shotgun sequence	True	False
AST0087_000000012169	2962	0.5904367513923138	3	3	3	3	3	False	110995	fragment	False	ISR0382_000000004119	0.9355234878722751		0	0	False	False	0.9996623992919922	0					non-mobilizable	other	2962.0	99.865	100.0	0.009700690613164895	NZ_JAAITI010000001.1	firmicutes	Blautia luti strain MSK.16.34 NODE_1_length_305236_cov_206.415, whole genome shotgun sequence	False	False
ISR0062_000000007440	4295	0.5904363299819713	8	3	2	3	2	True	117096	maximal	True	ISR0062_000000007440	0.9634676064471664		6	3	True	True	1.0	19					non-mobilizable	no_good_hit	525.0	81.333	52.0	0.1310999736217357	LN853226.1		Uncultured prokaryote from Rat gut metagenome metamobilome, plasmid pRGRH0595	True	True
AST0033_000000003246	3974	0.5904363299819713	8	3	2	3	2	True	117096	maximal	False	ISR0062_000000007440	0.9439182817389049		0	0	False	True	0.9939607381820679	0					non-mobilizable	no_good_hit	386.0	84.456	53.0	0.1012925349512002	LN853226.1		Uncultured prokaryote from Rat gut metagenome metamobilome, plasmid pRGRH0595	True	True
SPA0104_000000009827	3604	0.5904363299819713	8	3	2	3	2	True	117096	maximal	False	ISR0062_000000007440	0.5649254151387538		0	0	False	True	1.0	0					non-mobilizable	no_good_hit	386.0	84.456	48.0	0.1012925349512002	LN853226.1		Uncultured prokaryote from Rat gut metagenome metamobilome, plasmid pRGRH0595	True	True
AST0031_000000021323	1156	0.5904362563715254	2	1	1	1	1	False	117124	maximal	True	AST0031_000000021323	1.0		1	1	False	False	0.9991349577903748	0					non-mobilizable	other	1061.0	98.021	92.0	0.0003000535951927837	FP929038.1	firmicutes	Coprococcus catus GD/7 draft genome	False	False
ISR0283_000000002307	5398	0.590434363101788	7	5	4	4	4	False	100601	maximal	True	ISR0283_000000002307	0.964020081814801		1	1	False	False	1.0	0					non-mobilizable	no_good_hit	948.0	87.025	51.0	0.000439326738768486	CP001104.1	firmicutes	[Eubacterium] eligens ATCC 27750 chromosome, complete genome	True	False
ISR0770_000000003257	2999	0.5904336107943164	4	4	4	4	3	False	66675	maximal	True	ISR0770_000000003257	1.0		48	6	False	False	0.9989996552467346	0					non-mobilizable	other	2827.0	89.53	94.0	0.035498174560062656	NZ_JAAIQH010000013.1	firmicutes	Anaerostipes hadrus strain MSK.14.23 NODE_13_length_79159_cov_344.779, whole genome shotgun sequence	False	False
ISR0087_000000028349	1351	0.5904334594706973	2	1	1	1	1	False	33823	maximal	True	ISR0087_000000028349	1.0		9	2	False	False	0.9785344004631042	0					non-mobilizable	no_good_hit	61.0	88.525	5.0	1.3045843529022436e-05	HG938355.1	a-proteobacteria	Neorhizobium galegae, complete genome	True	False
ENG0077_000000007466	2708	0.5904282194650436	3	3	3	1	1	False	124470	fragment	False	ENG0134_000000011024	0.43639486547640954		0	0	False	False	1.0	0					non-mobilizable	other	2699.0	96.33200000000001	99.0	0.0009673145352114699	AP018535.1	firmicutes	Lachnospiraceae bacterium Choco86 DNA, complete genome	False	False
ISR0216_000000009412	1894	0.5904254341903641	3	2	2	2	2	False	89022	fragment	False	ISR0216_000000009412	0.9651723719443824		0	0	False	False	1.0	0					non-mobilizable	other	1894.0	98.99700000000001	100.0	0.009623499029007759	NZ_SPGG01000008.1	CFB group bacteria	Parabacteroides merdae strain 1001175st1_A1 NODE_8_length_196706_cov_35.1565, whole genome shotgun sequence	False	False
ISR0396_000000004595	4638	0.5904218883412736	6	5	5	3	3	False	53639	maximal	True	ISR0396_000000004595	0.953628613388807		10	5	False	False	0.9993531703948975	0					non-mobilizable	no_good_hit	1163.0	85.727	25.0	0.02878787878787879	NZ_CABKPS010000009.1	firmicutes	Phascolarctobacterium succinatutens isolate MGYG-HGUT-01365, whole genome shotgun sequence	True	False
ISR0204_000000003519	2833	0.5904205217168439	2	2	1	2	2	False	111209	fragment	False	ISR0204_000000003519	1.0		0	0	False	False	0.990822434425354	0					non-mobilizable	chromosome	2773.0	98.594	100.0	0.00039083517623857627	NZ_CP012801.1	CFB group bacteria	Bacteroides cellulosilyticus strain WH2 chromosome, complete genome	False	False
ENG0101_000000007042	4270	0.5904200551678814	5	5	2	4	2	True	60516	maximal	True	ENG0101_000000007042	1.0		1	1	False	False	1.0	0					non-mobilizable	no_good_hit	2824.0	85.234	66.0	0.0008157266533031276	LR699005.1	firmicutes	Lachnospiraceae bacterium isolate MGYG-HGUT-02492 genome assembly, chromosome: 1	True	True
ISR0809_000000004337	1480	0.5904184734445859	3	3	3	2	2	False	58963	fragment	False	ISR0809_000000004337	0.990674318507891		0	0	False	False	1.0	0					non-mobilizable	no_good_hit	639.0	94.836	76.0	0.0014036291954872661	NZ_CYXV01000001.1	firmicutes	Roseburia faecis strain 2789STDY5608863, whole genome shotgun sequence	True	False
MAD0036_000000011288	2511	0.5904171246112437	4	3	3	2	2	False	18732	maximal	True	MAD0036_000000011288	1.0		0	0	False	False	0.9924333095550537	0					non-mobilizable	no_good_hit	1075.0	84.55799999999999	43.0	0.00031719470749820447	LR698981.1	firmicutes	Clostridiales bacterium isolate MGYG-HGUT-02340 genome assembly, chromosome: 1	True	False
USA0037_01_000000025314	1330	0.5904152358750062	2	1	1	1	1	True	1358	fragment	False	USA0037_01_000000025314	1.0		0	0	False	False	0.9857142567634583	0					non-mobilizable	no_good_hit	271.0	89.66799999999999	20.0	7.966888545006257e-05	LR698981.1	firmicutes	Clostridiales bacterium isolate MGYG-HGUT-02340 genome assembly, chromosome: 1	True	True
SPA0091_000000000883	18702	0.5904152010942854	27	20	6	10	18	True	5355	maximal	True	SPA0091_000000000883	1.0		1	1	False	False	1.0	0					non-mobilizable	other	13202.0	96.296	92.0	0.005161701812185288	CP012713.1	fusobacteria	Fusobacterium nucleatum subsp. animalis strain KCOM 1279, complete genome	False	True
ISR0107_000000011934	2178	0.5904148335610907	5	4	3	3	2	False	100691	maximal	True	ISR0107_000000011934	1.0		41	6	False	False	1.0	0					non-mobilizable	no_good_hit	736.0	97.69	67.0	0.0022591125222453426	NZ_VULP01000001.1	firmicutes	Anaerobutyricum soehngenii strain BSM-383-APC-4H seq1, whole genome shotgun sequence	True	False
ISR0346_000000011334	2028	0.5904135772376471	5	2	1	1	2	False	24191	fragment	False	ISR0346_000000011334	1.0		0	0	False	False	0.9926035404205322	0					non-mobilizable	no_good_hit								True	False
ISR0215_000000019063	1559	0.5904063067087789	3	3	3	3	2	False	28160	maximal	True	ISR0215_000000019063	1.0		231	11	True	True	0.9987171292304993	2					non-mobilizable	chromosome	1024.0	99.316	100.0	0.00015164465521519754	CP060488.1	CFB group bacteria	Bacteroides sp. M10 chromosome	False	True
ISR0230_000000013048	2482	0.5903957709030836	3	2	2	1	2	False	75902	maximal	True	ISR0230_000000013048	1.0		183	10	False	False	1.0	0					non-mobilizable	no_good_hit	859.0	74.854	34.0	0.0009009066435490623	NZ_SNYN01000001.1	high GC Gram+	Actinorugispora endophytica strain DSM 46770 Ga0310471_101, whole genome shotgun sequence	True	False
ISR0305_000000002175	6146	0.5903942569340714	6	6	3	5	5	True	123607	fragment	False	ISR0087_000000003064	0.8267066530217981		0	0	False	True	1.0	0	rep_cluster_1702				non-mobilizable	other	6152.0	99.837	100.0	0.06138232476448986	NZ_SPGG01000016.1	CFB group bacteria	Parabacteroides merdae strain 1001175st1_A1 NODE_16_length_100208_cov_48.2665, whole genome shotgun sequence	False	True
ISR0079_000000004602	6125	0.5903942569340714	6	6	3	5	5	True	123607	fragment	False	ISR0087_000000003064	0.8252644115556271		0	0	False	True	1.0	0	rep_cluster_1702				non-mobilizable	other	6133.0	99.87	100.0	0.061192719144180105	NZ_SPGG01000016.1	CFB group bacteria	Parabacteroides merdae strain 1001175st1_A1 NODE_16_length_100208_cov_48.2665, whole genome shotgun sequence	False	True
FIJ0031_000000022315	1153	0.5903932369388825	3	2	0	2	2	False	48500	fragment	False	FIJ0031_000000022315	1.0		0	0	False	False	0.9947961568832397	0					non-mobilizable	chromosome	1104.0	99.819	100.0	0.00023577928152088967	CP059723.1	enterobacteria	Escherichia coli strain BUCT2930 chromosome, complete genome	False	False
ENG0142_000000008188	3674	0.5903881968050374	4	4	4	3	3	False	57698	maximal	True	ENG0142_000000008188	1.0		208	11	False	False	1.0	0					non-mobilizable	no_good_hit	1972.0	96.29799999999999	54.0	0.08337925480055954	NZ_JAAIOD010000029.1	firmicutes	Dorea longicatena strain MSK.10.16 NODE_29_length_23591_cov_281.03, whole genome shotgun sequence	True	False
FIJ0149_000000023661	1166	0.5903795408067019	2	2	2	2	2	False	39836	fragment	False	FIJ0149_000000023661	1.0		0	0	False	False	1.0	0					non-mobilizable	no_good_hit	359.0	79.387	48.0	0.00010751515903509812	AP018532.1	firmicutes	Oscillibacter sp. PEA192 DNA, complete genome	True	False
SPA0076_000000010034	1637	0.5903758231145816	3	1	1	1	1	True	5738	fragment	False	SPA0076_000000010034	1.0		0	0	False	False	0.9963347315788269	0					non-mobilizable	no_good_hit								True	True
ISR0776_000000001443	17373	0.5903729072593645	22	11	4	11	4	True	26102	fragment	False	USA0119_01_000000000660	0.9771664067721096		0	0	False	False	1.0	0					non-mobilizable	other	17502.0	84.25299999999999	100.0	0.14552816282824566	NZ_LT669939.1	CFB group bacteria	Parabacteroides timonensis strain Marseille-P3236T, whole genome shotgun sequence	False	True
CHI0012_000000002301	2482	0.5903614484744419	5	2	1	1	2	False	90106	maximal	True	CHI0012_000000002301	1.0		14	6	False	False	0.9987912774085999	0					non-mobilizable	no_good_hit	1293.0	95.36	80.0	0.00035967567943765875	NZ_LR699011.1	firmicutes	Roseburia hominis isolate MGYG-HGUT-02517 chromosome 1	True	False
ISR0046_000000008073	3544	0.5903607002144792	4	4	3	4	3	False	111945	maximal	True	ISR0046_000000008073	1.0		26	6	False	False	1.0	0					non-mobilizable	no_good_hit	676.0	70.118	19.0	0.002598127461539066	NZ_CYXV01000004.1	firmicutes	Roseburia faecis strain 2789STDY5608863, whole genome shotgun sequence	True	False
MON0062_000000008082	5049	0.5903555037685749	2	1	1	1	1	False	10778	maximal	True	MON0062_000000008082	1.0		643	14	False	False	0.9982174634933472	0					non-mobilizable	no_good_hit	3463.0	79.498	89.0	0.0007816262724385923	NC_016048.1	firmicutes	Oscillibacter valericigenes Sjm18-20, complete genome	True	False
FIJ0074_000000011497	2802	0.5903534278790177	3	2	0	2	1	True	47925	maximal	True	FIJ0074_000000011497	1.0		11	5	False	False	0.997501790523529	0					non-mobilizable	no_good_hit								True	True
CAN0012_000000012251	4303	0.5903529540335508	7	5	2	3	4	False	124396	fragment	False	CAN0012_000000012251	0.972202507688668		0	0	False	False	0.9997676014900208	0					non-mobilizable	other	4285.0	99.837	99.0	0.3853904282115869	NZ_CYZO01000052.1	firmicutes	[Ruminococcus] torques strain 2789STDY5834841, whole genome shotgun sequence	False	False
ENG0200_000000015496	1353	0.5903489873018137	2	2	1	2	1	False	54185	fragment	False	ISR0013_000000019689	0.9570484581497798		0	0	False	False	0.9977827072143555	0					non-mobilizable	no_good_hit	465.0	76.12899999999999	34.0	0.0001310075188653669	NZ_LR130778.1	firmicutes	Petrocella atlantisensis isolate 70B-A chromosome 1	True	False
SPA0039_000000006524	3876	0.5903460222372414	4	4	4	4	4	False	7018	maximal	True	SPA0039_000000006524	1.0		8	6	False	False	1.0	0					non-mobilizable	no_good_hit	1249.0	99.52	89.0	0.00042399758375735925	FP929044.1	firmicutes	Eubacterium siraeum 70/3 draft genome	True	False
SPA0074_000000005913	4308	0.590342452368971	5	4	2	3	1	False	81040	fragment	False	SPA0074_000000005913	1.0		0	0	False	False	0.9962859749794006	0					non-mobilizable	other	4221.0	94.67	98.0	0.0187438591187363	NZ_CZBD01000004.1	firmicutes	Flavonifractor plautii strain 2789STDY5834932, whole genome shotgun sequence	False	False
FIJ0132_000000014840	2158	0.5903398420774723	3	3	2	3	3	False	128226	maximal	True	FIJ0132_000000014840	1.0		2	2	False	False	1.0	0					non-mobilizable	no_good_hit	1733.0	87.594	80.0	0.02793469387755102	NZ_CABIWU010000006.1	firmicutes	Catenibacterium mitsuokai isolate MGYG-HGUT-00026, whole genome shotgun sequence	True	False
MAD0056_000000012274	1171	0.5903374600759154	2	2	1	2	1	False	17032	maximal	True	MAD0056_000000012274	1.0		1	1	False	False	1.0	0					non-mobilizable	chromosome	1170.0	100.0	100.0	0.0002528823504343671	CP057463.1	enterobacteria	Escherichia fergusonii strain RHB26-C03 chromosome, complete genome	False	False
SPA0026_000000016590	1931	0.5903315296954197	3	3	3	3	3	False	81149	fragment	False	ISR0082_000000016097	0.974641393442623		0	0	False	False	1.0	0					non-mobilizable	no_good_hit	431.0	72.158	22.0	0.004257541069205125	NZ_LQOL01000074.1	high GC Gram+	Mycolicibacterium canariasense strain CCUG 47953 contig_63, whole genome shotgun sequence	True	False
CHI0136_000000006305	2250	0.5903278966312288	3	3	3	3	3	False	80624	fragment	False	ISR0300_000000003936	0.9628017458279162		0	0	False	False	0.9937777519226074	0					non-mobilizable	chromosome	2231.0	97.445	99.0	0.0010400197743670103	CP001104.1	firmicutes	[Eubacterium] eligens ATCC 27750 chromosome, complete genome	False	False
USA0081_01_000000014342	2150	0.59032747404036	2	2	1	1	2	True	108701	maximal	True	USA0081_01_000000014342	1.0		2	2	False	False	0.982325553894043	0					non-mobilizable	no_good_hit	813.0	72.44800000000001	37.0	0.00033073509962923295	NZ_GG704769.1	firmicutes	Subdoligranulum variabile DSM 15176 Scfld0, whole genome shotgun sequence	True	True
ISR0134_000000018911	1694	0.59032747404036	3	2	1	1	2	True	67655	maximal	True	ISR0134_000000018911	1.0		1	1	False	False	0.9994096755981445	0					non-mobilizable	no_good_hit	756.0	77.91	44.0	0.005053622667363094	NZ_QIML01000003.1	firmicutes	Evtepia gabavorous strain KLE1738 KLE1738_3, whole genome shotgun sequence	True	True
ISR0821_000000029666	1136	0.5903238486065387	1	1	1	1	1	False	123207	fragment	False	ISR0188_000000013367	0.20730065607503942		0	0	False	False	0.9991196990013123	0					non-mobilizable	other	1136.0	96.831	100.0	0.004356487327803601	NZ_JAAIUL010000001.1	firmicutes	Blautia massiliensis strain MSK.16.77 NODE_1_length_260531_cov_233.834, whole genome shotgun sequence	False	False
AST0012_000000007758	2722	0.5903234025202494	3	3	3	3	2	False	125498	maximal	True	AST0012_000000007758	1.0		34	7	False	False	0.997061014175415	0					non-mobilizable	no_good_hit	125.0	79.2	5.0	0.0007128416673483458	NZ_FCNX02000018.1	b-proteobacteria	Caballeronia fortuita isolate LMG 29320, whole genome shotgun sequence	True	False
SPA0130_000000018870	1755	0.5903226613530826	2	2	2	2	2	False	74348	fragment	False	SPA0130_000000018870	0.9746503496503496		0	0	False	False	0.9874643683433533	0					non-mobilizable	no_good_hit	1594.0	73.52600000000001	89.0	0.053036986766202915	NZ_VULP01000035.1	firmicutes	Anaerobutyricum soehngenii strain BSM-383-APC-4H seq35, whole genome shotgun sequence	True	False
FIJ0140_000000016393	1953	0.5903204185595423	3	2	2	2	2	False	41720	maximal	False	USA0011_01_000000018642	0.9938806731259562		0	0	False	False	0.9928315281867981	0					non-mobilizable	no_good_hit	353.0	72.521	18.0	0.001258153523736317	NZ_NHOC01000001.1	firmicutes	Butyricicoccus porcorum strain BB10 BB10_c1, whole genome shotgun sequence	True	False
FIJ0115_000000015139	1558	0.5903204185595423	2	2	2	2	2	False	41719	fragment	False	FIJ0115_000000015139	1.0		0	0	False	False	0.9993581771850586	0					non-mobilizable	no_good_hit	355.0	72.958	22.0	0.0012654051290604458	NZ_NHOC01000001.1	firmicutes	Butyricicoccus porcorum strain BB10 BB10_c1, whole genome shotgun sequence	True	False
FIJ0067_000000019603	1624	0.5903160273492017	3	3	2	2	2	True	113498	fragment	False	ENG0004_000000017281	0.34499627610716044		0	0	False	True	1.0	0					non-mobilizable	chromosome	1626.0	92.12799999999999	100.0	0.0005727116148244443	LR699017.1	firmicutes	Faecalibacterium prausnitzii isolate MGYG-HGUT-02545 genome assembly, chromosome: 1	False	True
AUS0014_000000016796	1675	0.5903143623397025	3	3	1	3	2	True	124250	fragment	False	ISR0071_000000003227	0.10134319486393384		0	0	False	False	1.0	0					non-mobilizable	chromosome	1676.0	93.795	100.0	0.0005889437369944532	LR699017.1	firmicutes	Faecalibacterium prausnitzii isolate MGYG-HGUT-02545 genome assembly, chromosome: 1	False	True
CHI0003_000000004199	2647	0.5903141004796073	4	4	4	3	2	True	90979	maximal	True	CHI0003_000000004199	1.0		33	8	False	False	1.0	0					non-mobilizable	other	1665.0	96.156	100.0	0.0004932807685374166	FP929042.1	firmicutes	Eubacterium rectale DSM 17629 draft genome	False	True
FIJ0058_000000028295	1477	0.5903123352895744	2	1	1	1	1	False	45978	fragment	False	FIJ0058_000000028295	1.0		0	0	False	False	1.0	0					non-mobilizable	no_good_hit	369.0	81.03	25.0	0.0028057615806050752	NZ_AAXG02000015.1	firmicutes	Pseudoflavonifractor capillosus ATCC 29799 B_capillosus-2.0.1_Cont176, whole genome shotgun sequence	True	False
CAN0018_000000015258	2268	0.5903118615774972	3	3	3	3	1	True	103377	fragment	False	MON0058_000000019670	0.9321129225384545		0	0	False	False	0.9964726567268372	0					non-mobilizable	other	2268.0	99.471	100.0	0.003060267149037845	NZ_SPHG01000001.1	CFB group bacteria	Alistipes shahii strain BSD2780061688st1_A10 NODE_1_length_740785_cov_58.06, whole genome shotgun sequence	False	True
ISR0172_000000013357	1236	0.5903070295355334	1	1	1	1	1	False	29928	maximal	True	ISR0172_000000013357	1.0		9	6	False	False	0.9983818531036377	0					non-mobilizable	no_good_hit	39.0	100.0	3.0	0.009382716049382716	LN852910.1		Uncultured prokaryote from Rat gut metagenome metamobilome, plasmid pRGRH0237	True	False
CHI0102_000000001250	5496	0.5903070264741059	7	6	2	3	5	False	86934	fragment	False	ENG0113_000000004695	0.931237218813906		0	0	False	False	0.9998180270195007	0					non-mobilizable	other	5502.0	93.31200000000001	100.0	0.03913880373565267	NZ_FQVD01000011.1	CFB group bacteria	Bacteroides faecichinchillae strain DSM 26883, whole genome shotgun sequence	False	False
SPA0035_000000005938	3071	0.5902943439505761	4	3	3	3	3	False	7124	maximal	True	SPA0035_000000005938	1.0		48	7	False	False	1.0	0					non-mobilizable	no_good_hit	1812.0	98.565	61.0	0.00845351965326558	NZ_CYZN01000004.1	firmicutes	Blautia wexlerae strain 2789STDY5834863, whole genome shotgun sequence	True	False
MON0048_000000038318	1004	0.5902869317449263	2	1	1	1	1	False	11377	fragment	False	MON0048_000000038318	1.0		0	0	False	False	0.9950199127197266	0					non-mobilizable	no_good_hit								True	False
ISR0199_000000001847	12430	0.5902866227223392	13	9	7	6	8	False	107485	maximal	True	ISR0199_000000001847	1.0		2	1	False	False	1.0	0					non-mobilizable	no_good_hit	2680.0	99.291	35.0	0.027633655502491052	NZ_CYZN01000016.1	firmicutes	Blautia wexlerae strain 2789STDY5834863, whole genome shotgun sequence	True	False
USA0108_01_000000005442	1950	0.5902815951725594	4	1	1	1	1	True	7779	fragment	False	USA0108_01_000000005442	1.0		0	0	False	False	1.0	0					non-mobilizable	no_good_hit								True	True
USA0031_01_000000018466	1457	0.5902815951725594	3	1	1	1	1	True	7778	fragment	False	USA0031_01_000000018466	1.0		0	0	False	False	1.0	0					non-mobilizable	no_good_hit								True	True
SPA0018_000000026678	1121	0.5902815951725594	2	1	1	1	1	True	7777	fragment	False	SPA0018_000000026678	1.0		0	0	False	False	1.0	0					non-mobilizable	no_good_hit								True	True
ISR0820_000000020743	1270	0.5902736485783245	1	1	1	1	1	False	21265	maximal	True	ISR0820_000000020743	1.0		10	3	False	False	1.0	0					non-mobilizable	other	989.0	95.75299999999999	92.0	0.005883929369025995	NZ_QEKH01000008.1	bacteria	Victivallis vadensis strain DSM 14823 Ga0215691_108, whole genome shotgun sequence	False	False
ISR0269_000000000941	9422	0.5902660024495763	8	5	2	5	3	False	96041	fragment	False	ISR0269_000000000941	1.0		0	0	False	False	1.0	0					non-mobilizable	no_good_hit	28.0	100.0	0.0	0.000181699495952139	NZ_PPDF01000007.1	firmicutes	Veillonella tobetsuensis strain Y6 Contig_7_len_148597, whole genome shotgun sequence	True	False
DEN0079_000000051638	1219	0.5902641985907762	2	2	2	2	2	False	82682	maximal	False	CHI0110_000000008070	0.9611499611499612		0	0	False	False	0.9991796612739563	0					non-mobilizable	other	1219.0	99.59	100.0	0.0024154014563799913	NZ_WNAJ01000001.1	firmicutes	Roseburia intestinalis strain BIOML-A1 scaffold1_size504264, whole genome shotgun sequence	False	False
CHI0161_000000010205	1137	0.5902586653431179	2	2	2	2	2	False	78605	maximal	False	SPA0114_000000040472	0.9870689655172413		0	0	False	False	1.0	0					non-mobilizable	other	1137.0	97.801	100.0	0.0007896242264497702	NZ_ABJL02000007.1	CFB group bacteria	Bacteroides intestinalis DSM 17393 B_intestinalis-2.0.1_Cont606, whole genome shotgun sequence	False	False
FIJ0114_000000025622	1573	0.5902573815210168	2	2	2	2	2	False	41844	fragment	False	FIJ0114_000000025622	1.0		0	0	False	False	0.9968213438987732	0					non-mobilizable	no_good_hit	1227.0	77.017	82.0	0.0003881484068899713	FP929061.1	firmicutes	Anaerostipes hadrus draft genome	True	False
FIJ0099_000000001682	12405	0.5902563520364038	17	6	5	6	3	True	121837	backbone	False	ITA0004_000000000015	0.6441703819206266	PS446|PS447|PS652|PS653|PS863	0	0	True	True	1.0	8					non-mobilizable	other	3696.0	99.405	91.0	0.29814366424535915	NZ_BHVZ01000005.1	firmicutes	Anaerotignum faecicola strain KCTC 15736 Contigs05, whole genome shotgun sequence	False	True
SPA0143_000000006071	3082	0.5902556786048528	6	5	5	3	4	False	115490	fragment	False	SPA0143_000000006071	1.0		0	0	False	False	1.0	0					non-mobilizable	other	3082.0	98.572	100.0	0.02568571690670581	NZ_JAAIPV010000009.1	firmicutes	Blautia faecis strain MSK.11.45 NODE_9_length_119911_cov_106.193, whole genome shotgun sequence	False	False
SPA0106_000000000157	66785	0.5902545478976735	70	16	7	12	9	False	4763	maximal	True	SPA0106_000000000157	1.0		1	1	False	False	0.999505877494812	0					non-mobilizable	no_good_hit	1016.0	94.094	2.0	0.9931102362204725	GQ883396.1		Uncultured organism clone VC1DB26TR genomic sequence	True	False
DEN0031_000000027316	1265	0.5902528521156916	1	1	1	1	1	False	73691	fragment	False	DEN0031_000000027316	0.9920127795527156		0	0	False	False	0.9778656363487244	0					non-mobilizable	no_good_hit	1127.0	89.70700000000001	89.0	0.007188130958161883	NZ_WNAJ01000019.1	firmicutes	Roseburia intestinalis strain BIOML-A1 scaffold19_size156508, whole genome shotgun sequence	True	False
ISR0130_000000002052	11628	0.59025234833191	16	12	7	11	6	False	59939	maximal	True	ISR0130_000000002052	1.0		2	1	False	False	1.0	0					non-mobilizable	no_good_hit	337.0	99.70299999999999	3.0	0.0055053988956431975	NZ_JAAIOD010000016.1	firmicutes	Dorea longicatena strain MSK.10.16 NODE_16_length_61031_cov_283.861, whole genome shotgun sequence	True	False
ISR0172_000000005668	2833	0.5902478413021097	4	3	1	3	1	True	29940	fragment	False	ISR0172_000000005668	1.0		0	0	False	False	1.0	0					non-mobilizable	no_good_hit								True	True
MON0103_000000012113	3744	0.5902458023873726	5	5	5	4	1	True	8917	maximal	True	MON0103_000000012113	1.0		3	1	False	False	0.9887820482254028	0					non-mobilizable	no_good_hit								True	True
FIJ0116_000000013792	1236	0.5902453481198815	2	2	2	2	2	False	41645	maximal	True	FIJ0116_000000013792	1.0		19	6	False	False	0.9603559970855713	0					non-mobilizable	no_good_hit	523.0	89.675	42.0	0.0002411166920841903	CP001104.1	firmicutes	[Eubacterium] eligens ATCC 27750 chromosome, complete genome	True	False
MAD0004_000000002257	3970	0.5902450803117839	5	3	2	3	2	False	20039	maximal	True	MAD0004_000000002257	0.9875126135216953		3	1	False	False	1.0	0					non-mobilizable	no_good_hit	895.0	87.821	23.0	0.030791840162356976	NZ_CABIYV010000018.1	firmicutes	Gemmiger formicilis isolate MGYG-HGUT-00084, whole genome shotgun sequence	True	False
MAD0094_000000003387	3964	0.5902450803117839	5	3	2	3	2	False	20039	maximal	False	MAD0004_000000002257	0.9841309823677582		0	0	False	False	0.9997477531433105	0					non-mobilizable	no_good_hit	895.0	86.03399999999999	22.0	0.030791840162356976	NZ_CABIYV010000018.1	firmicutes	Gemmiger formicilis isolate MGYG-HGUT-00084, whole genome shotgun sequence	True	False
MAD0062_000000001550	7535	0.5902445708017257	4	1	1	1	1	False	16781	maximal	True	MAD0062_000000001550	1.0		7	1	False	False	1.0	0					non-mobilizable	no_good_hit	1118.0	71.288	14.0	0.0003018274278815373	FP929047.1	actinobacteria	Gordonibacter pamelaeae 7-10-1-b draft genome	True	False
MON0021_000000027208	1119	0.5902403730854316	1	1	1	1	1	True	34269	fragment	False	ISR0080_000000028110	0.9160401002506267		0	0	False	False	1.0	0					non-mobilizable	other	1114.0	92.90799999999999	99.0	0.0028666443247144955	NZ_GG704770.1	firmicutes	Subdoligranulum variabile DSM 15176 Scfld1, whole genome shotgun sequence	False	True
ENG0139_000000004493	4029	0.5902334315814836	5	3	2	3	3	True	72965	fragment	False	DEN0071_000000007924	0.47407319002974807		0	0	False	False	1.0	0					non-mobilizable	chromosome	3952.0	99.01299999999999	100.0	0.0008939213349225268	LR215981.1	firmicutes	Ruthenibacterium lactatiformans isolate Ruthenibacterium lactatiformans 82B1 genome assembly, chromosome: 1	False	True
CHI0089_000000003172	2536	0.5902324110629233	5	4	2	3	3	False	108499	fragment	False	ISR0384_000000005302	0.6368068251066422		0	0	False	False	1.0	0					non-mobilizable	chromosome	2537.0	99.133	100.0	0.0007990259133402025	LR699012.1	firmicutes	Anaerostipes hadrus isolate MGYG-HGUT-02528 genome assembly, chromosome: 1	False	False
ISR0810_000000013176	1373	0.5902316745690068	2	1	1	1	1	False	21706	maximal	True	ISR0810_000000013176	1.0		32	9	False	False	0.9992716908454895	0					non-mobilizable	no_good_hit	53.0	100.0	4.0	0.041666666666666664	KU546910.1	bacteria	Uncultured bacterium clone CH_05C_000_Contig_8 genomic sequence	True	False
ISR0290_000000006876	2075	0.5902272425609698	2	2	2	2	2	False	106802	fragment	False	ENG0155_000000010160	0.9787949989612852		0	0	False	False	0.9908433556556702	0					non-mobilizable	other	2075.0	96.819	99.0	0.020669438545062965	NZ_VULP01000009.1	firmicutes	Anaerobutyricum soehngenii strain BSM-383-APC-4H seq9, whole genome shotgun sequence	False	False
MON0049_000000009397	2280	0.5902249271604528	2	2	1	2	0	False	11362	fragment	False	MON0049_000000009397	1.0		0	0	False	False	1.0	0					non-mobilizable	no_good_hit	54.0	100.0	2.0	0.00016850592473190073	NZ_VZBY01000050.1	CFB group bacteria	Prevotella copri strain BVe41210 NODE_1_length_314529_cov_24.2727_ID_1, whole genome shotgun sequence	True	False
ISR0032_000000020632	1625	0.5902248770151323	3	2	2	2	1	False	95795	fragment	False	ISR0032_000000020632	1.0		0	0	False	False	1.0	0					non-mobilizable	other	1625.0	99.2	100.0	0.0031380247834395768	NZ_JH815206.1	CFB group bacteria	Barnesiella intestinihominis YIT 11860 supercont1.4, whole genome shotgun sequence	False	False
ISR0398_000000006570	3473	0.590224715843907	3	2	2	2	2	False	58127	maximal	True	ISR0398_000000006570	1.0		1	1	False	False	0.9933775067329407	0					non-mobilizable	no_good_hit	62.0	88.71	2.0	2.435762747125101e-05	NZ_CP009240.1	firmicutes	Megasphaera elsdenii 14-14 chromosome, complete genome	True	False
ENG0177_000000022632	1140	0.5902246344529439	2	1	1	1	1	False	55488	maximal	True	ENG0177_000000022632	1.0		12	5	False	False	0.9868420958518982	0					non-mobilizable	no_good_hit								True	False
ISR0078_000000013562	1499	0.5902186203349107	2	2	2	2	1	True	34411	maximal	True	ISR0078_000000013562	1.0		10	3	False	False	0.9959973096847534	0					non-mobilizable	no_good_hit	1156.0	80.45	85.0	0.0009090764356561749	NZ_JH591187.1	firmicutes	Dialister succinatiphilus YIT 11850 supercont1.1, whole genome shotgun sequence	True	True
ISR0854_000000008020	1244	0.5902186203349107	2	2	2	2	1	True	20497	fragment	False	ISR0854_000000008020	1.0		0	0	False	False	0.9991961121559143	0					non-mobilizable	other	1156.0	80.45	92.0	0.0009090764356561749	NZ_JH591187.1	firmicutes	Dialister succinatiphilus YIT 11850 supercont1.1, whole genome shotgun sequence	False	True
FIJ0133_000000031000	1264	0.5902172669916449	2	2	2	2	1	False	40656	fragment	False	FIJ0133_000000031000	1.0		0	0	False	False	1.0	0					non-mobilizable	no_good_hit	291.0	90.37799999999999	23.0	7.735955306451866e-05	CP042464.1	CFB group bacteria	Prevotella copri strain YF2 chromosome	True	False
ENG0033_000000005585	4694	0.5902105818557943	7	5	3	4	3	False	65529	maximal	True	ENG0033_000000005585	1.0		3	3	False	False	1.0	0					non-mobilizable	other	1229.0	99.675	100.0	0.0002864947138459069	FP929050.1	firmicutes	Roseburia intestinalis XB6B4 draft genome	False	False
SPA0136_000000012680	3140	0.5902085833425137	7	4	2	3	2	True	96193	fragment	False	SPA0136_000000012680	1.0		0	0	False	False	1.0	0					non-mobilizable	no_good_hit	1767.0	93.152	71.0	0.00048003849055778505	NZ_CP036170.1	firmicutes	[Clostridium] scindens ATCC 35704 chromosome, complete genome	True	True
USA0116_01_000000016713	1468	0.5901993609292577	2	2	1	2	1	False	46745	fragment	False	FIJ0061_000000018292	0.9317921434845209		0	0	False	False	0.9877384305000305	0					non-mobilizable	chromosome	815.0	96.68700000000001	100.0	0.00028723798796494003	LR699017.1	firmicutes	Faecalibacterium prausnitzii isolate MGYG-HGUT-02545 genome assembly, chromosome: 1	False	False
ISR0217_000000005172	5212	0.5901967074715374	7	6	6	6	4	False	120094	maximal	False	ISR0079_000000004336	0.6429800572498001		0	0	False	False	0.997122049331665	0					non-mobilizable	chromosome	5211.0	98.887	100.0	0.001157214600005775	CP036491.1	CFB group bacteria	Bacteroides sp. A1C1 chromosome, complete genome	False	False
SPA0006_000000006356	4940	0.5901967074715374	6	6	6	6	4	False	120094	maximal	False	ISR0079_000000004336	0.3704458360712305		0	0	False	False	1.0	0					non-mobilizable	other	4943.0	98.604	100.0	0.012088094865372573	NZ_CZAF01000006.1	CFB group bacteria	Bacteroides uniformis strain 2789STDY5834847, whole genome shotgun sequence	False	False
ISR0161_000000005119	5532	0.5901960852467067	6	6	6	6	5	False	120094	maximal	False	ISR0079_000000004336	0.6622519150265501		0	0	False	False	1.0	0					non-mobilizable	chromosome	5466.0	99.15799999999999	99.0	0.0012138537023093205	CP036491.1	CFB group bacteria	Bacteroides sp. A1C1 chromosome, complete genome	False	False
SPA0045_000000005209	5269	0.5901960852467067	6	6	6	6	5	False	120094	maximal	False	ISR0079_000000004336	0.4565462399447369		0	0	False	False	1.0	0					non-mobilizable	other	5269.0	99.56299999999999	100.0	0.012885488415779587	NZ_CZAF01000006.1	CFB group bacteria	Bacteroides uniformis strain 2789STDY5834847, whole genome shotgun sequence	False	False
ENG0014_000000004942	5254	0.5901960852467067	6	6	6	6	5	False	120094	maximal	False	ISR0079_000000004336	0.45662495433135547		0	0	False	False	1.0	0					non-mobilizable	other	5254.0	100.0	100.0	0.012848798528490921	NZ_CZAF01000006.1	CFB group bacteria	Bacteroides uniformis strain 2789STDY5834847, whole genome shotgun sequence	False	False
SPA0008_000000011232	2683	0.5901953128229238	4	4	4	4	2	False	8173	maximal	True	SPA0008_000000011232	1.0		4	3	False	False	0.9981364011764526	0					non-mobilizable	no_good_hit	622.0	73.794	23.0	0.000781219934577641	CP053097.1	mycoplasmas	Mycoplasma sp. Mirounga ES2806-NAS chromosome, complete genome	True	False
MON0066_000000031678	1175	0.5901941145658942	2	2	2	2	1	False	115831	fragment	False	AST0140_000000022527	0.9534618699315945		0	0	False	False	1.0	0					non-mobilizable	no_good_hit								True	False
MAD0052_000000010623	1858	0.5901932777027196	3	3	3	3	3	False	17273	maximal	True	MAD0052_000000010623	1.0		37	8	False	False	0.9989235997200012	0					non-mobilizable	other	1302.0	80.26100000000001	98.0	0.001109920786163846	NZ_BHVZ01000001.1	firmicutes	Anaerotignum faecicola strain KCTC 15736 Contigs01, whole genome shotgun sequence	False	False
AST0046_000000005913	3206	0.5901926107126568	4	3	3	3	3	True	119931	maximal	False	ISR0366_000000004906	0.9164831761710506		0	0	False	False	1.0	0					non-mobilizable	other	3219.0	95.961	100.0	0.009763019897558331	NZ_JAAWUO010000001.1	firmicutes	Blautia schinkii strain MSK.6.26 NODE_1_length_328382_cov_141.833, whole genome shotgun sequence	False	True
ISR0027_000000013036	1984	0.590190584925891	3	3	1	2	3	False	69275	fragment	False	ISR0234_000000005032	0.47284270891821073		0	0	False	False	1.0	0					non-mobilizable	other	1895.0	100.0	96.0	0.013565974758978326	NZ_AAXG02000013.1	firmicutes	Pseudoflavonifractor capillosus ATCC 29799 B_capillosus-2.0.1_Cont162, whole genome shotgun sequence	False	False
FIJ0024_000000010663	1950	0.590190584925891	3	3	1	2	3	False	69275	fragment	False	ISR0234_000000005032	0.35765414359653347		0	0	False	False	1.0	0					non-mobilizable	other	1896.0	98.84	97.0	0.013565974758978326	NZ_AAXG02000013.1	firmicutes	Pseudoflavonifractor capillosus ATCC 29799 B_capillosus-2.0.1_Cont162, whole genome shotgun sequence	False	False
SPA0053_000000005588	5642	0.5901830514762563	7	7	7	6	7	False	6493	maximal	True	SPA0053_000000005588	1.0		2	2	False	False	1.0	0					non-mobilizable	no_good_hit	779.0	78.819	14.0	0.00029214855471282737	NZ_CP029462.1	firmicutes	Megasphaera stantonii strain AJH120 chromosome, complete genome	True	False
AST0031_000000016905	1546	0.590180396575963	3	3	3	2	2	False	117309	fragment	False	AST0031_000000016905	1.0		0	0	False	False	0.9935317039489746	0					non-mobilizable	other	1543.0	93.001	99.0	0.0030136181052219067	NZ_CABKQR010000003.1	actinobacteria	Senegalimassilia anaerobia isolate MGYG-HGUT-01387, whole genome shotgun sequence	False	False
ENG0122_000000015656	1845	0.5901781020618871	2	2	2	2	2	False	92342	fragment	False	SPA0062_000000017615	0.8228544335971085		0	0	False	False	1.0	0					non-mobilizable	no_good_hit	711.0	82.7	59.0	0.005196411090583897	NZ_SLUM01000008.1	firmicutes	Fournierella massiliensis strain DSM 100451 Ga0244722_108, whole genome shotgun sequence	True	False
USA0083_01_000000015530	1843	0.5901781020618871	2	2	2	2	2	False	92342	fragment	False	SPA0062_000000017615	0.8298561414131403		0	0	False	False	1.0	0					non-mobilizable	no_good_hit	712.0	82.303	63.0	0.005196411090583897	NZ_SLUM01000008.1	firmicutes	Fournierella massiliensis strain DSM 100451 Ga0244722_108, whole genome shotgun sequence	True	False
SPA0062_000000017615	1841	0.5901781020618871	2	2	2	2	2	False	92342	fragment	False	SPA0062_000000017615	0.8301184717813819		0	0	False	False	0.9961977005004883	0					non-mobilizable	no_good_hit	712.0	82.725	63.0	0.005196411090583897	NZ_SLUM01000008.1	firmicutes	Fournierella massiliensis strain DSM 100451 Ga0244722_108, whole genome shotgun sequence	True	False
DEN0063_000000022966	2108	0.5901778428820624	3	3	3	2	2	False	71529	maximal	True	DEN0063_000000022966	1.0		1	1	False	False	0.9971536993980408	0					non-mobilizable	no_good_hit	265.0	82.264	13.0	7.818805114801679e-05	LR698981.1	firmicutes	Clostridiales bacterium isolate MGYG-HGUT-02340 genome assembly, chromosome: 1	True	False
ENG0171_000000003222	6942	0.5901769667169411	13	5	2	3	3	False	93747	maximal	True	ENG0171_000000003222	1.0		5	2	False	False	1.0	0					non-mobilizable	no_good_hit	4477.0	99.30799999999999	69.0	0.0011983700025627712	CP003274.1	CFB group bacteria	Alistipes finegoldii DSM 17242, complete genome	True	False
AST0153_000000016334	2009	0.5901634360027753	3	3	3	3	3	False	121031	fragment	False	DEN0096_000000023538	0.6382704809486888		0	0	False	False	1.0	0					non-mobilizable	no_good_hit	994.0	77.264	49.0	0.02078718691429545	NZ_JNJN01000020.1	firmicutes	Agathobaculum desmolans ATCC 43058 T363DRAFT_scaffold00019.19_C, whole genome shotgun sequence	True	False
TAN0007_000000032660	1297	0.5901619613344079	2	1	1	1	1	False	40354	fragment	False	FIJ0140_000000024829	0.9408940961593939		0	0	False	False	0.9969159364700317	0					non-mobilizable	no_good_hit	300.0	77.333	23.0	0.0008106691705516918	NZ_FQXV01000002.1	firmicutes	Sporobacter termitidis DSM 10068, whole genome shotgun sequence	True	False
ENG0057_000000012691	1949	0.5901533248477484	2	2	2	2	2	False	63538	maximal	True	ENG0057_000000012691	1.0		76	9	False	False	0.9994869232177734	0					non-mobilizable	no_good_hit	643.0	74.495	33.0	0.0019485808246123585	NZ_FOZC01000002.1	firmicutes	[Clostridium] aminophilum strain F, whole genome shotgun sequence	True	False
ISR0375_000000007935	2668	0.5901532043101301	5	4	2	2	3	True	127531	fragment	False	ISR0375_000000007935	1.0		0	0	False	False	1.0	0					non-mobilizable	other	1085.0	99.171	93.0	0.17802594843159797	NZ_LT160633.1	firmicutes	Neglecta timonensis strain SN17, whole genome shotgun sequence	False	True
ENG0058_000000005426	5282	0.5901513387183743	8	2	2	1	1	True	119053	maximal	True	ENG0058_000000005426	1.0		4	3	False	False	0.9998106956481934	0					non-mobilizable	no_good_hit	1838.0	75.29899999999999	34.0	0.0004337197091895865	AP018536.1	firmicutes	Lachnospiraceae bacterium GAM79 DNA, complete genome	True	True
DEN0085_000000010845	2883	0.5901513387183743	4	2	2	1	1	True	119041	fragment	False	AUS0022_000000010720	0.4110193901053889		0	0	False	False	0.9986125826835632	0					non-mobilizable	no_good_hit	1677.0	76.208	57.0	0.00039963998076824535	AP018536.1	firmicutes	Lachnospiraceae bacterium GAM79 DNA, complete genome	True	True
TAN0009_000000012895	2864	0.5901513387183743	4	2	2	1	1	True	119041	fragment	False	AUS0022_000000010720	0.30981965852498256		0	0	False	False	1.0	0					non-mobilizable	no_good_hit	1486.0	76.312	51.0	0.00035305617932900204	AP018536.1	firmicutes	Lachnospiraceae bacterium GAM79 DNA, complete genome	True	True
ENG0087_000000010286	2633	0.5901513387183743	3	2	2	1	1	True	119041	fragment	False	AUS0022_000000010720	0.20834770610555364		0	0	False	False	0.9996201992034912	0					non-mobilizable	no_good_hit	1831.0	77.82600000000001	69.0	0.00044254611367281155	AP018536.1	firmicutes	Lachnospiraceae bacterium GAM79 DNA, complete genome	True	True
SPA0134_000000012162	2278	0.5901513387183743	4	2	2	1	1	True	128419	fragment	False	SPA0134_000000012162	0.9307730289460585		0	0	False	False	0.9995610117912292	0					non-mobilizable	other	2279.0	97.323	100.0	0.000646378463816432	FP929038.1	firmicutes	Coprococcus catus GD/7 draft genome	False	True
SPA0093_000000017723	2186	0.5901513387183743	3	2	2	1	1	True	128419	fragment	False	SPA0134_000000012162	0.6839499786464881		0	0	False	False	1.0	0					non-mobilizable	other	2188.0	95.384	100.0	0.0006205460350912254	FP929038.1	firmicutes	Coprococcus catus GD/7 draft genome	False	True
FIJ0112_000000012613	2158	0.5901513387183743	2	2	2	1	1	True	128419	fragment	False	SPA0134_000000012162	0.8961334201940332		0	0	False	False	1.0	0					non-mobilizable	other	1380.0	94.855	97.0	0.0003914606506819761	FP929038.1	firmicutes	Coprococcus catus GD/7 draft genome	False	True
AUS0014_000000016103	1755	0.5901513387183743	2	2	2	1	1	True	102319	fragment	False	AUS0014_000000016103	1.0		0	0	False	False	0.9971510171890259	0					non-mobilizable	other	1387.0	97.62100000000001	93.0	0.00039288001489764683	FP929038.1	firmicutes	Coprococcus catus GD/7 draft genome	False	True
MAD0086_000000000101	28642	0.5901416777563971	34	9	6	7	4	False	18255	maximal	True	MAD0086_000000000101	1.0		1	1	False	False	1.0	0					non-mobilizable	no_good_hit	41.0	95.12200000000001	0.0	6.164477506592138e-05	LN828718.1	mycoplasmas	endosymbiont DhMRE of Dentiscutata heterogama genome assembly DhMREa, chromosome : 1	True	False
FIJ0104_000000016192	1665	0.5901414262331072	2	2	2	2	2	False	42491	maximal	False	FIJ0104_000000016169	0.9535092981403719		0	0	False	False	1.0	0					non-mobilizable	chromosome	1668.0	82.074	99.0	0.0004759920946679371	NZ_CP047056.1	g-proteobacteria	Succinivibrio dextrinosolvens strain Z6 chromosome, complete genome	False	False
ISR0375_000000010747	2060	0.590135219599235	4	2	1	1	2	False	33897	fragment	False	ISR0375_000000010747	1.0		0	0	False	False	1.0	0					non-mobilizable	no_good_hit								True	False
FIJ0062_000000006899	4138	0.5901324632063693	4	3	2	2	3	False	90476	fragment	False	FIJ0062_000000006899	0.9819447635729455		0	0	False	False	0.9995166659355164	0	rep_cluster_2335				non-mobilizable	plasmid	3633.0	99.339	99.0	0.5302189781021898	CP001385.1	enterobacteria	Shigella flexneri 2002017 plasmid pSFxv_2, complete sequence	False	True
AST0097_000000004180	5430	0.5901282716508177	8	7	6	5	5	True	129450	fragment	False	ISR0384_000000002256	0.9836406362979031		0	0	False	False	0.9972375631332397	0					non-mobilizable	other	5430.0	99.46600000000001	100.0	0.0016889527124350349	FP929046.1	firmicutes	Faecalibacterium prausnitzii SL3/3 draft genome	False	True
MON0101_000000050196	1324	0.5901218614570929	3	1	1	1	1	False	9011	fragment	False	MON0101_000000050196	1.0		0	0	False	False	0.9592145085334778	0					non-mobilizable	no_good_hit	81.0	97.531	6.0	0.010903639089546136	NZ_QEKH01000067.1	bacteria	Victivallis vadensis strain DSM 14823 Ga0215691_167, whole genome shotgun sequence	True	False
ISR0370_000000012288	2159	0.5901198448904597	2	2	2	2	2	False	125790	fragment	False	SPA0115_000000011713	0.9612039520365355		0	0	False	False	0.9990736246109009	0					non-mobilizable	chromosome	2027.0	99.01299999999999	97.0	0.0005429341382836635	CP040518.1	firmicutes	Blautia sp. SC05B48 chromosome, complete genome	False	False
ENG0179_000000016069	2072	0.5901198448904597	2	2	2	2	2	False	125790	fragment	False	SPA0115_000000011713	0.6779819389344942		0	0	False	False	0.9932432174682617	0					non-mobilizable	chromosome	1890.0	98.73	91.0	0.0005062204280443437	CP040518.1	firmicutes	Blautia sp. SC05B48 chromosome, complete genome	False	False
ISR0390_000000006599	2040	0.5901198448904597	2	2	2	2	2	False	125790	fragment	False	SPA0115_000000011713	0.8920115223447019		0	0	False	False	0.9990196228027344	0					non-mobilizable	chromosome	1945.0	99.33200000000001	99.0	0.0005209595087973554	CP040518.1	firmicutes	Blautia sp. SC05B48 chromosome, complete genome	False	False
ISR0223_000000014854	2025	0.5901198448904597	2	2	2	2	2	False	125790	fragment	False	SPA0115_000000011713	0.9481766425342675		0	0	False	False	1.0	0					non-mobilizable	chromosome	2025.0	99.309	100.0	0.0005423981717108267	CP040518.1	firmicutes	Blautia sp. SC05B48 chromosome, complete genome	False	False
ISR0074_000000014819	2001	0.5901198448904597	3	2	2	2	2	False	125790	fragment	False	SPA0115_000000011713	0.8762639939947086		0	0	False	False	0.9990004897117615	0					non-mobilizable	chromosome	1934.0	99.22399999999999	100.0	0.000518011692646753	CP040518.1	firmicutes	Blautia sp. SC05B48 chromosome, complete genome	False	False
ISR0183_000000016379	1947	0.5901198448904597	2	2	2	2	2	False	125790	fragment	False	SPA0115_000000011713	0.886758267910164		0	0	False	False	1.0	0					non-mobilizable	chromosome	1946.0	98.97200000000001	99.0	0.0005212274920837738	CP040518.1	firmicutes	Blautia sp. SC05B48 chromosome, complete genome	False	False
AST0016_000000012974	1943	0.5901198448904597	2	2	2	2	2	False	125790	fragment	False	SPA0115_000000011713	0.8759292825774658		0	0	False	False	1.0	0					non-mobilizable	chromosome	1943.0	99.279	100.0	0.0005204235422245185	CP040518.1	firmicutes	Blautia sp. SC05B48 chromosome, complete genome	False	False
ISR0037_000000011796	1932	0.5901198448904597	2	2	2	2	2	False	125790	fragment	False	SPA0115_000000011713	0.8750597829073711		0	0	False	False	0.998964786529541	0					non-mobilizable	chromosome	1932.0	99.275	100.0	0.0005174757260739163	CP040518.1	firmicutes	Blautia sp. SC05B48 chromosome, complete genome	False	False
AUS0008_000000013065	1892	0.5901198448904597	2	2	2	2	2	False	125790	fragment	False	SPA0115_000000011713	0.7488581986036599		0	0	False	False	1.0	0					non-mobilizable	chromosome	1892.0	99.04899999999999	100.0	0.0005067563946171805	CP040518.1	firmicutes	Blautia sp. SC05B48 chromosome, complete genome	False	False
MAD0011_000000004324	3119	0.5901192396438462	4	3	3	3	2	False	19722	maximal	True	MAD0011_000000004324	1.0		175	12	False	False	0.9958320260047913	0					non-mobilizable	other	3101.0	97.03299999999999	99.0	0.025915973983576503	NZ_LT629840.1	CFB group bacteria	Prevotellamassilia timonensis strain Marseille-P2831T, whole genome shotgun sequence	False	False
ENG0117_000000002008	9661	0.5901122187596174	10	8	4	5	7	True	96837	maximal	True	ENG0117_000000002008	1.0		20	7	False	False	0.9981368184089661	0					non-mobilizable	chromosome	5395.0	99.944	99.0	0.0015016181229773463	NZ_LR699011.1	firmicutes	Roseburia hominis isolate MGYG-HGUT-02517 chromosome 1	False	True
CHI0125_000000006910	2245	0.5901116033170984	3	3	3	2	2	False	81638	maximal	True	CHI0125_000000006910	1.0		2	1	True	True	1.0	9					non-mobilizable	no_good_hit	1179.0	80.153	52.0	0.004932610222263586	NZ_QEKJ01000002.1	firmicutes	Agathobaculum butyriciproducens strain DSM 100391 Ga0215719_102, whole genome shotgun sequence	True	True
FIJ0146_000000000653	20493	0.5901106632178591	29	6	6	5	3	True	49824	fragment	False	FIJ0146_000000000653	1.0		0	0	False	False	1.0	0					non-mobilizable	no_good_hit	79.0	87.34200000000001	0.0	3.503501909408541e-05	NZ_LT964739.1	firmicutes	Galactobacillus timonensis strain Marseille-P4641, whole genome shotgun sequence	True	True
MON0076_000000014048	3293	0.5901038628426578	4	4	4	4	3	False	84814	maximal	True	MON0076_000000014048	1.0		110	12	False	False	1.0	0					non-mobilizable	chromosome	3293.0	99.63600000000001	100.0	0.0006319166269319334	CU928162.2	enterobacteria	Escherichia coli ED1a chromosome, complete genome	False	False
FIJ0112_000000006705	3865	0.5901010283009164	3	3	2	3	1	True	42044	fragment	False	FIJ0112_000000006705	1.0		0	0	False	False	0.9956015348434448	0					non-mobilizable	chromosome	2562.0	96.175	100.0	0.0007167744533860106	CP060633.1	firmicutes	Lachnospiraceae bacterium sunii NSJ-8 chromosome, complete genome	False	True
ISR0357_000000013158	1954	0.5900940618445306	2	2	2	2	2	False	112724	backbone	False	ISR0050_000000008971	0.09260876767547475	PS721	0	0	False	True	1.0	0					non-mobilizable	no_good_hit	1256.0	99.92	64.0	0.012121504805138359	NZ_CYXX01000013.1	firmicutes	Roseburia inulinivorans strain 2789STDY5608887, whole genome shotgun sequence	True	True
ENG0076_000000010763	1195	0.5900902796003867	2	2	2	2	2	False	62031	fragment	False	SPA0150_000000017388	0.5635719522566645		0	0	False	False	1.0	0					non-mobilizable	other	1195.0	98.82799999999999	100.0	0.00033675484529301905	FP929053.1	firmicutes	Ruminococcus sp. SR1/5 draft genome	False	False
TAN0013_000000001476	4882	0.5900898833867498	5	5	5	4	2	False	2579	maximal	True	TAN0013_000000001476	1.0		13	3	False	False	0.9993854761123657	0					non-mobilizable	no_good_hit	53.0	88.679	1.0	1.2875417460650744e-05	NZ_LR134531.1	enterobacteria	Pragia fontium strain NCTC12284 chromosome 1	True	False
USA0083_01_000000008846	3471	0.5900864007474159	4	4	4	3	4	False	127061	fragment	False	CAN0001_000000013216	0.9918758128709869		0	0	False	False	1.0	0					non-mobilizable	no_good_hit	2243.0	98.573	85.0	0.0006696660130447352	FP929042.1	firmicutes	Eubacterium rectale DSM 17629 draft genome	True	False
AST0106_000000008560	2353	0.5900845938036856	4	3	2	3	3	False	107429	fragment	False	AST0106_000000008560	0.9638962765957446		0	0	False	False	0.9970250725746155	0					non-mobilizable	no_good_hit	65.0	84.615	3.0	0.00021225718938316072	NZ_OLMM01000003.1	firmicutes	Acidaminococcus provencensis strain Marseille-P4266, whole genome shotgun sequence	True	False
SPA0117_000000026004	1440	0.5900843096970861	4	2	2	1	2	False	4292	maximal	True	SPA0117_000000026004	1.0		12	6	False	False	0.988194465637207	0					non-mobilizable	no_good_hit	300.0	96.667	21.0	0.003064686407757039	NZ_AAXG02000053.1	firmicutes	Pseudoflavonifractor capillosus ATCC 29799 B_capillosus-2.0.1_Cont400, whole genome shotgun sequence	True	False
FIJ0053_000000006738	2980	0.5900835911440847	4	3	3	3	2	False	105791	fragment	False	FIJ0053_000000006738	0.9933314539873458		0	0	False	False	0.9959731698036194	0					non-mobilizable	chromosome	2970.0	98.62	99.0	0.0010088629750686139	CP060632.1	firmicutes	Lachnospiraceae bacterium NSJ-4 chromosome, complete genome	False	False
CHI0073_000000001576	6164	0.5900828070977356	10	5	4	5	3	True	131293	fragment	False	CHI0073_000000001576	1.0		0	0	False	True	1.0	0		MOBV			mobilizable	no_good_hit	1289.0	92.863	45.0	0.19857607181550843	NZ_SRMQ01000021.1	firmicutes	Caproiciproducens galactitolivorans strain BS-1 CAGA_contig000021, whole genome shotgun sequence	True	True
ISR0374_000000009554	1680	0.5900825330628678	4	3	2	3	1	False	77757	fragment	False	SPA0115_000000011273	0.20222880732013354		0	0	False	False	1.0	0					non-mobilizable	other	1681.0	96.788	100.0	0.03243516860057628	NZ_JAAITU010000032.1	firmicutes	Blautia glucerasea strain MSK.21.93 NODE_32_length_51364_cov_158.98, whole genome shotgun sequence	False	False
MON0057_000000006758	3487	0.5900823405335887	5	5	4	5	5	False	129306	maximal	True	MON0057_000000006758	1.0		20	5	False	False	0.9968454241752625	0					non-mobilizable	chromosome	3418.0	97.65899999999999	98.0	0.0011899898638238898	CP023819.1	firmicutes	Faecalibacterium prausnitzii strain Indica chromosome, complete genome	False	False
MAD0033_000000015260	1371	0.5900783351438352	2	2	2	2	1	False	18855	maximal	True	MAD0033_000000015260	1.0		4	2	False	False	0.9970824122428894	0					non-mobilizable	no_good_hit								True	False
ISR0212_000000014254	2463	0.5900770360652423	2	2	2	1	1	False	113825	maximal	False	ISR0384_000000006703	0.9931434760173445		0	0	False	False	0.9935038685798645	0					non-mobilizable	other	2442.0	80.876	97.0	0.0472255942358147	NZ_VULP01000021.1	firmicutes	Anaerobutyricum soehngenii strain BSM-383-APC-4H seq21, whole genome shotgun sequence	False	False
ISR0384_000000006703	2463	0.5900770360652423	2	2	2	1	1	False	113825	maximal	True	ISR0384_000000006703	0.9939193104823332		195	6	False	False	0.9764514565467834	0					non-mobilizable	other	2442.0	80.917	97.0	0.0472255942358147	NZ_VULP01000021.1	firmicutes	Anaerobutyricum soehngenii strain BSM-383-APC-4H seq21, whole genome shotgun sequence	False	False
ENG0103_000000007521	2460	0.5900770360652423	2	2	2	1	1	False	113825	maximal	False	ISR0384_000000006703	0.9916261913692779		0	0	False	False	0.9914634227752686	0					non-mobilizable	other	2442.0	80.753	98.0	0.0472255942358147	NZ_VULP01000021.1	firmicutes	Anaerobutyricum soehngenii strain BSM-383-APC-4H seq21, whole genome shotgun sequence	False	False
FIJ0002_000000014358	2471	0.5900757796862443	3	3	2	3	2	False	52406	maximal	True	FIJ0002_000000014358	1.0		12	3	False	False	0.9935249090194702	0					non-mobilizable	no_good_hit	43.0	95.34899999999999	2.0	0.0006200085620229993	NZ_QEKH01000029.1	bacteria	Victivallis vadensis strain DSM 14823 Ga0215691_129, whole genome shotgun sequence	True	False
MAD0045_000000038263	1126	0.5900749748255041	2	2	2	2	1	True	17787	maximal	True	MAD0045_000000038263	1.0		2	2	False	False	0.9857904314994812	0					non-mobilizable	plasmid	462.0	97.835	92.0	0.011993339924033508	CP042415.1	firmicutes	Leuconostoc citreum strain CBA3624 plasmid unnamed2, complete sequence	False	True
ISR0027_000000006261	4158	0.5900681766819607	4	3	3	3	3	False	37251	maximal	True	ISR0027_000000006261	1.0		19	8	False	False	0.9980760216712952	0					non-mobilizable	no_good_hit	445.0	70.337	10.0	0.014374332977588047	NZ_NGNS01000034.1	g-proteobacteria	Neiella marina strain J221 contig34, whole genome shotgun sequence	True	False
ISR0285_000000014418	1362	0.5900565614847216	4	2	1	2	1	False	26057	maximal	True	ISR0285_000000014418	1.0		3	3	False	False	0.9941262602806091	0					non-mobilizable	no_good_hit	457.0	96.061	47.0	9.976365203225779e-05	CP022412.2	CFB group bacteria	Bacteroides caccae strain ATCC 43185 chromosome, complete genome	True	False
FIJ0053_000000011509	1799	0.5900538161975754	3	2	1	2	2	False	108056	maximal	True	FIJ0053_000000011509	1.0		4	1	False	False	1.0	0					non-mobilizable	no_good_hit	1595.0	97.241	89.0	0.0004796217942792832	FP929045.1	firmicutes	Faecalibacterium prausnitzii L2/6 draft genome	True	False
ISR0058_000000019717	1360	0.5900528821494511	2	2	2	2	1	False	89947	fragment	False	ISR0058_000000019717	1.0		0	0	False	False	1.0	0					non-mobilizable	other	1110.0	82.523	92.0	0.008102608555120511	NZ_FOGW01000009.1	firmicutes	Lachnobacterium bovis strain S1b, whole genome shotgun sequence	False	False
MAD0061_000000016779	1138	0.5900495841964051	1	1	1	1	1	False	16794	maximal	True	MAD0061_000000016779	1.0		23	2	False	False	1.0	0					non-mobilizable	no_good_hit	56.0	92.85700000000001	5.0	1.6196012541712232e-05	NZ_GL945017.1	CFB group bacteria	Prevotella multisaccharivorax DSM 17128 scaffold_3, whole genome shotgun sequence	True	False
AST0031_000000019089	1328	0.5900461467841936	2	1	1	1	1	False	117188	fragment	False	AST0031_000000019089	1.0		0	0	False	False	0.9992470145225525	0					non-mobilizable	other	1328.0	100.0	100.0	0.002230896998796291	NZ_PPTS01000001.1	actinobacteria	Gordonibacter pamelaeae strain 3C NODE_1, whole genome shotgun sequence	False	False
CAN0009_000000005815	3774	0.5900422949337142	5	3	3	2	3	False	94811	maximal	True	CAN0009_000000005815	1.0		85	12	False	False	0.9997350573539734	0					non-mobilizable	other	3775.0	94.331	100.0	0.0009243206917155122	AP018536.1	firmicutes	Lachnospiraceae bacterium GAM79 DNA, complete genome	False	False
MON0010_000000006061	3761	0.5900404234982041	4	4	4	3	3	False	112698	fragment	False	MON0010_000000006061	1.0		0	0	False	False	0.9989364743232727	0					non-mobilizable	other	3356.0	97.97399999999999	100.0	0.03646342788827301	NZ_CABIYV010000011.1	firmicutes	Gemmiger formicilis isolate MGYG-HGUT-00084, whole genome shotgun sequence	False	False
ENG0102_000000004792	5153	0.5900376005721187	9	6	0	1	6	False	118850	backbone	True	ENG0102_000000004792	0.9916084199408977	PS815	9	2	True	True	1.0	33	rep_cluster_663				non-mobilizable	plasmid	4954.0	99.334	100.0	0.1348468271334792	NC_006873.1	CFB group bacteria	Bacteroides fragilis NCTC 9343 pBF9343 plasmid complete sequence	False	True
ENG0041_000000005474	4686	0.5900376005721187	9	6	0	1	6	False	118850	backbone	False	ENG0102_000000004792	0.9792301493527632	PS815	0	0	False	True	1.0	0	rep_cluster_663				non-mobilizable	plasmid	4686.0	100.0	100.0	0.12814551422319476	NC_006873.1	CFB group bacteria	Bacteroides fragilis NCTC 9343 pBF9343 plasmid complete sequence	False	True
ENG0006_000000005771	4373	0.5900376005721187	10	6	0	1	6	False	118850	backbone	False	ENG0102_000000004792	0.8405633980436031	PS815	0	0	False	True	1.0	0	rep_cluster_663				non-mobilizable	plasmid	4373.0	99.977	100.0	0.11958424507658644	NC_006873.1	CFB group bacteria	Bacteroides fragilis NCTC 9343 pBF9343 plasmid complete sequence	False	True
ENG0066_000000004367	4059	0.5900376005721187	9	6	0	1	6	False	118850	backbone	False	ENG0102_000000004792	0.6976073747866288	PS815	0	0	False	True	1.0	0	rep_cluster_663				non-mobilizable	plasmid	4059.0	100.0	100.0	0.11099562363238512	NC_006873.1	CFB group bacteria	Bacteroides fragilis NCTC 9343 pBF9343 plasmid complete sequence	False	True
DEN0040_000000001789	4011	0.5900376005721187	9	6	0	1	6	False	118850	backbone	False	ENG0102_000000004792	0.6926077831969305	PS815	0	0	False	True	1.0	0	rep_cluster_663				non-mobilizable	plasmid	4011.0	100.0	100.0	0.10968271334792122	NC_006873.1	CFB group bacteria	Bacteroides fragilis NCTC 9343 pBF9343 plasmid complete sequence	False	True
DEN0059_000000000081	4003	0.5900376005721187	9	6	0	1	6	False	118850	backbone	False	ENG0102_000000004792	0.6914895872057636	PS815	0	0	False	True	0.9990007281303406	0	rep_cluster_663				non-mobilizable	plasmid	4003.0	100.0	100.0	0.10946389496717725	NC_006873.1	CFB group bacteria	Bacteroides fragilis NCTC 9343 pBF9343 plasmid complete sequence	False	True
ISR0364_000000009184	1887	0.5900363193637134	2	2	2	1	2	True	42405	fragment	False	ISR0364_000000009184	1.0		0	0	False	False	1.0	0					non-mobilizable	no_good_hit	151.0	81.457	8.0	0.0004028987220052538	NZ_CABMGA010000002.1	firmicutes	Ruminococcus callidus isolate MGYG-HGUT-02295, whole genome shotgun sequence	True	True
ENG0104_000000012788	2459	0.5900319578673884	2	1	1	1	1	False	60245	fragment	False	ENG0104_000000012788	1.0		0	0	False	False	1.0	0					non-mobilizable	no_good_hit	30.0	100.0	1.0	3.0633957065347197e-06	NC_020504.1	high GC Gram+	Streptomyces davaonensis JCM 4913, complete genome	True	False
CHI0144_000000014213	1223	0.5900318560575236	2	2	1	1	2	False	79802	fragment	False	CHI0144_000000014213	1.0		0	0	False	False	0.9991823434829712	0					non-mobilizable	chromosome	1219.0	84.331	99.0	0.00032095927462675607	CP045695.1	firmicutes	[Clostridium] scindens strain BL389WT3D chromosome, complete genome	False	False
ISR0274_000000003666	1959	0.5900310551669302	3	3	2	2	2	False	123105	fragment	False	ISR0274_000000003666	0.9427317945411935		0	0	False	False	1.0	0					non-mobilizable	other	1962.0	97.604	100.0	0.0006798916064480266	NZ_FNWC01000007.1	firmicutes	Coprococcus phoceensis strain Marseille-P3062T, whole genome shotgun sequence	False	False
SPA0071_000000011955	1840	0.5900310551669302	3	3	2	2	2	False	123105	fragment	False	ISR0274_000000003666	0.6203097916185102		0	0	False	False	0.998369574546814	0					non-mobilizable	other	1840.0	95.978	100.0	0.0013772608095865744	NZ_SGXF01000001.1	firmicutes	Cuneatibacter caecimuris strain DSM 29486 Ga0310506_101, whole genome shotgun sequence	False	False
ISR0135_000000008048	2365	0.5900306682602022	2	2	2	2	2	False	122157	fragment	False	ISR0135_000000008048	1.0		0	0	False	False	1.0	0					non-mobilizable	other	1686.0	94.365	100.0	0.0005074595041292447	AP018532.1	firmicutes	Oscillibacter sp. PEA192 DNA, complete genome	False	False
MAD0057_000000007870	2052	0.5900291523534915	2	2	2	2	2	False	16997	fragment	False	MAD0057_000000007870	1.0		0	0	False	False	0.9956140518188477	0					non-mobilizable	other	2055.0	95.71799999999999	100.0	0.003016362775347889	NZ_CABKQR010000001.1	actinobacteria	Senegalimassilia anaerobia isolate MGYG-HGUT-01387, whole genome shotgun sequence	False	False
MON0016_000000015083	2209	0.5900282797237304	3	2	2	2	2	False	119968	maximal	True	MON0016_000000015083	1.0		9	4	False	False	0.995925784111023	0					non-mobilizable	no_good_hit								True	False
FIJ0084_000000004129	3340	0.5900176713166241	4	2	1	2	0	True	121932	maximal	True	FIJ0084_000000004129	1.0		5	3	False	False	0.9979041814804077	0					non-mobilizable	other	3326.0	96.78299999999999	99.0	0.09616163955305969	NZ_QRYH01000026.1	firmicutes	Holdemanella biformis strain AF15-5 AF15-5.Scaf26, whole genome shotgun sequence	False	True
ISR0068_000000014808	1387	0.5900157603785453	2	2	1	1	2	False	35009	maximal	True	ISR0068_000000014808	1.0		72	10	False	False	0.9956741333007812	0					non-mobilizable	other	1388.0	89.625	100.0	0.014030715617148878	NZ_KB822476.1	firmicutes	Eubacterium plexicaudatum ASF492 acLZb-supercont1.14, whole genome shotgun sequence	False	False
SPA0145_000000012592	2709	0.5900152788950764	4	2	1	2	1	False	108087	maximal	True	SPA0145_000000012592	1.0		1	1	False	False	0.9974160194396973	0					non-mobilizable	no_good_hit	34.0	97.059	1.0	0.0001777222470554655	NC_007581.1	viruses	Clostridium phage c-st, complete genome	True	False
DEN0077_000000004253	2651	0.59001286377902	4	1	1	1	1	False	69913	fragment	False	DEN0077_000000004253	1.0		0	0	False	False	1.0	0					non-mobilizable	no_good_hit								True	False
SPA0125_000000005312	6792	0.5900096420737382	12	3	1	3	1	False	4028	fragment	False	SPA0125_000000005312	1.0		0	0	False	False	0.9986749291419983	0					non-mobilizable	no_good_hit	39.0	100.0	1.0	0.00017047850624938313	NZ_FNBY01000005.1	firmicutes	Marvinbryantia formatexigens strain I-52, whole genome shotgun sequence	True	False
ISR0843_000000006874	2396	0.5900081329554895	4	3	3	3	2	False	125951	fragment	False	ISR0333_000000007883	0.678244106875989		0	0	False	False	0.9874791502952576	0					non-mobilizable	other	2380.0	98.193	99.0	0.006478275744098529	NZ_CYXV01000002.1	firmicutes	Roseburia faecis strain 2789STDY5608863, whole genome shotgun sequence	False	False
FIJ0016_000000012969	1474	0.5900059843630419	2	2	2	2	2	False	77628	fragment	False	SPA0092_000000028711	0.9042938896997821		0	0	False	False	0.9993215799331665	0					non-mobilizable	other	1476.0	88.279	100.0	0.00045824780722357824	FP929046.1	firmicutes	Faecalibacterium prausnitzii SL3/3 draft genome	False	False
MON0031_000000017151	1885	0.5900053974343317	2	2	2	1	1	False	12456	maximal	True	MON0031_000000017151	1.0		2	1	False	False	0.980371356010437	0					non-mobilizable	no_good_hit	758.0	77.045	40.0	0.00018437378253847883	AP018536.1	firmicutes	Lachnospiraceae bacterium GAM79 DNA, complete genome	True	False
FIJ0080_000000019965	1195	0.5900022364309163	2	1	1	1	1	False	44301	maximal	True	FIJ0080_000000019965	1.0		30	8	False	False	0.9740585684776306	0					non-mobilizable	no_good_hit	28.0	100.0	2.0	0.0008045292014302742	CP021974.1	g-proteobacteria	Methylophaga nitratireducenticrescens strain GP59 plasmid pGP59-34, complete sequence	True	False
SPA0008_000000006511	4335	0.5899993078846613	4	4	4	4	4	False	52350	maximal	True	SPA0008_000000006511	1.0		17	4	False	False	1.0	0					non-mobilizable	no_good_hit	2358.0	96.947	56.0	0.04025630072618539	NZ_CABIWU010000009.1	firmicutes	Catenibacterium mitsuokai isolate MGYG-HGUT-00026, whole genome shotgun sequence	True	False
ENG0067_000000014098	1949	0.5899971075035324	3	2	2	2	1	False	62675	fragment	False	SPA0062_000000016127	0.9676056783955976		0	0	False	False	0.9994869232177734	0					non-mobilizable	other	1951.0	99.28200000000001	100.0	0.0016713192348499675	NZ_BHVZ01000001.1	firmicutes	Anaerotignum faecicola strain KCTC 15736 Contigs01, whole genome shotgun sequence	False	False
SPA0151_000000010087	1861	0.5899971075035324	3	2	2	2	1	False	62675	fragment	False	SPA0062_000000016127	0.9558697124235024		0	0	False	False	1.0	0					non-mobilizable	other	1863.0	99.195	100.0	0.0015957793824273702	NZ_BHVZ01000001.1	firmicutes	Anaerotignum faecicola strain KCTC 15736 Contigs01, whole genome shotgun sequence	False	False
ISR0399_000000012793	1365	0.5899963287103269	1	1	1	1	1	False	22577	fragment	False	ISR0399_000000012793	1.0		0	0	False	False	0.995604395866394	0					non-mobilizable	other	1301.0	85.396	97.0	0.00021238766209729783	NZ_UFVT01000001.1	firmicutes	Blautia coccoides strain NCTC11035, whole genome shotgun sequence	False	False
CHI0045_000000002136	7526	0.5899961653053544	10	8	3	8	7	False	122695	fragment	False	ISR0327_000000002508	0.991375584383634		0	0	False	False	1.0	0					non-mobilizable	chromosome	7526.0	99.90700000000001	100.0	0.0013626247865522968	CP040630.1	CFB group bacteria	Bacteroides sp. PHL 2737 chromosome, complete genome	False	False
CHI0167_000000008878	2273	0.5899932505318899	2	1	1	1	1	False	105017	fragment	False	ISR0088_000000007877	0.38096285705378313		0	0	False	False	0.9960404634475708	0					non-mobilizable	no_good_hit	61.0	100.0	3.0	1.2671907626862163e-05	AP019724.1	CFB group bacteria	Bacteroides uniformis NBRC 113350 DNA, complete genome	True	False
MON0045_000000010481	2055	0.5899915034336844	3	3	3	3	3	False	11569	maximal	True	MON0045_000000010481	1.0		16	6	False	False	0.9566910266876221	0					non-mobilizable	no_good_hit	39.0	94.87200000000001	2.0	0.00010267994660642776	NZ_LN651336.1	firmicutes	Sporosarcina koreensis strain S-K12, whole genome shotgun sequence	True	False
ISR0145_000000010253	3020	0.5899892826226941	7	6	6	5	4	False	31071	fragment	False	ISR0145_000000010253	1.0		0	0	False	False	0.9996688961982727	0					non-mobilizable	no_good_hit	244.0	90.164	8.0	0.0010590809628008753	NZ_CYXV01000005.1	firmicutes	Roseburia faecis strain 2789STDY5608863, whole genome shotgun sequence	True	False
ISR0160_000000002806	8413	0.5899867902606505	16	4	3	4	3	False	89749	maximal	True	ISR0160_000000002806	1.0		1	1	False	False	0.992868185043335	0					non-mobilizable	no_good_hit	30.0	100.0	0.0	1.0022714928135752e-06	LR597568.1	bony fishes	Myripristis murdjan genome assembly, chromosome: 19	True	False
ENG0027_000000006863	3109	0.5899815526885424	2	2	2	2	1	False	128556	fragment	False	ISR0263_000000003210	0.7492829081581325		0	0	False	False	0.999678373336792	0					non-mobilizable	no_good_hit	109.0	98.165	8.0	3.729610879588641e-05	CP023819.1	firmicutes	Faecalibacterium prausnitzii strain Indica chromosome, complete genome	True	False
FIJ0067_000000022591	1438	0.5899742216930541	3	2	2	2	1	True	45174	maximal	True	FIJ0067_000000022591	1.0		100	10	False	False	0.9826147556304932	0					non-mobilizable	no_good_hit	768.0	73.828	53.0	0.005098490525639653	NZ_AAXG02000004.1	firmicutes	Pseudoflavonifractor capillosus ATCC 29799 B_capillosus-2.0.1_Cont29, whole genome shotgun sequence	True	True
MON0005_000000042776	1281	0.5899742216930541	2	2	2	2	1	True	14099	fragment	False	USA0075_01_000000019233	0.9770183071625848		0	0	False	False	1.0	0					non-mobilizable	no_good_hit	768.0	73.958	59.0	0.005098490525639653	NZ_AAXG02000004.1	firmicutes	Pseudoflavonifractor capillosus ATCC 29799 B_capillosus-2.0.1_Cont29, whole genome shotgun sequence	True	True
DEN0009_000000001622	1869	0.5899733660412146	3	3	3	3	3	False	76082	fragment	False	FIJ0073_000000008526	0.570169438754411		0	0	False	False	0.9978598356246948	0					non-mobilizable	other	1869.0	99.14399999999999	100.0	0.005112555593568251	NZ_CYXV01000002.1	firmicutes	Roseburia faecis strain 2789STDY5608863, whole genome shotgun sequence	False	False
DEN0096_000000010646	4009	0.5899704029377254	7	4	2	2	2	False	92802	maximal	True	DEN0096_000000010646	1.0		5	3	False	False	0.9965078830718994	0					non-mobilizable	no_good_hit	1780.0	98.876	44.0	0.00033796164106877945	NZ_LT707006.1	CFB group bacteria	Bacteroides bouchesdurhonensis strain Marseille-P2653T, whole genome shotgun sequence	True	False
AST0005_000000004607	6324	0.589970126302139	9	6	4	4	3	False	128733	fragment	False	AST0005_000000004607	1.0		0	0	False	False	0.9987349510192871	0					non-mobilizable	no_good_hit	2286.0	94.488	54.0	0.04543183226399632	NZ_VULP01000022.1	firmicutes	Anaerobutyricum soehngenii strain BSM-383-APC-4H seq22, whole genome shotgun sequence	True	False
ENG0180_000000010992	1616	0.5899700423068578	1	1	1	1	0	False	55326	fragment	False	ENG0180_000000010992	1.0		0	0	False	False	1.0	0					non-mobilizable	no_good_hit	88.0	98.86399999999999	6.0	0.00244258520972542	GU942937.1		Uncultured organism clone 20 genomic sequence	True	False
MON0090_000000017190	3318	0.5899690964921835	3	3	3	3	3	False	9569	fragment	False	MON0090_000000017190	1.0		0	0	False	False	0.9984930753707886	0					non-mobilizable	other	3318.0	99.94	100.0	0.12635709115843205	NZ_WEHX01000027.1	b-proteobacteria	Sutterella seckii strain ASD393 NODE_27_length_26251_cov_159.095366, whole genome shotgun sequence	False	False
ISR0077_000000010077	3085	0.5899612090204769	4	4	4	4	2	False	93455	fragment	False	ISR0077_000000010077	1.0		0	0	False	False	0.9854133129119873	0					non-mobilizable	no_good_hit	313.0	76.038	10.0	0.000106651010801244	NZ_BHGK01000001.1	firmicutes	Mediterraneibacter butyricigenes strain KCTC 15684 Contigs1, whole genome shotgun sequence	True	False
FIJ0023_000000003970	7081	0.589953673120835	4	3	3	3	3	False	49415	maximal	True	FIJ0023_000000003970	1.0		1	1	False	False	1.0	0					non-mobilizable	no_good_hit	218.0	75.688	3.0	5.270348017013174e-05	NC_013960.1	g-proteobacteria	Nitrosococcus halophilus Nc 4, complete sequence	True	False
TAN0005_000000015009	1273	0.5899529505614861	2	2	2	2	0	True	2911	maximal	True	TAN0005_000000015009	1.0		0	0	False	False	0.9803613424301147	0					non-mobilizable	no_good_hit	467.0	93.36200000000001	48.0	0.119029374201788	HG796332.1	bacteria	Uncultured bacterium plasmid pRGI00484	True	True
ISR0201_000000014465	2090	0.5899521570509486	3	2	2	1	1	False	74464	maximal	True	ISR0201_000000014465	1.0		2	2	True	True	1.0	14					non-mobilizable	no_good_hit	1359.0	90.876	76.0	0.16199451270428247	NZ_QEKJ01000032.1	firmicutes	Agathobaculum butyriciproducens strain DSM 100391 Ga0215719_132, whole genome shotgun sequence	True	True
FIJ0069_000000016664	1321	0.5899518639950809	2	2	2	2	1	True	44964	fragment	False	FIJ0069_000000016664	1.0		0	0	False	False	1.0	0					non-mobilizable	chromosome	1327.0	81.236	100.0	0.00042121590562705865	CP022479.1	firmicutes	Faecalibacterium prausnitzii strain A2165 chromosome, complete genome	False	True
MON0104_000000017500	2587	0.5899516110841135	2	2	1	2	1	True	8815	maximal	True	MON0104_000000017500	1.0		1	1	False	False	0.9795129299163818	0					non-mobilizable	no_good_hit	941.0	100.0	36.0	0.03372802296376032	NZ_JVNV01000007.1	high GC Gram+	Kytococcus sedentarius strain 262_KSED 865_27870_979640_5_,...,662_, whole genome shotgun sequence	True	True
ISR0110_000000007017	3343	0.5899428386067671	6	4	2	2	1	False	88485	backbone	False	ISR0182_000000007885	0.5482343217176302	PS458	0	0	False	True	1.0	0					non-mobilizable	no_good_hit	912.0	88.04799999999999	41.0	0.00028216616507249526	FP929046.1	firmicutes	Faecalibacterium prausnitzii SL3/3 draft genome	True	True
SPA0144_000000005069	3279	0.5899428386067671	6	4	2	2	1	False	88485	backbone	False	ISR0182_000000007885	0.4906627597885934	PS458	0	0	True	True	0.9993900656700134	1					non-mobilizable	no_good_hit	799.0	87.985	40.0	0.0002470120563038161	FP929046.1	firmicutes	Faecalibacterium prausnitzii SL3/3 draft genome	True	True
ENG0063_000000009766	3244	0.5899428386067671	6	4	2	2	1	False	88485	backbone	False	ISR0182_000000007885	0.5364473399058788	PS458	0	0	False	True	1.0	0					non-mobilizable	no_good_hit	831.0	87.244	39.0	0.00025696720214981374	FP929046.1	firmicutes	Faecalibacterium prausnitzii SL3/3 draft genome	True	True
MON0047_000000010963	3454	0.5899426032664655	4	3	3	3	2	False	54717	maximal	True	MON0047_000000010963	1.0		2	1	False	False	0.9997105002403259	0					non-mobilizable	no_good_hit	1492.0	83.11	43.0	0.00039506723478811086	CP042464.1	CFB group bacteria	Prevotella copri strain YF2 chromosome	True	False
FIJ0075_000000007671	2505	0.5899362218050883	5	4	3	3	2	False	49278	fragment	False	FIJ0075_000000007671	1.0		0	0	False	False	0.9928143620491028	0					non-mobilizable	other	2283.0	98.117	91.0	0.013942008089052896	NZ_QRYH01000002.1	firmicutes	Holdemanella biformis strain AF15-5 AF15-5.Scaf2, whole genome shotgun sequence	False	False
CAN0020_000000020594	1751	0.5899358851443147	3	2	2	2	2	True	91846	maximal	True	CAN0020_000000020594	1.0		29	10	False	False	1.0	0					non-mobilizable	no_good_hit	1468.0	99.387	84.0	0.0003966559765132074	FP929043.1	firmicutes	Eubacterium rectale M104/1 draft genome	True	True
USA0053_01_000000013000	1439	0.5899358851443147	2	2	2	2	2	True	56655	fragment	False	MAD0077_000000008412	0.9627594141852507		0	0	False	False	1.0	0					non-mobilizable	other	1439.0	99.72200000000001	100.0	0.0003888147881567773	FP929043.1	firmicutes	Eubacterium rectale M104/1 draft genome	False	True
USA0108_01_000000005463	1942	0.5899354397709332	2	2	2	2	2	False	317	fragment	False	USA0108_01_000000005463	1.0		0	0	False	False	0.9943357110023499	0					non-mobilizable	no_good_hit	604.0	79.139	57.0	0.00020161989298325748	NZ_CP030777.1	firmicutes	Faecalibacterium prausnitzii strain APC918/95b chromosome, complete genome	True	False
FIJ0026_000000005893	4963	0.589933558866366	5	3	0	2	2	False	100387	fragment	False	FIJ0172_000000004964	0.9620531256241263		0	0	False	False	1.0	0					non-mobilizable	no_good_hit	2395.0	78.873	51.0	0.0006346150922085859	CP042464.1	CFB group bacteria	Prevotella copri strain YF2 chromosome	True	False
FIJ0111_000000005221	4439	0.589933558866366	4	3	0	2	2	False	50584	maximal	True	FIJ0111_000000005221	1.0		25	2	False	False	1.0	0					non-mobilizable	no_good_hit	2049.0	79.893	50.0	0.0005436509280878932	CP042464.1	CFB group bacteria	Prevotella copri strain YF2 chromosome	True	False
ISR0156_000000001940	12631	0.5899305915280427	16	8	4	5	7	False	56098	fragment	False	ISR0156_000000001940	1.0		0	0	False	False	0.9999208450317383	0					non-mobilizable	no_good_hit	7197.0	98.63799999999999	57.0	0.2993384096866808	MK232372.1	viruses	Uncultured human fecal virus clone B.wexlerae_B07.V06.O07_2_c1 sequence	True	False
AST0087_000000006418	5009	0.5899301272615498	5	5	5	5	5	False	114743	maximal	True	AST0087_000000006418	1.0		501	14	False	False	1.0	0					non-mobilizable	other	5009.0	99.022	100.0	0.2123743691955388	NZ_JAAIPV010000055.1	firmicutes	Blautia faecis strain MSK.11.45 NODE_55_length_23581_cov_114.501, whole genome shotgun sequence	False	False
ISR0185_000000026629	1249	0.5899176968254917	3	2	1	2	2	False	29374	maximal	True	ISR0185_000000026629	1.0		650	12	False	False	0.987189769744873	0					non-mobilizable	chromosome	1221.0	99.26299999999999	99.0	0.000568979428129037	CP001104.1	firmicutes	[Eubacterium] eligens ATCC 27750 chromosome, complete genome	False	False
ISR0267_000000015488	1219	0.5899176968254917	2	2	1	2	2	False	29374	maximal	False	ISR0185_000000026629	0.9879903923138511		0	0	False	False	0.9926168918609619	0					non-mobilizable	chromosome	1209.0	99.256	100.0	0.0005633829091638334	CP001104.1	firmicutes	[Eubacterium] eligens ATCC 27750 chromosome, complete genome	False	False
MON0105_000000020379	2658	0.5899176245625923	4	3	3	3	0	False	8745	maximal	True	MON0105_000000020379	1.0		2	2	False	False	0.9996237754821777	0					non-mobilizable	no_good_hit	76.0	98.684	3.0	9.600801244468658e-06	CP007153.1	high GC Gram+	Streptomyces sp. AgN23 genome	True	False
CHI0108_000000004812	1715	0.5899142595168266	3	3	3	3	2	False	90151	fragment	False	CHI0011_000000003733	0.9809578765147144		0	0	False	False	0.9959183931350708	0					non-mobilizable	chromosome	1701.0	99.765	100.0	0.00035029214364780224	CP048310.1	enterobacteria	Escherichia coli strain 32-4 chromosome, complete genome	False	False
ENG0040_000000013947	1700	0.5899135763657141	3	3	3	3	2	False	109867	maximal	False	ISR0255_000000015196	0.3126024771082918		0	0	False	False	1.0	0					non-mobilizable	other	1700.0	98.529	100.0	0.015085192715778632	NZ_DS996922.1	firmicutes	[Bacteroides] pectinophilus ATCC 43243 Scfld_02_2, whole genome shotgun sequence	False	False
MAD0085_000000000960	9487	0.5899129892380721	17	6	5	6	4	True	48034	fragment	False	MAD0085_000000000960	1.0		0	0	False	False	0.9998946189880371	0					non-mobilizable	no_good_hit	94.0	97.87200000000001	1.0	0.0009901095508309467	NZ_LT635855.1	b-proteobacteria	Duodenibacillus massiliensis strain Marseille-P2968T, whole genome shotgun sequence	True	True
USA0059_01_000000018273	1389	0.5899100072420294	1	1	1	1	1	False	45264	fragment	False	USA0059_01_000000018273	1.0		0	0	False	False	1.0	0					non-mobilizable	no_good_hit								True	False
FIJ0066_000000029173	1157	0.5899100072420294	2	1	1	1	1	False	45263	fragment	False	FIJ0066_000000029173	1.0		0	0	False	False	1.0	0					non-mobilizable	no_good_hit								True	False
USA0015_01_000000025227	1326	0.5899086776676244	2	2	2	2	2	False	1939	fragment	False	USA0015_01_000000025227	1.0		0	0	False	False	1.0	0					non-mobilizable	other	1326.0	97.436	100.0	0.00046725066534731533	AP012212.1	firmicutes	Clostridium sp. SY8519 DNA, complete genome	False	False
ISR0075_000000014383	1825	0.5899084363166872	4	4	4	2	2	False	34635	fragment	False	ISR0075_000000014383	1.0		0	0	False	False	0.9676712155342102	0					non-mobilizable	chromosome	1825.0	93.699	100.0	0.0005102225023516975	CP060633.1	firmicutes	Lachnospiraceae bacterium sunii NSJ-8 chromosome, complete genome	False	False
MON0056_000000008321	2246	0.5899044457935549	2	2	2	2	2	False	51248	maximal	True	MON0056_000000008321	1.0		171	12	False	False	0.9942119121551514	0					non-mobilizable	other	1315.0	91.027	96.0	0.05072967338429465	NZ_JH379381.1	CFB group bacteria	Prevotella stercorea DSM 18206 Scfld127, whole genome shotgun sequence	False	False
MON0083_000000020014	1916	0.589903330741947	5	2	0	1	1	False	9878	fragment	False	MON0083_000000020014	1.0		0	0	False	False	0.9979122877120972	0					non-mobilizable	no_good_hit								True	False
ISR0113_000000002433	5717	0.589896461523838	5	5	5	5	5	False	128574	fragment	False	ISR0113_000000002433	1.0		0	0	False	False	0.9996501803398132	0					non-mobilizable	other	5717.0	99.825	100.0	0.0011057143869276375	CP013020.1	CFB group bacteria	Bacteroides vulgatus strain mpk genome	False	False
TAN0002_000000032801	1293	0.5898961135991752	1	1	1	1	1	False	3014	maximal	True	TAN0002_000000032801	1.0		4	2	False	False	1.0	0					non-mobilizable	no_good_hit	383.0	76.24	29.0	0.00020499227442217116	CP040610.1	e-proteobacteria	Campylobacter sp. CFSAN093227 chromosome, complete genome	True	False
MON0046_000000019724	1704	0.5898938817334654	4	1	1	1	1	False	24383	fragment	False	USA0135_01_000000008688	0.9484330484330484		0	0	False	False	0.9759389758110046	0					non-mobilizable	no_good_hit	64.0	89.06200000000001	4.0	0.00013559261753768253	LN591055.1	bony fishes	Cyprinus carpio genome assembly common carp genome ,scaffold 000001389	True	False
ENG0112_000000004040	6353	0.5898907197087382	10	7	6	5	5	False	109335	maximal	True	ENG0112_000000004040	1.0		1	1	False	False	0.9998425841331482	0					non-mobilizable	no_good_hit	219.0	75.79899999999999	3.0	0.00027212931785832974	NZ_GG697142.2	firmicutes	Mitsuokella multacida DSM 20544 Scfld1, whole genome shotgun sequence	True	False
ISR0384_000000001673	6848	0.5898894850353256	5	2	1	1	1	True	95266	maximal	True	ISR0384_000000001673	1.0		3	2	False	False	0.9991238117218018	0					non-mobilizable	no_good_hit								True	True
MAD0095_000000011069	2907	0.5898883299075742	3	3	3	3	3	False	15594	maximal	True	MAD0095_000000011069	1.0		109	10	False	False	0.9896801114082336	0					non-mobilizable	no_good_hit	1418.0	80.889	49.0	0.006331917787990388	NZ_AWEY01000032.1	CFB group bacteria	Prevotella baroniae F0067 strain F0026 contig00003, whole genome shotgun sequence	True	False
SPA0005_000000010089	2918	0.589884787456475	3	3	3	3	2	False	8324	maximal	True	SPA0005_000000010089	1.0		1	1	False	False	1.0	0					non-mobilizable	no_good_hit	235.0	80.0	8.0	0.00017966404372651105	NZ_LN908977.1	firmicutes	Bittarella massiliensis strain GD6, whole genome shotgun sequence	True	False
MON0080_000000004358	7543	0.5898811818735044	10	7	6	5	6	True	118269	fragment	False	MON0080_000000004358	0.9374572327904749		0	0	False	False	1.0	0					non-mobilizable	other	5616.0	95.566	91.0	0.00976461729393555	NZ_QEKJ01000001.1	firmicutes	Agathobaculum butyriciproducens strain DSM 100391 Ga0215719_101, whole genome shotgun sequence	False	True
CHI0085_000000001852	1391	0.589878941852495	3	3	3	2	1	False	84088	maximal	True	CHI0085_000000001852	1.0		36	12	False	False	1.0	0					non-mobilizable	no_good_hit	731.0	90.014	53.0	0.00015399115542306222	NZ_LR215983.1	firmicutes	Eubacterium limosum isolate Eubacterium limosum 81C1 chromosome 1	True	False
ISR0077_000000028785	1285	0.5898779687624559	1	1	1	1	1	False	127975	fragment	False	ISR0171_000000018345	0.7080705746356926		0	0	False	False	0.9891050457954407	0					non-mobilizable	other	1285.0	99.689	100.0	0.00041222709218091246	FP929061.1	firmicutes	Anaerostipes hadrus draft genome	False	False
MON0021_000000006512	3904	0.5898745388250655	5	4	2	2	1	True	101045	fragment	False	MAD0045_000000008832	0.7890038561165712		0	0	False	False	1.0	0					non-mobilizable	chromosome	3904.0	98.335	100.0	0.0007922191170066218	NZ_CP032819.1	CFB group bacteria	Butyricimonas faecalis strain H184 chromosome, complete genome	False	True
MON0025_000000027490	1521	0.5898744404141514	3	3	3	2	1	False	12800	maximal	True	MON0025_000000027490	1.0		9	5	False	False	0.8915187120437622	0					non-mobilizable	no_good_hit	883.0	72.593	56.0	0.03972621745363733	NZ_AMXD01000064.1	b-proteobacteria	Thauera aminoaromatica S2 Cont64, whole genome shotgun sequence	True	False
MON0098_000000018678	1813	0.5898729622262534	2	2	2	2	2	False	97165	maximal	True	MON0098_000000018678	1.0		736	15	False	False	1.0	0					non-mobilizable	chromosome	1813.0	99.007	100.0	0.0006394044646099156	LR699017.1	firmicutes	Faecalibacterium prausnitzii isolate MGYG-HGUT-02545 genome assembly, chromosome: 1	False	False
MAD0059_000000015284	1254	0.5898713519368696	1	1	1	1	1	False	16877	fragment	False	MAD0059_000000015284	1.0		0	0	False	False	1.0	0					non-mobilizable	no_good_hit	139.0	95.68299999999999	11.0	0.00021193045609584172	NZ_LT699739.1	actinobacteria	Collinsella bouchesdurhonensis strain Marseille-P3296, whole genome shotgun sequence	True	False
ISR0131_000000032524	1167	0.5898695284188756	2	2	2	1	1	False	31623	fragment	False	ISR0131_000000032524	1.0		0	0	False	False	0.999143123626709	0					non-mobilizable	no_good_hit	102.0	82.353	8.0	0.00016852800344700577	NZ_FOGL01000001.1	firmicutes	Gracilibacillus ureilyticus strain CGMCC 1.7727, whole genome shotgun sequence	True	False
ISR0331_000000013216	1828	0.5898690797769889	2	2	2	2	2	False	86899	fragment	False	DEN0069_000000014029	0.9625954198473282		0	0	False	False	0.9994529485702515	0					non-mobilizable	no_good_hit	28.0	100.0	2.0	6.905853017359012e-07	CP020623.1	bony fishes	Oryzias latipes strain HSOK chromosome 3	True	False
ISR0057_000000008326	2582	0.5898638752455124	4	2	2	2	1	False	119148	maximal	True	ISR0057_000000008326	1.0	PS816	2	1	False	True	1.0	0					non-mobilizable	no_good_hit	1488.0	87.29799999999999	58.0	0.006854700696570799	CP021632.1	other sequences	Unidentified plasmid plasmid apr38_000077F, complete sequence	True	True
SPA0005_000000006725	4419	0.5898621980008858	5	5	5	5	4	False	98164	fragment	False	MAD0029_000000000825	0.6999745791160112		0	0	False	False	0.9979633688926697	0					non-mobilizable	chromosome	4400.0	100.0	99.0	0.0009236214021492516	CP055292.1	enterobacteria	Shigella sonnei strain SE6-1 chromosome, complete genome	False	False
ISR0160_000000018507	1592	0.5898592174117911	2	2	2	2	1	True	121144	fragment	False	ISR0211_000000012313	0.5818235753267109		0	0	False	False	1.0	0					non-mobilizable	no_good_hit	1411.0	100.0	89.0	0.044700884506863645	NZ_CYZN01000035.1	firmicutes	Blautia wexlerae strain 2789STDY5834863, whole genome shotgun sequence	True	True
ENG0160_000000015691	1269	0.5898562975718461	2	2	2	1	1	False	109454	maximal	False	AST0093_000000012537	0.9514455151964418		0	0	False	False	0.9992119669914246	0					non-mobilizable	chromosome	770.0	95.97399999999999	99.0	0.00021522825250052408	CP060633.1	firmicutes	Lachnospiraceae bacterium sunii NSJ-8 chromosome, complete genome	False	False
MON0068_000000006943	5571	0.5898549634566369	11	9	3	5	9	True	118544	fragment	False	FIJ0004_000000003832	0.5147005777636016		0	0	False	False	0.9985640048980713	0					non-mobilizable	other	5571.0	95.889	100.0	0.0015706764936656808	FP929053.1	firmicutes	Ruminococcus sp. SR1/5 draft genome	False	True
ISR0088_000000002435	8354	0.5898507825525611	10	8	7	7	8	False	116361	maximal	False	FIJ0052_000000003133	0.8879666240010415		0	0	False	False	0.999880313873291	0					non-mobilizable	no_good_hit	2500.0	97.32	83.0	0.032148007003810895	NZ_DS483539.1	firmicutes	Coprococcus eutactus ATCC 27759 Scfld_02_19, whole genome shotgun sequence	True	False
ISR0340_000000002947	8354	0.5898507825525611	10	8	7	7	8	False	116361	maximal	False	FIJ0052_000000003133	0.8879666240010415		0	0	False	False	0.999880313873291	0					non-mobilizable	no_good_hit	2500.0	97.32	83.0	0.032148007003810895	NZ_DS483539.1	firmicutes	Coprococcus eutactus ATCC 27759 Scfld_02_19, whole genome shotgun sequence	True	False
ETH0004_000000004582	6127	0.589844273242969	6	4	4	3	2	True	53138	fragment	False	ETH0004_000000004582	1.0		0	0	False	False	1.0	0					non-mobilizable	other	2263.0	93.28299999999999	91.0	0.07674466198239989	NZ_CYYU01000025.1	firmicutes	Mitsuokella jalaludinii strain 2789STDY5608828, whole genome shotgun sequence	False	True
ENG0066_000000001936	8167	0.5898441196879322	13	5	4	4	4	False	63173	maximal	True	ENG0066_000000001936	1.0		2	2	False	False	1.0	0					non-mobilizable	no_good_hit	690.0	97.971	18.0	0.00020405896682190746	LR698981.1	firmicutes	Clostridiales bacterium isolate MGYG-HGUT-02340 genome assembly, chromosome: 1	True	False
ENG0189_000000003480	3742	0.5898436627948901	5	5	3	4	4	False	67993	fragment	False	ENG0189_000000003480	1.0		0	0	False	False	0.9941207766532898	0					non-mobilizable	no_good_hit	1089.0	78.788	29.0	0.0037538785460992908	NZ_JAAIPW010000003.1	firmicutes	Blautia caecimuris strain MSK.19.25 NODE_3_length_288768_cov_205.212, whole genome shotgun sequence	True	False
AST0040_000000008620	2309	0.5898402101009043	3	3	2	1	2	False	116235	fragment	False	AST0040_000000008620	1.0		0	0	False	False	1.0	0					non-mobilizable	chromosome	2309.0	99.697	100.0	0.0010287167071081293	CP018757.1	high GC Gram+	Bifidobacterium bifidum strain PRI 1 chromosome, complete genome	False	False
ISR0290_000000002884	3641	0.5898326507697408	6	6	4	5	6	False	117353	maximal	True	ISR0290_000000002884	1.0	PS787	2	2	False	True	0.9986267685890198	0					non-mobilizable	chromosome	2191.0	91.51100000000001	99.0	0.0009006604843551938	CP048433.1	actinobacteria	Collinsella aerofaciens ATCC 25986 strain JCM 10188 chromosome, complete genome	False	True
ISR0097_000000002234	8629	0.5898303459585748	7	3	1	3	1	True	106248	fragment	False	ISR0097_000000002234	1.0		0	0	False	False	1.0	0					non-mobilizable	no_good_hit	410.0	74.39	5.0	0.0006055779287131093	NZ_JH414505.1	firmicutes	Oribacterium asaccharolyticum ACB7 supercont1.2, whole genome shotgun sequence	True	True
AUS0002_000000023206	1609	0.5898272764367805	6	3	1	3	2	False	102854	maximal	True	AUS0002_000000023206	1.0		67	7	False	False	0.998135507106781	0					non-mobilizable	no_good_hit	30.0	100.0	2.0	0.00012466201548388207	NZ_FLKH01000008.1	firmicutes	Gracilibacillus timonensis strain Marseille-P2481T, whole genome shotgun sequence	True	False
FIJ0144_000000024042	1323	0.5898271320912154	1	1	1	1	1	False	43782	fragment	False	FIJ0144_000000024042	1.0		0	0	False	False	1.0	0					non-mobilizable	no_good_hit								True	False
SPA0153_000000000028	59507	0.5898252518121115	100	34	10	24	21	False	108162	maximal	True	SPA0153_000000000028	1.0		3	1	False	False	1.0	0					non-mobilizable	no_good_hit	675.0	83.852	1.0	0.0001860583945659841	FP929062.1	firmicutes	Clostridiales sp. SS3/4 draft genome	True	False
FIJ0058_000000014315	2768	0.5898191675221642	4	3	2	3	2	False	46033	maximal	True	FIJ0058_000000014315	1.0		1	1	False	False	1.0	0					non-mobilizable	no_good_hit	1013.0	79.26899999999999	39.0	0.00026035490962403524	CP042464.1	CFB group bacteria	Prevotella copri strain YF2 chromosome	True	False
USA0023_01_000000013138	2374	0.589815936280284	5	3	2	2	2	False	1706	fragment	False	USA0023_01_000000013138	1.0		0	0	False	False	0.9995787739753723	0					non-mobilizable	no_good_hit	42.0	100.0	2.0	0.000565782573896724	NZ_SLXA01000012.1	firmicutes	Frisingicoccus caecimuris strain DSM 28559 Ga0310541_112, whole genome shotgun sequence	True	False
MON0019_000000022819	2878	0.5898119280689804	3	3	3	3	2	False	70404	maximal	True	MON0019_000000022819	1.0		0	0	False	False	1.0	0					non-mobilizable	no_good_hit	1522.0	91.787	85.0	0.0004260444693751029	AP018533.1	firmicutes	Clostridiales bacterium CCNA10 DNA, complete genome	True	False
ISR0095_000000026521	1339	0.5898111091382644	2	2	2	2	2	False	69396	maximal	False	ISR0194_000000019865	0.9396802325581395		0	0	False	False	0.9940254092216492	0					non-mobilizable	other	1339.0	95.146	100.0	0.0003798218641134765	FP929038.1	firmicutes	Coprococcus catus GD/7 draft genome	False	False
SPA0128_000000023077	1616	0.5898068158514359	2	2	2	2	2	False	3872	maximal	True	SPA0128_000000023077	1.0		40	7	False	False	0.9919554591178894	0					non-mobilizable	other	1645.0	75.684	99.0	0.012792149302318232	NZ_CBYM010000007.1	firmicutes	Clostridium saudiense strain JCC, whole genome shotgun sequence	False	False
SPA0027_000000000459	31036	0.5898063816113849	39	19	9	13	11	False	7497	maximal	True	SPA0027_000000000459	1.0		3	1	False	False	1.0	0					non-mobilizable	no_good_hit	39.0	94.87200000000001	0.0	0.001304838482155452	NZ_BJYN01000040.1	firmicutes	Tetragenococcus koreensis strain NBRC 106072 sequence040, whole genome shotgun sequence	True	False
FIJ0026_000000022487	1453	0.5898059700737747	1	1	1	1	1	False	52309	maximal	True	FIJ0026_000000022487	1.0		2	1	True	True	1.0	3					non-mobilizable	no_good_hit								True	True
FIJ0002_000000029476	1309	0.5898059700737747	1	1	1	1	1	False	52309	maximal	False	FIJ0026_000000022487	0.9504473503097041		0	0	False	True	0.9938884377479553	0					non-mobilizable	no_good_hit								True	True
ENG0036_000000008538	2757	0.5898039144700449	5	3	2	1	2	True	128447	fragment	False	SPA0128_000000012956	0.9506310212998267		0	0	False	False	0.9978237152099609	0					non-mobilizable	other	2766.0	92.227	100.0	0.0006764458324782754	AP018536.1	firmicutes	Lachnospiraceae bacterium GAM79 DNA, complete genome	False	True
MON0072_000000008613	2493	0.5898039144700449	5	3	2	1	2	True	128447	fragment	False	SPA0128_000000012956	0.7426315092279696		0	0	False	False	1.0	0					non-mobilizable	other	2497.0	91.39	100.0	0.0006112285104633347	AP018536.1	firmicutes	Lachnospiraceae bacterium GAM79 DNA, complete genome	False	True
AST0005_000000011389	2490	0.5898039144700449	4	3	2	1	2	True	128447	fragment	False	SPA0128_000000012956	0.7406994082207711		0	0	False	False	0.9995983839035034	0					non-mobilizable	other	2497.0	91.71	100.0	0.0006112285104633347	AP018536.1	firmicutes	Lachnospiraceae bacterium GAM79 DNA, complete genome	False	True
CHI0168_000000006880	2421	0.5898039144700449	5	3	2	1	2	True	128447	fragment	False	SPA0128_000000012956	0.6398101503966825		0	0	False	False	1.0	0					non-mobilizable	other	2424.0	91.914	100.0	0.0005935757014968846	AP018536.1	firmicutes	Lachnospiraceae bacterium GAM79 DNA, complete genome	False	True
SPA0081_000000005779	2206	0.5898039144700449	3	3	2	1	2	True	128447	fragment	False	SPA0128_000000012956	0.4172767977566795		0	0	False	False	0.9990933537483215	0					non-mobilizable	other	2215.0	91.46700000000001	100.0	0.0005413528083044697	AP018536.1	firmicutes	Lachnospiraceae bacterium GAM79 DNA, complete genome	False	True
SPA0123_000000003638	2694	0.5898020220970612	4	4	3	3	2	False	4091	maximal	True	SPA0123_000000003638	1.0		12	4	False	False	0.9981440305709839	0					non-mobilizable	chromosome	2701.0	95.557	100.0	0.0008803147084312231	NZ_CP022413.2	firmicutes	Blautia hansenii DSM 20583 chromosome, complete genome	False	False
ISR0267_000000014783	1269	0.589801769819054	3	3	3	3	2	False	26523	maximal	True	ISR0267_000000014783	1.0		4	2	False	False	1.0	0					non-mobilizable	no_good_hit								True	False
CHI0065_000000007509	1793	0.5898016957330866	2	1	1	1	1	False	97225	fragment	False	CHI0186_000000009729	0.21990776344420787		0	0	False	False	0.9821528196334839	0					non-mobilizable	chromosome	1637.0	99.939	91.0	0.0006917728921434727	CP061002.1	firmicutes	Phascolarctobacterium faecium strain G104 chromosome, complete genome	False	False
CHI0024_000000009870	1301	0.5898016957330866	1	1	1	1	1	False	93997	fragment	False	CHI0024_000000009870	1.0		0	0	False	False	0.9915449619293213	0					non-mobilizable	chromosome	1301.0	100.0	100.0	0.0005496972859330773	CP061002.1	firmicutes	Phascolarctobacterium faecium strain G104 chromosome, complete genome	False	False
ENG0206_000000013725	1857	0.5897985019509391	2	2	2	2	1	False	112923	maximal	True	ENG0206_000000013725	1.0		344	13	False	False	0.9946149587631226	0					non-mobilizable	other	1839.0	97.934	99.0	0.012004990104700757	NZ_JAAIPV010000007.1	firmicutes	Blautia faecis strain MSK.11.45 NODE_7_length_153103_cov_99.9729, whole genome shotgun sequence	False	False
DEN0069_000000003259	9081	0.5897950785352303	12	7	3	6	3	False	78662	maximal	True	DEN0069_000000003259	1.0		3	3	False	False	1.0	0					non-mobilizable	no_good_hit	636.0	89.93700000000001	7.0	0.0002238972005092868	FP929059.1	firmicutes	Eubacterium siraeum V10Sc8a draft genome	True	False
CAN0019_000000003827	1659	0.5897950651915106	3	3	2	3	3	False	125017	fragment	False	CHI0065_000000006939	0.8415347685538763		0	0	False	False	0.9993972182273865	0					non-mobilizable	other	1659.0	99.21600000000001	100.0	0.05266166941938762	NZ_CYXX01000038.1	firmicutes	Roseburia inulinivorans strain 2789STDY5608887, whole genome shotgun sequence	False	False
ISR0050_000000023218	1258	0.5897945194317717	2	2	2	2	2	False	35895	fragment	False	SPA0138_000000021358	0.9882118129261862		0	0	False	False	0.9960254430770874	0					non-mobilizable	other	1283.0	72.72	100.0	0.0003554087996039406	FP929038.1	firmicutes	Coprococcus catus GD/7 draft genome	False	False
ISR0082_000000027276	1247	0.5897945194317717	2	2	2	2	2	False	35895	fragment	False	SPA0138_000000021358	0.9837378555025614		0	0	False	False	0.9959903955459595	0					non-mobilizable	no_good_hit	1105.0	73.303	87.0	0.00030544717921233234	FP929038.1	firmicutes	Coprococcus catus GD/7 draft genome	True	False
ISR0046_000000022599	1590	0.5897899706526963	2	2	2	2	2	False	36158	fragment	False	ISR0239_000000009297	0.9705882352941176		0	0	False	False	0.998113214969635	0					non-mobilizable	other	1590.0	98.491	100.0	0.04801329505967669	NZ_CYZK01000029.1	firmicutes	Coprococcus comes strain 2789STDY5834866, whole genome shotgun sequence	False	False
ISR0785_000000031547	1233	0.5897859515924802	2	2	2	2	2	False	22158	maximal	True	ISR0785_000000031547	1.0		402	12	False	False	1.0	0					non-mobilizable	other	1233.0	99.594	100.0	0.0003273707742398528	FP929032.1	CFB group bacteria	Alistipes shahii WAL 8301 draft genome	False	False
ISR0235_000000000821	4649	0.5897845958041009	5	5	5	5	4	False	124230	fragment	False	ISR0235_000000000821	1.0		0	0	False	False	1.0	0					non-mobilizable	other	4649.0	99.935	100.0	0.02265637186086414	NZ_JAAIUL010000002.1	firmicutes	Blautia massiliensis strain MSK.16.77 NODE_2_length_205152_cov_416.93, whole genome shotgun sequence	False	False
FIJ0043_000000003127	7604	0.5897834886692739	11	5	4	4	4	True	126132	fragment	False	FIJ0043_000000003127	1.0		0	0	False	False	0.9936875104904175	0					non-mobilizable	no_good_hit	598.0	86.288	8.0	0.09020618556701031	HG796266.1	bacteria	Uncultured bacterium extrachromosomal DNA RGI00148	True	True
ISR0285_000000002953	4391	0.589783482654084	5	3	2	3	2	False	26072	fragment	False	ISR0285_000000002953	1.0		0	0	False	False	0.9972671270370483	0					non-mobilizable	virus	3999.0	98.7	91.0	0.16627137685682186	MK232372.1	viruses	Uncultured human fecal virus clone B.wexlerae_B07.V06.O07_2_c1 sequence	False	False
CHI0186_000000009729	1978	0.5897829681832026	2	2	1	1	2	False	97225	fragment	False	CHI0186_000000009729	0.9679304858564106		0	0	False	False	1.0	0					non-mobilizable	chromosome	1978.0	99.899	100.0	0.0008359627186843799	CP061002.1	firmicutes	Phascolarctobacterium faecium strain G104 chromosome, complete genome	False	False
FIJ0139_000000015686	1670	0.5897805108248512	3	3	3	2	2	False	40437	maximal	True	FIJ0139_000000015686	1.0		28	5	False	False	1.0	0					non-mobilizable	no_good_hit	874.0	88.55799999999999	52.0	0.07977600293766639	NZ_CABIWU010000071.1	firmicutes	Catenibacterium mitsuokai isolate MGYG-HGUT-00026, whole genome shotgun sequence	True	False
SPA0026_000000000982	15189	0.5897780102513094	19	16	6	8	16	True	123790	fragment	False	SPA0026_000000000982	0.9997464028487792		0	0	False	False	0.9998024702072144	0					non-mobilizable	other	15189.0	99.993	100.0	0.004009822322206701	NZ_JH724314.1	CFB group bacteria	Bacteroides nordii CL02T12C05 supercont1.1, whole genome shotgun sequence	False	True
SPA0139_000000001021	14729	0.5897780102513094	17	16	6	8	16	True	123790	fragment	False	SPA0026_000000000982	0.9897497387321547		0	0	False	False	1.0	0					non-mobilizable	other	14729.0	99.993	100.0	0.039992288287701176	NZ_CZAF01000007.1	CFB group bacteria	Bacteroides uniformis strain 2789STDY5834847, whole genome shotgun sequence	False	True
FIJ0006_000000028008	1405	0.5897690702407573	3	1	1	1	1	False	51674	maximal	True	FIJ0006_000000028008	1.0		19	6	False	False	0.9971530437469482	0					non-mobilizable	no_good_hit	1008.0	91.071	72.0	0.01639183673469388	NZ_CABIWU010000006.1	firmicutes	Catenibacterium mitsuokai isolate MGYG-HGUT-00026, whole genome shotgun sequence	True	False
USA0015_01_000000029944	1117	0.5897680179683161	2	1	1	1	1	False	1928	maximal	True	USA0015_01_000000029944	1.0		2	2	False	False	0.9964189529418945	0					non-mobilizable	no_good_hit								True	False
ENG0017_000000009023	2335	0.5897673313004473	3	3	3	3	1	False	130806	fragment	False	ENG0017_000000009023	1.0		0	0	False	False	0.9811562895774841	0					non-mobilizable	chromosome	2335.0	99.015	100.0	0.0003597585271171458	NZ_CP012937.1	CFB group bacteria	Bacteroides thetaiotaomicron strain 7330 chromosome, complete genome	False	False
FIJ0156_000000007364	1214	0.5897657959264329	2	1	1	1	1	False	39485	maximal	True	FIJ0156_000000007364	1.0		10	5	False	False	0.9991762638092041	0					non-mobilizable	no_good_hit	1087.0	81.877	89.0	0.00025289924251544225	FP929050.1	firmicutes	Roseburia intestinalis XB6B4 draft genome	True	False
ISR0848_000000004697	3431	0.5897655446259091	2	2	2	2	1	True	130251	fragment	False	ENG0088_000000006241	0.9408719346049046		0	0	False	False	1.0	0					non-mobilizable	other	3375.0	99.23	98.0	0.001018208207126431	AP019738.1	CFB group bacteria	Alistipes onderdonkii subsp. vulgaris 5NYCFAH2 DNA, complete genome	False	True
CHI0134_000000005082	2798	0.5897655446259091	2	2	2	2	1	True	111961	fragment	False	CHI0134_000000005082	1.0		0	0	False	False	1.0	0					non-mobilizable	other	2600.0	99.23100000000001	93.0	0.0006949207053967354	CP003274.1	CFB group bacteria	Alistipes finegoldii DSM 17242, complete genome	False	True
USA0034_01_000000021024	2568	0.5897655446259091	2	2	2	2	1	True	111958	maximal	True	USA0034_01_000000021024	1.0		33	10	False	False	1.0	0					non-mobilizable	no_good_hit	2231.0	99.686	87.0	0.0006731705608929563	AP019738.1	CFB group bacteria	Alistipes onderdonkii subsp. vulgaris 5NYCFAH2 DNA, complete genome	True	True
SPA0111_000000015605	2209	0.5897655446259091	2	2	2	2	1	True	4572	maximal	True	SPA0111_000000015605	1.0		6	3	False	False	1.0	0					non-mobilizable	other	1609.0	86.14	98.0	0.0004852564725852811	NZ_AP019735.1	CFB group bacteria	Alistipes communis strain 5CBH24	False	True
MON0107_000000007569	6416	0.5897613510615043	8	7	3	6	7	True	105999	backbone	True	MON0107_000000007569	0.9748264756243246	PS644	6	4	False	True	1.0	0					non-mobilizable	plasmid	6416.0	99.984	100.0	0.07435267391455527	CP057998.1	enterobacteria	Escherichia coli strain RHB06-C03 plasmid pRHB06-C03_3, complete sequence	False	True
ISR0021_000000002716	7675	0.5897565796766299	11	6	3	4	5	False	63769	maximal	True	ISR0021_000000002716	1.0		15	7	False	False	0.999348521232605	0					non-mobilizable	no_good_hit	1015.0	85.714	13.0	0.00028326861218793266	NZ_CP034413.1	firmicutes	Dysosmobacter welbionis strain J115 chromosome, complete genome	True	False
ISR0004_000000009823	1929	0.5897381517962088	4	3	3	3	1	False	38569	maximal	True	ISR0004_000000009823	1.0		1	1	False	False	1.0	0					non-mobilizable	no_good_hit								True	False
DEN0003_000000020865	1145	0.5897353894852378	2	2	1	2	1	False	76603	maximal	True	DEN0003_000000020865	1.0		8	5	False	False	0.9868995547294617	0					non-mobilizable	no_good_hit	380.0	83.421	33.0	0.0001072341829580137	NZ_LT907978.1	firmicutes	Anaerobutyricum hallii isolate EH1 chromosome I	True	False
ENG0187_000000002580	8584	0.5897346245590745	10	7	5	6	5	False	122858	fragment	False	ISR0076_000000002357	0.9507218777217675		0	0	False	False	1.0	0					non-mobilizable	no_good_hit	1941.0	93.715	23.0	0.0006806905144771121	LR699017.1	firmicutes	Faecalibacterium prausnitzii isolate MGYG-HGUT-02545 genome assembly, chromosome: 1	True	False
SPA0031_000000008906	3257	0.5897337719196906	3	2	2	2	2	False	64779	maximal	True	SPA0031_000000008906	1.0		1	1	False	False	1.0	0					non-mobilizable	no_good_hit	1072.0	81.157	33.0	0.0003204350206566147	NZ_OESQ01000001.1	firmicutes	Lachnoclostridium edouardi strain Marseille-P3397, whole genome shotgun sequence	True	False
ISR0775_000000010022	1975	0.5897333309237569	3	3	3	3	3	False	22445	maximal	True	ISR0775_000000010022	1.0		41	11	False	False	0.9903797507286072	0					non-mobilizable	no_good_hit	445.0	73.708	22.0	0.005286126989980946	NZ_FNID01000014.1	firmicutes	Acetanaerobacterium elongatum strain CGMCC 1.5012, whole genome shotgun sequence	True	False
MON0067_000000001222	9774	0.5897294090735391	11	10	10	9	10	False	10609	maximal	True	MON0067_000000001222	1.0		6	3	False	False	0.9987722635269165	0					non-mobilizable	chromosome	6813.0	99.971	99.0	0.0014435549256543783	CP048838.1	firmicutes	[Clostridium] innocuum strain ATCC 14501 chromosome, complete genome	False	False
FIJ0099_000000008194	2738	0.5897287453615201	2	2	1	1	2	False	87412	fragment	False	CHI0043_000000002988	0.9714243646775627		0	0	False	False	1.0	0		MOBQ		MOBQ,MOBQ	mobilizable	plasmid	2717.0	99.706	99.0	0.6533557854221794	LC056560.1	enterobacteria	Escherichia coli plasmid pV294-c DNA, contig: V294-c_scaffold_4, strain: V294	False	True
MON0077_000000016319	2508	0.5897287453615201	2	2	1	1	2	False	87412	fragment	False	CHI0043_000000002988	0.7247139987793277		0	0	False	False	0.9924242496490479	0		MOBQ		MOBQ,MOBQ	mobilizable	plasmid	2481.0	100.0	99.0	0.6090373280943026	CP052384.1	enterobacteria	Klebsiella pneumoniae strain D16KP0008 plasmid pD16KP0008-3, complete sequence	False	True
MON0068_000000017085	2481	0.5897287453615201	2	2	1	1	2	False	87412	fragment	False	CHI0043_000000002988	0.7223062969862402		0	0	False	False	0.9983877539634705	0		MOBQ		MOBQ,MOBQ	mobilizable	plasmid	2481.0	99.919	100.0	0.5965840750541256	LC056560.1	enterobacteria	Escherichia coli plasmid pV294-c DNA, contig: V294-c_scaffold_4, strain: V294	False	True
CAN0012_000000015933	3179	0.5897286510637795	3	3	1	1	3	False	94253	fragment	False	CAN0012_000000015933	1.0		0	0	False	False	0.9965397715568542	0		MOBQ		MOBQ,MOBQ	mobilizable	plasmid	3179.0	100.0	100.0	0.7804518664047151	CP056634.1	enterobacteria	Escherichia coli strain RHBSTW-00303 plasmid pRHBSTW-00303_3, complete sequence	False	True
CHI0043_000000002988	2812	0.5897283123360179	3	2	1	1	2	False	87412	fragment	False	CHI0043_000000002988	0.9726160617872551		0	0	False	False	1.0	0		MOBQ		MOBQ,MOBQ	mobilizable	plasmid	2812.0	100.0	100.0	0.6886330230279275	CP053759.1	enterobacteria	Shigella sonnei strain 506 plasmid pMHMC-008, complete sequence	False	True
DEN0082_000000010916	3532	0.589724604373843	5	2	2	2	2	False	69304	fragment	False	DEN0082_000000010916	1.0		0	0	False	False	0.9983012676239014	0					non-mobilizable	no_good_hit								True	False
FIJ0165_000000004790	3706	0.5897193489614707	3	3	3	3	3	False	83882	maximal	True	FIJ0165_000000004790	1.0		35	3	False	False	1.0	0					non-mobilizable	no_good_hit	823.0	78.493	22.0	0.00015326650888533038	CP043610.1	CFB group bacteria	Bacteroides fragilis strain GUT04 chromosome, complete genome	True	False
ISR0221_000000002816	7552	0.5897169005430899	8	4	3	4	2	True	27974	fragment	False	ISR0221_000000002816	1.0		0	0	False	False	0.9992055296897888	0					non-mobilizable	no_good_hit	28.0	100.0	0.0	5.980817524592789e-06	CP031773.1	firmicutes	Lysinibacillus fusiformis strain Cu1-5 chromosome	True	True
ISR0219_000000013205	2526	0.5897153894466548	4	3	2	3	2	False	117252	maximal	True	ISR0219_000000013205	1.0		5	2	False	False	1.0	0					non-mobilizable	no_good_hit	846.0	91.844	69.0	0.000225909910450705	CP040518.1	firmicutes	Blautia sp. SC05B48 chromosome, complete genome	True	False
SPA0142_000000011174	2526	0.5897145124530881	2	2	2	2	2	False	116537	backbone	False	FIJ0083_000000013885	0.9536174573987568	PS777	0	0	True	True	1.0	2					non-mobilizable	other	2526.0	98.337	100.0	0.0008902998917888963	FP929059.1	firmicutes	Eubacterium siraeum V10Sc8a draft genome	False	True
MON0057_000000010906	2339	0.5897140033880203	7	2	2	2	1	False	22326	maximal	True	MON0057_000000010906	1.0		1	1	False	False	0.9846088290214539	0					non-mobilizable	no_good_hit	1160.0	98.448	87.0	0.10481099656357389	NZ_QEKH01000063.1	bacteria	Victivallis vadensis strain DSM 14823 Ga0215691_163, whole genome shotgun sequence	True	False
ISR0126_000000021683	2269	0.5897127828433076	3	3	3	3	3	False	59805	maximal	False	ENG0110_000000013013	0.9749876150778475		0	0	False	False	1.0	0					non-mobilizable	no_good_hit	195.0	73.333	8.0	0.0006276810708843255	NZ_LMBW01000006.1	firmicutes	Bacillus humi strain DSM 16318 Scaffold6, whole genome shotgun sequence	True	False
ISR0062_000000011315	3094	0.5897075078290335	4	1	1	1	1	True	57287	fragment	False	ISR0062_000000011315	1.0		0	0	False	False	0.9987071752548218	0					non-mobilizable	other	1915.0	100.0	90.0	0.0005304845702160353	FP929047.1	actinobacteria	Gordonibacter pamelaeae 7-10-1-b draft genome	False	True
ISR0397_000000008163	2336	0.5897075078290335	3	1	1	1	1	True	117055	fragment	False	ISR0397_000000008163	1.0		0	0	False	False	1.0	0					non-mobilizable	other	2272.0	99.956	97.0	0.0006294307518080543	FP929047.1	actinobacteria	Gordonibacter pamelaeae 7-10-1-b draft genome	False	True
AST0033_000000006503	2029	0.5897075078290335	4	1	1	1	1	True	117054	fragment	False	AST0033_000000006503	0.9915246016836075		0	0	False	False	1.0	0					non-mobilizable	other	2030.0	99.90100000000001	100.0	0.0005623579900566017	FP929047.1	actinobacteria	Gordonibacter pamelaeae 7-10-1-b draft genome	False	True
ENG0120_000000011249	1903	0.5897075078290335	3	1	1	1	1	True	117054	fragment	False	AST0033_000000006503	0.9744038037032429		0	0	False	False	1.0	0					non-mobilizable	other	1903.0	100.0	100.0	0.0005271586481457153	FP929047.1	actinobacteria	Gordonibacter pamelaeae 7-10-1-b draft genome	False	True
AST0046_000000009266	1878	0.5897075078290335	3	1	1	1	1	True	117054	fragment	False	AST0033_000000006503	0.9642981117809972		0	0	False	False	0.9920127987861633	0					non-mobilizable	other	1878.0	100.0	100.0	0.0005202296438325487	FP929047.1	actinobacteria	Gordonibacter pamelaeae 7-10-1-b draft genome	False	True
SPA0110_000000010598	1805	0.5897075078290335	3	1	1	1	1	True	57286	fragment	False	SPA0110_000000010598	1.0		0	0	False	False	0.9994459748268127	0					non-mobilizable	other	1805.0	100.0	100.0	0.0004999969512381022	FP929047.1	actinobacteria	Gordonibacter pamelaeae 7-10-1-b draft genome	False	True
ENG0148_000000023038	1581	0.5897075078290335	3	1	1	1	1	True	57285	fragment	False	ENG0148_000000023038	1.0		0	0	False	False	0.9962049126625061	0					non-mobilizable	other	1581.0	99.93700000000001	100.0	0.0004379130725921294	FP929047.1	actinobacteria	Gordonibacter pamelaeae 7-10-1-b draft genome	False	True
AST0088_000000008667	1317	0.5897075078290335	2	1	1	1	1	True	110366	fragment	False	AST0088_000000008667	1.0		0	0	False	False	0.9886105060577393	0					non-mobilizable	other	1298.0	99.92299999999999	99.0	0.00035947674376708347	FP929047.1	actinobacteria	Gordonibacter pamelaeae 7-10-1-b draft genome	False	True
FIJ0033_000000017341	2095	0.5897034454070227	3	3	3	2	2	False	48278	maximal	True	FIJ0033_000000017341	1.0		1	1	False	False	0.9990453720092773	0					non-mobilizable	no_good_hit	265.0	74.717	12.0	6.839670407726859e-05	FP929054.1	firmicutes	Ruminococcus obeum A2-162 draft genome	True	False
ISR0849_000000007951	3387	0.5897030102036845	3	2	2	1	2	False	92862	fragment	False	ISR0162_000000010135	0.9395955295369878		0	0	False	False	0.9991142749786377	0					non-mobilizable	other	3405.0	97.21	99.0	0.023838755165180546	NZ_JAANXY010000005.1	b-proteobacteria	Sutterella wadsworthensis strain 823h contig_5, whole genome shotgun sequence	False	False
ENG0142_000000022505	1526	0.5897020209771495	2	2	2	1	1	False	63634	fragment	False	FIJ0077_000000017663	0.9642040383643593		0	0	False	False	0.9809960722923279	0					non-mobilizable	no_good_hit	428.0	72.89699999999999	28.0	0.00014407473945068786	CP060632.1	firmicutes	Lachnospiraceae bacterium NSJ-4 chromosome, complete genome	True	False
ISR0154_000000015485	1342	0.5897010383825294	2	2	2	2	2	False	30618	maximal	True	ISR0154_000000015485	1.0		99	12	False	False	0.9940387606620789	0					non-mobilizable	no_good_hit	560.0	84.821	42.0	0.001090105573287503	NZ_QVHZ01000005.1	firmicutes	Hungatella hathewayi strain AF31-1 AF31-1.Scaf5, whole genome shotgun sequence	True	False
USA0055_01_000000013079	2066	0.5896977008985111	3	3	3	3	1	False	1032	maximal	True	USA0055_01_000000013079	1.0		2	2	False	False	1.0	0					non-mobilizable	no_good_hit	669.0	74.29	32.0	0.0002710012479337711	LR134488.1	g-proteobacteria	Pasteurella multocida strain NCTC8282 genome assembly, chromosome: 1	True	False
SPA0132_000000028874	1435	0.5896970717913061	3	2	2	2	2	False	3724	maximal	True	SPA0132_000000028874	1.0		737	14	False	False	0.988153338432312	0					non-mobilizable	other	1435.0	98.32799999999999	100.0	0.014930190427603152	NZ_CYZN01000017.1	firmicutes	Blautia wexlerae strain 2789STDY5834863, whole genome shotgun sequence	False	False
ISR0008_000000005261	2333	0.5896966371291966	2	2	2	2	2	False	38415	fragment	False	ISR0008_000000005261	1.0		0	0	False	False	1.0	0					non-mobilizable	chromosome	2333.0	99.87100000000001	100.0	0.0012992830542734824	NZ_CP035306.1	firmicutes	Streptococcus thermophilus strain IDCC2201 chromosome, complete genome	False	False
CHI0104_000000002884	2785	0.5896950792889453	4	4	3	4	2	False	95482	fragment	False	CHI0104_000000002884	0.9829313543599258		0	0	False	False	1.0	0					non-mobilizable	no_good_hit	1390.0	77.33800000000001	72.0	0.02865203761755486	NZ_WEHX01000010.1	b-proteobacteria	Sutterella seckii strain ASD393 NODE_10_length_47850_cov_151.950577, whole genome shotgun sequence	True	False
ISR0222_000000023043	2158	0.5896948775727521	2	2	1	1	1	False	58018	fragment	False	ISR0222_000000023043	1.0		0	0	False	False	0.9990732073783875	0				MOBQ,MOBQ	mobilizable	plasmid	2158.0	99.537	100.0	0.5297151277013753	CP043410.1	enterobacteria	Escherichia coli strain NMBU-W13E19 plasmid pNMBU-W13E19_04, complete sequence	False	True
MON0010_000000015140	1745	0.5896948775727521	3	2	1	1	1	False	58017	fragment	False	MON0010_000000015140	1.0		0	0	False	False	0.9822349548339844	0				MOBQ,MOBQ	mobilizable	plasmid	1672.0	100.0	96.0	0.4088573525813555	CP054378.1	enterobacteria	Escherichia coli strain SCU-182 plasmid pSCU-182-3, complete sequence	False	True
MON0084_000000024364	1476	0.5896948775727521	2	2	1	1	1	False	58016	fragment	False	MON0084_000000024364	1.0		0	0	False	False	1.0	0				MOBQ,MOBQ	mobilizable	plasmid	1476.0	100.0	100.0	0.36222986247544203	CP054323.1	enterobacteria	Escherichia coli strain SCU-390 plasmid pSCU-390-4, complete sequence	False	True
SPA0127_000000003069	8968	0.5896926593324912	10	3	0	3	1	False	3928	maximal	True	SPA0127_000000003069	1.0		1	1	False	False	0.9985504150390625	0					non-mobilizable	no_good_hit								True	False
DEN0069_000000023153	1154	0.58968771610904	2	2	2	2	2	False	70671	maximal	True	DEN0069_000000023153	1.0		50	8	False	False	1.0	0					non-mobilizable	other	587.0	86.542	94.0	0.00016245397137477715	FP929062.1	firmicutes	Clostridiales sp. SS3/4 draft genome	False	False
ENG0130_000000016396	1791	0.5896837331433551	3	3	3	3	3	False	86881	fragment	False	ISR0213_000000014288	0.6484662512848233		0	0	False	False	1.0	0					non-mobilizable	other	1791.0	99.38600000000001	100.0	0.00043886844513813444	AP018536.1	firmicutes	Lachnospiraceae bacterium GAM79 DNA, complete genome	False	False
ISR0069_000000000330	37881	0.5896832897575482	55	28	8	10	23	False	104026	maximal	True	ISR0069_000000000330	1.0		4	1	False	False	1.0	0					non-mobilizable	no_good_hit	14592.0	95.49799999999999	63.0	0.003234648026849156	CP036491.1	CFB group bacteria	Bacteroides sp. A1C1 chromosome, complete genome	True	False
ISR0103_000000007642	3489	0.5896816866194149	3	3	3	3	2	True	40684	fragment	False	ISR0103_000000007642	1.0		0	0	False	False	1.0	0					non-mobilizable	no_good_hit	951.0	76.551	27.0	0.017671675860757085	NZ_OLMR01000011.1	firmicutes	Pseudoruminococcus massiliensis strain Marseille-P3876, whole genome shotgun sequence	True	True
ISR0345_000000004424	2347	0.5896806317816825	3	2	2	1	1	False	77743	maximal	True	ISR0345_000000004424	1.0		6	2	False	False	1.0	0					non-mobilizable	no_good_hit	457.0	73.304	19.0	0.024100291797254945	NZ_WEHX01000044.1	b-proteobacteria	Sutterella seckii strain ASD393 NODE_44_length_18506_cov_249.268974, whole genome shotgun sequence	True	False
BAN0019_000000000216	7620	0.5896797519956629	9	9	9	9	9	False	113199	fragment	False	BAN0019_000000000216	1.0		0	0	False	False	1.0	0					non-mobilizable	chromosome	7620.0	99.134	100.0	0.0015067520051133456	CP046396.1	enterobacteria	Escherichia coli strain ampC_0069 chromosome, complete genome	False	False
ISR0184_000000003522	3812	0.5896759199874109	7	6	6	5	6	True	29428	maximal	True	ISR0184_000000003522	1.0		0	0	False	False	0.9958027005195618	0					non-mobilizable	no_good_hit	1642.0	99.756	86.0	0.015074405720543709	CP053788.1	enterobacteria	Escherichia coli isolate J31 plasmid pJ31, complete sequence	True	True
ISR0026_000000015494	1476	0.5896715486219162	3	3	2	3	1	False	37284	maximal	True	ISR0026_000000015494	1.0		99	11	False	False	0.9579945802688599	0					non-mobilizable	no_good_hit	92.0	98.913	6.0	2.4386479064073733e-05	CP040518.1	firmicutes	Blautia sp. SC05B48 chromosome, complete genome	True	False
FIJ0115_000000003708	6582	0.5896618263920965	6	6	6	5	5	False	41759	fragment	False	FIJ0115_000000003708	0.9988958990536277		0	0	False	False	1.0	0					non-mobilizable	no_good_hit	2557.0	74.267	43.0	0.003356426467971885	NZ_CP024728.1	CFB group bacteria	Prevotella intermedia strain KCOM 1949 chromosome 2, complete sequence	True	False
ENG0090_000000015287	1589	0.5896615281932008	2	2	2	2	2	False	81201	fragment	False	DEN0010_000000020867	0.08796447640841233		0	0	False	False	0.9943360686302185	0					non-mobilizable	no_good_hit	778.0	75.964	48.0	0.0045571011341985655	NZ_FQXV01000011.1	firmicutes	Sporobacter termitidis DSM 10068, whole genome shotgun sequence	True	False
USA0034_01_000000021524	2499	0.5896603599889956	4	4	3	4	2	False	53950	maximal	True	USA0034_01_000000021524	1.0		64	8	False	False	1.0	0					non-mobilizable	other	2540.0	82.04700000000001	99.0	0.019636226320095665	NZ_SLZZ01000010.1	firmicutes	Muricomes intestini strain DSM 29489 Ga0244712_110, whole genome shotgun sequence	False	False
CHI0072_000000001112	9714	0.5896589776269333	9	8	8	8	8	False	125058	fragment	False	SPA0126_000000002874	0.6134414628406598		0	0	False	False	0.9997941255569458	0					non-mobilizable	other	9714.0	99.475	100.0	0.03510712916964951	NZ_CZAF01000009.1	CFB group bacteria	Bacteroides uniformis strain 2789STDY5834847, whole genome shotgun sequence	False	False
SPA0098_000000005813	5901	0.5896588506724825	8	4	3	4	3	True	65015	maximal	True	SPA0098_000000005813	1.0		1	1	False	False	1.0	0					non-mobilizable	other	5781.0	95.139	98.0	0.06253319027646823	NZ_BAKG01000012.1	CFB group bacteria	Prevotella dentasini JCM 15908, whole genome shotgun sequence	False	True
MON0007_000000053775	1227	0.5896570151303121	2	1	1	1	1	False	92027	fragment	False	CHI0130_000000012425	0.7958772232359324		0	0	False	False	0.9991850256919861	0					non-mobilizable	no_good_hit	180.0	83.333	15.0	0.2048894062863795	GQ875831.1		Uncultured organism clone VC1A654TR genomic sequence	True	False
MAD0102_000000001387	9925	0.5896548013946341	13	12	3	7	12	True	15050	fragment	False	MAD0102_000000001387	1.0		0	0	False	False	0.999395489692688	0					non-mobilizable	plasmid	9925.0	98.38799999999999	100.0	0.09130410767219635	CP055771.1	enterobacteria	Escherichia coli strain RHB05-C22 plasmid pRHB05-C22_4, complete sequence	False	True
ISR0304_000000006141	1615	0.5896469852442784	2	2	2	2	1	False	25490	fragment	False	ISR0304_000000006141	1.0		0	0	False	False	0.998142421245575	0					non-mobilizable	no_good_hit								True	False
ISR0067_000000008384	3305	0.5896278486617099	3	3	2	3	3	True	35085	maximal	True	ISR0067_000000008384	1.0		2	2	False	False	0.9872919917106628	0					non-mobilizable	no_good_hit	905.0	93.37	29.0	0.00020407923161228024	LR215981.1	firmicutes	Ruthenibacterium lactatiformans isolate Ruthenibacterium lactatiformans 82B1 genome assembly, chromosome: 1	True	True
CHI0125_000000012297	1260	0.5896253431077396	3	3	2	2	2	False	81606	maximal	True	CHI0125_000000012297	1.0		47	9	False	False	0.9992063641548157	0					non-mobilizable	other	1260.0	99.921	100.0	0.004935087334190473	NZ_BHVZ01000004.1	firmicutes	Anaerotignum faecicola strain KCTC 15736 Contigs04, whole genome shotgun sequence	False	False
FIJ0090_000000014150	2980	0.5896123653635962	5	4	3	3	3	False	43511	maximal	True	FIJ0090_000000014150	1.0		16	5	False	False	0.9939597249031067	0					non-mobilizable	no_good_hit	1655.0	98.973	56.0	0.00032034465521211793	NC_009614.1	CFB group bacteria	Bacteroides vulgatus ATCC 8482, complete sequence	True	False
USA0034_01_000000013957	4021	0.5896110612730232	6	5	3	3	4	False	68693	fragment	False	USA0034_01_000000013957	1.0		0	0	False	False	1.0	0					non-mobilizable	no_good_hit	1598.0	78.285	56.0	0.006701030927835051	NZ_SMMX01000005.1	firmicutes	Extibacter muris strain DSM 28560 NODE_5_length_236680_cov_114.731806, whole genome shotgun sequence	True	False
ENG0074_000000003452	6188	0.5896092311778027	6	6	3	5	5	True	123607	fragment	False	ISR0087_000000003064	0.8122687574893396		0	0	False	True	1.0	0	rep_cluster_1702				non-mobilizable	plasmid	4951.0	97.152	100.0	0.15930970089185098	CP021624.1	other sequences	Unidentified plasmid plasmid ES_ALL_5057, complete sequence	False	True
FIJ0153_000000011148	2380	0.5896071775405531	3	3	0	3	2	False	39659	fragment	False	FIJ0153_000000011148	1.0		0	0	False	False	1.0	0					non-mobilizable	chromosome	2380.0	99.412	100.0	0.0005021258560834268	CP057104.1	enterobacteria	Escherichia fergusonii strain RHB38-C01 chromosome, complete genome	False	False
USA0032_01_000000016575	1263	0.5896070845014024	2	1	1	1	1	True	44035	fragment	False	USA0032_01_000000016575	0.958130081300813		0	0	False	False	1.0	0					non-mobilizable	other	1194.0	99.916	100.0	0.00035918945422171053	FP929045.1	firmicutes	Faecalibacterium prausnitzii L2/6 draft genome	False	True
ENG0021_000000007667	2429	0.5896067904545631	3	3	2	1	2	False	66377	fragment	False	ENG0021_000000007667	1.0		0	0	False	False	0.9934129118919373	0					non-mobilizable	no_good_hit	962.0	80.457	65.0	0.0002662109761134372	NZ_CP034413.1	firmicutes	Dysosmobacter welbionis strain J115 chromosome, complete genome	True	False
ENG0184_000000009604	2329	0.5896011254329651	2	2	2	2	2	False	126313	backbone	False	ISR0092_000000010080	0.7273928949648949	PS954	0	0	False	True	1.0	0					non-mobilizable	no_good_hit	152.0	79.605	7.0	4.984051036682616e-05	NZ_LT962687.1	firmicutes	Anaerotruncus massiliensis strain AT3, whole genome shotgun sequence	True	True
ENG0150_000000010691	1622	0.5895954086368705	2	2	2	1	1	False	69707	maximal	True	ENG0150_000000010691	1.0		35	10	False	False	1.0	0					non-mobilizable	no_good_hit	75.0	84.0	5.0	0.0001497537269189504	NZ_KE383957.1	b-proteobacteria	Paludibacterium yongneupense DSM 18731 G520DRAFT_scaffold00001.1, whole genome shotgun sequence	True	False
TAN0002_000000028815	1454	0.5895954086368705	2	2	2	1	1	False	3022	fragment	False	TAN0002_000000028815	1.0		0	0	False	False	0.955295741558075	0					non-mobilizable	chromosome	1454.0	99.587	100.0	0.00032336689702199787	LR027880.1	firmicutes	Roseburia intestinalis L1-82 genome assembly, chromosome: 1	False	False
DEN0078_000000025559	1363	0.5895954086368705	2	2	2	1	1	False	69706	fragment	False	DEN0078_000000025559	1.0		0	0	False	False	1.0	0					non-mobilizable	no_good_hit	64.0	90.625	5.0	1.4367426171384237e-05	NZ_AZUN01000001.1	g-proteobacteria	Methylosarcina lacus LW14 MetlaDRAFT_chromosome1.1_C, whole genome shotgun sequence	True	False
ISR0817_000000010053	1310	0.5895954086368705	2	2	2	1	1	False	21368	maximal	True	ISR0817_000000010053	1.0		9	4	False	False	0.9748091697692871	0					non-mobilizable	no_good_hit	54.0	92.59299999999999	4.0	6.41345227665455e-05	NZ_RAHW01000002.1	d-proteobacteria	Geomonas oryzae strain S43 contig2, whole genome shotgun sequence	True	False
ISR0291_000000013234	1171	0.5895954086368705	2	2	2	1	1	False	25895	maximal	True	ISR0291_000000013234	1.0		283	11	False	False	1.0	0					non-mobilizable	no_good_hit								True	False
DEN0052_000000041176	1158	0.5895954086368705	2	2	2	1	1	False	72173	fragment	False	DEN0052_000000041176	1.0		0	0	False	False	1.0	0					non-mobilizable	no_good_hit	64.0	89.06200000000001	6.0	1.5706708132376137e-05	CP060286.1	firmicutes	Caproiciproducens sp. 7D4C2 chromosome, complete genome	True	False
SPA0145_000000030920	1117	0.5895954086368705	2	2	2	1	1	False	3344	fragment	False	SPA0145_000000030920	1.0		0	0	False	False	1.0	0					non-mobilizable	other	1117.0	99.194	100.0	0.0009987041902620973	NZ_GG663524.1	firmicutes	Butyrivibrio crossotus DSM 2876 Scfld20, whole genome shotgun sequence	False	False
ISR0237_000000011630	1108	0.5895954086368705	2	2	2	1	1	False	27299	fragment	False	ISR0237_000000011630	1.0		0	0	False	False	1.0	0					non-mobilizable	other	1108.0	99.54899999999999	100.0	0.00035540139489429135	FP929061.1	firmicutes	Anaerostipes hadrus draft genome	False	False
MON0026_000000049601	1108	0.5895954086368705	2	2	2	1	1	False	12683	maximal	True	MON0026_000000049601	1.0		100	11	False	False	0.9792418479919434	0					non-mobilizable	no_good_hit	788.0	98.477	71.0	0.0041182411395021485	NZ_CYZK01000005.1	firmicutes	Coprococcus comes strain 2789STDY5834866, whole genome shotgun sequence	True	False
ISR0331_000000023076	1103	0.5895954086368705	2	2	2	1	1	False	24583	maximal	True	ISR0331_000000023076	1.0		24	4	False	False	0.9791477918624878	0					non-mobilizable	no_good_hit								True	False
USA0037_01_000000030587	1100	0.5895954086368705	2	2	2	1	1	False	1352	fragment	False	USA0037_01_000000030587	1.0		0	0	False	False	0.9954545497894287	0					non-mobilizable	other	1101.0	97.54799999999999	100.0	0.003988267242910855	NZ_CYZN01000001.1	firmicutes	Blautia wexlerae strain 2789STDY5834863, whole genome shotgun sequence	False	False
SPA0130_000000007752	4195	0.5895913532654191	5	4	4	4	0	True	3814	maximal	True	SPA0130_000000007752	1.0		9	3	False	False	0.9997616410255432	0					non-mobilizable	chromosome	4252.0	80.833	100.0	0.0018706961604764564	NZ_HF545616.1	firmicutes	Ruminococcus bicirculans strain 80/3 chromosome I	False	True
CHI0041_000000002195	5888	0.5895881163196016	7	6	4	6	5	True	105090	maximal	True	CHI0041_000000002195	1.0		8	2	False	False	0.9959239363670349	0					non-mobilizable	no_good_hit	1732.0	81.64	42.0	0.00038345572165788183	LR027880.1	firmicutes	Roseburia intestinalis L1-82 genome assembly, chromosome: 1	True	True
ISR0352_000000001613	4668	0.5895860141492902	5	5	5	4	5	False	56141	maximal	True	ISR0352_000000001613	1.0		1	1	False	False	1.0	0					non-mobilizable	no_good_hit	2120.0	86.132	45.0	0.0020832286794103135	NZ_OEST01000001.1	CFB group bacteria	Bacteroides cutis strain Marseille-P4118, whole genome shotgun sequence	True	False
ISR0816_000000019678	1985	0.5895818936579758	2	2	2	2	1	False	109869	fragment	False	ISR0169_000000015834	0.9696652838193747		0	0	False	False	0.9607052803039551	0					non-mobilizable	other	1910.0	99.11	96.0	0.015680573010357884	NZ_QSFS01000012.1	firmicutes	Dorea formicigenerans strain AM42-8 AM42-8.Scaf12, whole genome shotgun sequence	False	False
ISR0058_000000013112	1973	0.5895818936579758	2	2	2	2	1	False	109869	fragment	False	ISR0169_000000015834	0.9711050224134361		0	0	False	False	0.9974657893180847	0					non-mobilizable	other	1964.0	98.727	99.0	0.016124130340142758	NZ_QSFS01000012.1	firmicutes	Dorea formicigenerans strain AM42-8 AM42-8.Scaf12, whole genome shotgun sequence	False	False
ISR0286_000000019333	1129	0.5895719873564647	3	2	1	2	1	False	26005	maximal	True	ISR0286_000000019333	1.0		5	2	False	False	0.9831709265708923	0					non-mobilizable	no_good_hit								True	False
ENG0188_000000012363	2092	0.5895623557282583	2	2	2	2	2	False	115312	fragment	False	ISR0008_000000005511	0.9672669827891992		0	0	False	False	1.0	0					non-mobilizable	other	2090.0	96.36399999999999	99.0	0.03016432263840356	NZ_CYZK01000016.1	firmicutes	Coprococcus comes strain 2789STDY5834866, whole genome shotgun sequence	False	False
ISR0207_000000014210	2079	0.5895623557282583	2	2	2	2	2	False	115312	fragment	False	ISR0008_000000005511	0.9652919695282611		0	0	False	False	0.9995189905166626	0					non-mobilizable	other	2077.0	96.34100000000001	99.0	0.0299766078493661	NZ_CYZK01000016.1	firmicutes	Coprococcus comes strain 2789STDY5834866, whole genome shotgun sequence	False	False
SPA0145_000000016964	2039	0.5895623557282583	2	2	2	2	2	False	115312	fragment	False	ISR0008_000000005511	0.95609009825577		0	0	False	False	0.9960765242576599	0					non-mobilizable	other	2037.0	96.26899999999999	99.0	0.029399023883097005	NZ_CYZK01000016.1	firmicutes	Coprococcus comes strain 2789STDY5834866, whole genome shotgun sequence	False	False
AST0088_000000005760	2039	0.5895623557282583	2	2	2	2	2	False	115312	fragment	False	ISR0008_000000005511	0.95609009825577		0	0	False	False	0.9990191459655762	0					non-mobilizable	other	2037.0	96.26899999999999	99.0	0.029399023883097005	NZ_CYZK01000016.1	firmicutes	Coprococcus comes strain 2789STDY5834866, whole genome shotgun sequence	False	False
SPA0027_000000018390	2033	0.5895623557282583	2	2	2	2	2	False	115312	fragment	False	ISR0008_000000005511	0.8568751904447607		0	0	False	False	0.9906542301177979	0					non-mobilizable	other	2031.0	96.16	99.0	0.02931238628815664	NZ_CYZK01000016.1	firmicutes	Coprococcus comes strain 2789STDY5834866, whole genome shotgun sequence	False	False
AUS0002_000000004290	6736	0.5895593140408429	10	5	4	5	4	False	103140	maximal	True	AUS0002_000000004290	1.0		6	5	False	False	0.9992577433586121	0					non-mobilizable	no_good_hit	38.0	94.73700000000001	1.0	0.0002047339027968926	AC279200.1	rodents	Rattus norvegicus BAC RNECO-114H5 from chromosome Y, complete sequence	True	False
ISR0310_000000016150	1151	0.5895588300484117	1	1	1	1	1	False	25310	fragment	False	ISR0310_000000016150	0.9931756141947224		0	0	False	False	0.9869678616523743	0					non-mobilizable	other	1151.0	100.0	100.0	0.007511283253757274	NZ_JAAIPV010000007.1	firmicutes	Blautia faecis strain MSK.11.45 NODE_7_length_153103_cov_99.9729, whole genome shotgun sequence	False	False
ENG0004_000000007823	3372	0.5895542931673288	5	5	5	5	5	False	67814	maximal	True	ENG0004_000000007823	1.0		11	6	False	False	0.9964413046836853	0					non-mobilizable	chromosome	3250.0	93.015	96.0	0.0015708654752980436	CP035368.2	g-proteobacteria	Haemophilus parainfluenzae strain LC_1315_18 chromosome, complete genome	False	False
MAD0061_000000005164	3153	0.5895450127922921	5	4	4	2	3	False	19297	maximal	True	MAD0061_000000005164	0.9629996696399075		24	2	False	False	1.0	0					non-mobilizable	chromosome	3165.0	96.588	100.0	0.0005825131116272167	CP055981.1	enterobacteria	Escherichia coli strain RHB01-C20 chromosome	False	False
ENG0210_000000022564	1204	0.589542061832993	2	2	1	2	1	False	67256	maximal	False	ENG0010_000000017676	0.9415793714746172		0	0	False	False	1.0	0					non-mobilizable	other	1205.0	93.94200000000001	100.0	0.04157594608605495	NZ_SPFY01000027.1	actinobacteria	Collinsella aerofaciens strain 1001271st1_C3 NODE_27_length_28935_cov_17.3976, whole genome shotgun sequence	False	False
ISR0137_000000008476	3172	0.5895382901493077	4	4	4	3	3	False	112697	fragment	False	ISR0152_000000007022	0.5553445427271155		0	0	False	False	0.9993695020675659	0					non-mobilizable	other	3032.0	97.296	100.0	0.03294207151396587	NZ_CABIYV010000011.1	firmicutes	Gemmiger formicilis isolate MGYG-HGUT-00084, whole genome shotgun sequence	False	False
ISR0364_000000005740	2770	0.5895338383788628	4	2	2	2	1	False	33127	fragment	False	ISR0364_000000005740	1.0		0	0	False	True	1.0	0					non-mobilizable	no_good_hit	49.0	93.87799999999999	2.0	1.4181648002042157e-05	NZ_CM001487.1	firmicutes	[Eubacterium] cellulosolvens 6 chromosome, whole genome shotgun sequence	True	True
TAN0022_000000000903	4870	0.5895320038015468	5	4	3	3	2	True	101050	fragment	False	TAN0022_000000000903	1.0		0	0	False	False	1.0	0					non-mobilizable	chromosome	4771.0	96.164	98.0	0.0009682452508981495	NZ_CP032819.1	CFB group bacteria	Butyricimonas faecalis strain H184 chromosome, complete genome	False	True
AST0061_000000037159	1129	0.5895301791706683	2	2	2	2	2	False	111772	fragment	False	MON0083_000000032856	0.9486356340288924		0	0	False	False	0.9583702683448792	0					non-mobilizable	no_good_hit	219.0	76.712	19.0	0.002019248914889602	NZ_CACWQI010000003.1	firmicutes	Eubacterium pyruvativorans isolate RUG10814, whole genome shotgun sequence	True	False
MAD0037_000000002849	4525	0.5895223007017969	5	3	2	2	3	True	18665	maximal	True	MAD0037_000000002849	1.0		1	1	False	False	0.9907182455062866	0		MOBF			mobilizable	no_good_hit	3961.0	88.387	87.0	0.02975071085769306	CP017590.1	enterobacteria	Pantoea stewartii subsp. stewartii DC283 plasmid pDSJ09, complete sequence	True	True
USA0069_01_000000019222	3219	0.589520711059089	5	5	3	4	3	True	69187	maximal	True	USA0069_01_000000019222	0.9998443821973233		3	2	False	False	1.0	0					non-mobilizable	no_good_hit	242.0	90.90899999999999	7.0	0.0015148346041464636	NZ_CYZN01000008.1	firmicutes	Blautia wexlerae strain 2789STDY5834863, whole genome shotgun sequence	True	True
USA0034_01_000000017193	3213	0.589520711059089	5	5	3	4	3	True	69187	maximal	False	USA0069_01_000000019222	0.9989127058092575		0	0	False	False	1.0	0					non-mobilizable	no_good_hit	236.0	90.678	7.0	0.0014768052835402762	NZ_CYZN01000008.1	firmicutes	Blautia wexlerae strain 2789STDY5834863, whole genome shotgun sequence	True	True
USA0023_01_000000011761	2669	0.5895162575192603	3	3	2	3	2	False	28798	maximal	True	USA0023_01_000000011761	1.0		16	6	False	False	1.0	0					non-mobilizable	no_good_hit	1872.0	95.67299999999999	82.0	0.0020861595030701127	NZ_KB822482.1	firmicutes	Eubacterium plexicaudatum ASF492 acLZb-supercont1.2, whole genome shotgun sequence	True	False
DEN0022_000000034932	1204	0.5895147330820412	3	2	1	2	1	False	74449	maximal	True	DEN0022_000000034932	1.0		0	0	False	False	0.9966777563095093	0					non-mobilizable	no_good_hit	128.0	100.0	11.0	3.0444932309169006e-05	AP023322.1	CFB group bacteria	Coprobacter sp. 2CBH44 DNA, complete genome	True	False
SPA0122_000000016899	1414	0.5895129534184054	2	2	2	2	2	False	4105	fragment	False	SPA0122_000000016899	1.0		0	0	False	False	0.99929279088974	0					non-mobilizable	other	1414.0	99.57600000000001	100.0	0.00043088266909400286	NZ_LN866274.1	firmicutes	Clostridium phoceensis strain GD3, whole genome shotgun sequence	False	False
MON0019_000000036514	1841	0.5895084941562185	2	2	2	2	2	False	13180	maximal	True	MON0019_000000036514	1.0		42	6	False	False	0.9869636297225952	0					non-mobilizable	other	1841.0	97.82700000000001	100.0	0.006006574587619274	NZ_LT699738.1	actinobacteria	Collinsella bouchesdurhonensis strain Marseille-P3296, whole genome shotgun sequence	False	False
MAD0059_000000003292	5505	0.5895069476271774	15	6	4	3	5	False	81863	maximal	True	MAD0059_000000003292	1.0		2	2	False	False	0.999636709690094	0					non-mobilizable	no_good_hit	657.0	87.215	19.0	0.0017872049264454329	NZ_CYXV01000002.1	firmicutes	Roseburia faecis strain 2789STDY5608863, whole genome shotgun sequence	True	False
ISR0039_000000004009	6907	0.5895058117764254	11	3	1	3	1	True	36570	fragment	False	ISR0039_000000004009	1.0		0	0	False	False	0.9992761015892029	0					non-mobilizable	no_good_hit								True	True
ISR0029_000000008478	5397	0.5894986821485324	9	6	3	4	6	True	83427	fragment	False	ISR0029_000000008478	1.0		0	0	False	False	1.0	0					non-mobilizable	other	5405.0	96.91	100.0	0.03707667819309512	NZ_CYZK01000007.1	firmicutes	Coprococcus comes strain 2789STDY5834866, whole genome shotgun sequence	False	True
FIJ0104_000000018472	1484	0.5894975197623499	2	2	2	2	1	False	62746	maximal	False	ENG0066_000000013624	0.9738562091503269		0	0	False	False	1.0	0					non-mobilizable	no_good_hit	784.0	72.832	52.0	0.003933722125533063	NZ_VWRQ01000014.1	firmicutes	Paenibacillus tepidiphilus strain SYSU G01001 SYSU_G01001_Contig14, whole genome shotgun sequence	True	False
MON0038_000000013559	2308	0.5894873750720407	3	3	3	3	3	False	15655	fragment	False	MON0038_000000013559	1.0		0	0	False	False	1.0	0					non-mobilizable	chromosome	2339.0	88.115	100.0	0.0008221922751330593	LR699017.1	firmicutes	Faecalibacterium prausnitzii isolate MGYG-HGUT-02545 genome assembly, chromosome: 1	False	False
AST0062_000000004750	3625	0.5894868598852635	5	5	5	5	4	True	111728	fragment	False	AST0104_000000008697	0.979983879634605		0	0	False	False	0.9997241497039795	0					non-mobilizable	no_good_hit	970.0	84.742	48.0	0.009167618627065114	NZ_QIML01000008.1	firmicutes	Evtepia gabavorous strain KLE1738 KLE1738_8, whole genome shotgun sequence	True	True
FIJ0112_000000010315	2610	0.5894848007690202	3	3	3	3	3	False	48566	maximal	True	FIJ0112_000000010315	0.9926809986187771		31	4	False	False	1.0	0					non-mobilizable	chromosome	2610.0	99.693	100.0	0.0005129981823858957	CP034678.1	enterobacteria	Klebsiella quasipneumoniae strain D120-1 chromosome, complete genome	False	False
ISR0280_000000014168	1113	0.5894828938477144	2	2	2	2	2	False	26184	maximal	True	ISR0280_000000014168	1.0		518	14	False	False	0.9910152554512024	0					non-mobilizable	other	1113.0	99.191	100.0	0.00870538684954242	NZ_CYXV01000011.1	firmicutes	Roseburia faecis strain 2789STDY5608863, whole genome shotgun sequence	False	False
ENG0050_000000010877	2417	0.5894805558051066	3	3	3	3	3	False	131700	fragment	False	ISR0264_000000003339	0.1289590458043988		0	0	False	False	0.999586284160614	0					non-mobilizable	other	2360.0	92.24600000000001	98.0	0.0006647664743347117	FP929053.1	firmicutes	Ruminococcus sp. SR1/5 draft genome	False	False
ENG0115_000000001353	11730	0.589478202444318	15	14	10	12	14	True	123661	maximal	True	ENG0115_000000001353	1.0	PS902	0	0	False	True	1.0	0	rep_cluster_1702				non-mobilizable	no_good_hit	6090.0	96.995	71.0	0.18327380592045522	AY171301.1	CFB group bacteria	Bacteroides thetaiotaomicron VPI-5482 plasmid p5482, complete sequence	True	True
USA0119_01_000000001467	10711	0.5894719928018765	12	10	9	9	9	False	107284	fragment	False	USA0119_01_000000001467	1.0		0	0	False	False	1.0	0					non-mobilizable	no_good_hit	843.0	72.361	8.0	0.00020950721976572686	CP060286.1	firmicutes	Caproiciproducens sp. 7D4C2 chromosome, complete genome	True	False
CHI0170_000000001267	8797	0.5894718781650259	10	5	2	4	3	True	84075	fragment	False	CHI0170_000000001267	0.997422660015446		0	0	False	False	1.0	0					non-mobilizable	plasmid	8797.0	99.523	100.0	0.08948209035697209	CP021638.1	other sequences	Unidentified plasmid plasmid apr34_000136F, complete sequence	False	True
USA0079_01_000000004749	2685	0.5894717076328899	4	4	3	4	3	False	113681	fragment	False	ISR0290_000000004278	0.9586755454669892		0	0	False	False	0.9824953675270081	0					non-mobilizable	chromosome	2688.0	95.31200000000001	100.0	0.0009362368993060833	CP023819.1	firmicutes	Faecalibacterium prausnitzii strain Indica chromosome, complete genome	False	False
USA0036_01_000000010483	3539	0.5894706998997009	6	6	3	4	5	False	110217	fragment	False	USA0036_01_000000010483	1.0		0	0	False	False	0.9991523027420044	0					non-mobilizable	no_good_hit	1568.0	82.14299999999999	84.0	0.0004999929261450964	CP022479.1	firmicutes	Faecalibacterium prausnitzii strain A2165 chromosome, complete genome	True	False
CAN0007_000000019492	2083	0.5894702166469323	3	3	3	3	2	False	95297	fragment	False	CAN0007_000000019492	0.981444645097751		0	0	False	False	0.9985597729682922	0					non-mobilizable	other	2130.0	76.94800000000001	99.0	0.0006345502523444026	AP018532.1	firmicutes	Oscillibacter sp. PEA192 DNA, complete genome	False	False
FIJ0088_000000012016	2310	0.5894673005372293	3	3	3	3	3	True	103377	fragment	False	MON0058_000000019670	0.9493818500910699		0	0	False	False	0.9991341829299927	0					non-mobilizable	other	2302.0	99.696	99.0	0.0031061644066767012	NZ_SPHG01000001.1	CFB group bacteria	Alistipes shahii strain BSD2780061688st1_A10 NODE_1_length_740785_cov_58.06, whole genome shotgun sequence	False	True
ISR0182_000000000685	25395	0.5894639861664592	27	11	2	5	9	False	87728	fragment	False	ISR0182_000000000685	0.9413705214287834		0	0	False	False	0.9998818635940552	0					non-mobilizable	no_good_hit								True	False
FIJ0005_000000033993	1101	0.5894623158922926	1	1	1	1	1	False	51824	fragment	False	FIJ0005_000000033993	1.0		0	0	False	False	0.990009069442749	0					non-mobilizable	chromosome	1105.0	87.602	100.0	0.00030759671609745893	NZ_CP034413.1	firmicutes	Dysosmobacter welbionis strain J115 chromosome, complete genome	False	False
SPA0029_000000001896	10134	0.5894620160351356	9	8	6	7	7	False	7408	maximal	True	SPA0029_000000001896	1.0		5	3	False	False	1.0	0					non-mobilizable	no_good_hit	1927.0	75.039	19.0	0.00265818518830567	LR215044.1	mycoplasmas	Mycoplasma arginini strain NCTC10129 genome assembly, chromosome: 1	True	False
ISR0211_000000010906	2065	0.5894615236848727	3	2	2	2	2	False	28409	maximal	True	ISR0211_000000010906	1.0		23	9	False	False	1.0	0					non-mobilizable	no_good_hit	35.0	97.14299999999999	2.0	4.043464868831189e-05	NZ_KE383818.1	g-proteobacteria	Marinospirillum minutulum DSM 6287 H571DRAFT_scaffold00001.1, whole genome shotgun sequence	True	False
ENG0124_000000012325	2532	0.5894612861384613	4	4	4	4	3	False	129960	fragment	False	ISR0182_000000013975	0.9538113523917864		0	0	False	False	1.0	0					non-mobilizable	other	2532.0	97.90700000000001	100.0	0.0007135592618017908	FP929053.1	firmicutes	Ruminococcus sp. SR1/5 draft genome	False	False
FIJ0038_000000012326	2769	0.5894551998736298	3	3	3	2	3	False	111371	fragment	False	FIJ0038_000000012326	1.0		0	0	False	False	0.9989165663719177	0					non-mobilizable	other	2769.0	99.89200000000001	100.0	0.0005963394067457018	NC_000913.3	enterobacteria	Escherichia coli str. K-12 substr. MG1655, complete genome	False	False
ENG0166_000000010570	2631	0.5894486865624496	3	3	3	3	3	False	130049	fragment	False	ENG0005_000000004373	0.44493073129879657		0	0	False	False	0.9992398619651794	0					non-mobilizable	chromosome	2633.0	91.986	100.0	0.0008835596311870632	NZ_CP030777.1	firmicutes	Faecalibacterium prausnitzii strain APC918/95b chromosome, complete genome	False	False
ENG0057_000000011157	2168	0.5894448195531943	5	2	2	2	1	False	63544	maximal	True	ENG0057_000000011157	1.0		3	3	False	False	1.0	0					non-mobilizable	no_good_hit	956.0	90.69	44.0	0.5533642691415314	GQ873780.1		Uncultured organism clone 1041059765647 genomic sequence	True	False
ISR0045_000000012993	1982	0.5894437533114028	3	3	2	2	1	False	36245	maximal	True	ISR0045_000000012993	1.0		3	2	False	False	0.9989908933639526	0					non-mobilizable	no_good_hit	270.0	94.444	14.0	0.0005839886863087339	NZ_LT556035.1	CFB group bacteria	Prevotella lascolaii strain khD1, whole genome shotgun sequence	True	False
ISR0334_000000002994	5665	0.58943980524101	6	3	3	3	3	False	24515	fragment	False	ISR0334_000000002994	1.0		0	0	False	False	1.0	0					non-mobilizable	no_good_hit	1420.0	99.71799999999999	25.0	0.0003836774578542886	FP929043.1	firmicutes	Eubacterium rectale M104/1 draft genome	True	False
ISR0222_000000022681	2201	0.5894376384719624	2	1	1	1	1	False	37525	maximal	True	ISR0222_000000022681	1.0		37	6	False	False	0.9868241548538208	0					non-mobilizable	chromosome	2183.0	99.954	99.0	0.0007225723044195131	CP045651.1	CFB group bacteria	Alistipes sp. dk3624 chromosome, complete genome	False	False
ISR0106_000000019844	1366	0.5894372485315199	3	3	2	3	1	False	32880	maximal	True	ISR0106_000000019844	1.0		6	3	False	False	0.9970717430114746	0					non-mobilizable	no_good_hit	483.0	92.54700000000001	35.0	0.00013972290223600127	LR699005.1	firmicutes	Lachnospiraceae bacterium isolate MGYG-HGUT-02492 genome assembly, chromosome: 1	True	False
ISR0360_000000016158	1541	0.5894333863856056	2	2	2	2	1	False	80560	maximal	True	ISR0360_000000016158	1.0		465	13	False	False	0.9967553615570068	0					non-mobilizable	other	1547.0	92.04899999999999	100.0	0.0004654709943225184	FP929045.1	firmicutes	Faecalibacterium prausnitzii L2/6 draft genome	False	False
MON0032_000000004377	4766	0.589427460589943	4	1	1	1	1	False	62417	fragment	False	MON0032_000000004377	1.0		0	0	False	False	0.9960134029388428	0					non-mobilizable	no_good_hit	87.0	85.057	2.0	2.8413193348772282e-05	AP019695.1	firmicutes	Amedibacterium intestinale JCM 30884 DNA, complete genome	True	False
ENG0110_000000011538	2647	0.589427460589943	3	1	1	1	1	False	59807	maximal	True	ENG0110_000000011538	1.0		0	0	False	False	0.9542878866195679	0					non-mobilizable	no_good_hit	133.0	90.977	5.0	5.958572677034275e-05	NZ_LN913001.1	firmicutes	Mediterraneibacter massiliensis strain Marseille-P2086, whole genome shotgun sequence	True	False
ISR0818_000000007416	2384	0.589427460589943	3	1	1	1	1	False	62420	fragment	False	ISR0818_000000007416	1.0		0	0	False	False	0.9983221292495728	0					non-mobilizable	no_good_hit								True	False
ENG0070_000000011142	2240	0.589427460589943	3	1	1	1	1	False	62416	fragment	False	ENG0070_000000011142	1.0		0	0	False	False	0.9879464507102966	0					non-mobilizable	no_good_hit								True	False
SPA0153_000000016339	1153	0.589427460589943	1	1	1	1	1	False	3215	fragment	False	SPA0153_000000016339	1.0		0	0	False	False	0.9462272524833679	0					non-mobilizable	no_good_hit								True	False
ISR0194_000000003307	6254	0.5894254890561013	7	2	1	1	2	True	121798	maximal	False	SPA0132_000000005938	0.9158273066530102		0	0	True	True	0.9995203018188477	62					non-mobilizable	plasmid	4697.0	89.227	91.0	0.7453792224346718	LN852867.1		Uncultured prokaryote from Rat gut metagenome metamobilome, plasmid pRGRH0182	False	True
ISR0133_000000004769	3897	0.5894254890561013	6	2	1	1	2	True	31543	fragment	False	ISR0133_000000004769	1.0		0	0	False	False	1.0	0					non-mobilizable	plasmid	2958.0	98.17399999999999	98.0	0.4711599745060548	LN852867.1		Uncultured prokaryote from Rat gut metagenome metamobilome, plasmid pRGRH0182	False	True
FIJ0009_000000004554	7356	0.5894210572052581	15	4	3	4	3	False	114072	maximal	True	FIJ0009_000000004554	1.0		1	1	False	False	1.0	0					non-mobilizable	no_good_hit	2031.0	98.227	28.0	0.003246607854551968	NZ_KI669409.1	firmicutes	[Ruminococcus] lactaris CC59_002D addUH-supercont1.3, whole genome shotgun sequence	True	False
MON0016_000000010944	2752	0.5894173871376157	4	4	4	3	3	False	13361	maximal	True	MON0016_000000010944	1.0		2	2	False	False	1.0	0					non-mobilizable	no_good_hit	106.0	83.01899999999999	4.0	3.33557629457244e-05	CP015810.1	high GC Gram+	Microbacterium chocolatum strain SIT 101, complete genome	True	False
SPA0084_000000015151	1281	0.5894165119971075	3	3	3	3	1	False	5556	maximal	True	SPA0084_000000015151	1.0		10	6	False	False	1.0	0					non-mobilizable	no_good_hit	435.0	81.149	52.0	0.003453996137294343	NZ_JNJN01000001.1	firmicutes	Agathobaculum desmolans ATCC 43058 T363DRAFT_scaffold00001.1_C, whole genome shotgun sequence	True	False
FIJ0068_000000014732	2166	0.5894160455218292	2	2	2	2	2	False	119164	maximal	True	FIJ0068_000000014732	1.0	PS816	0	0	False	True	0.9963065385818481	0					non-mobilizable	no_good_hit	1502.0	78.895	69.0	0.006781443628964035	NZ_FNRK01000001.1	firmicutes	Eubacterium aggregans strain SR12, whole genome shotgun sequence	True	True
USA0132_01_000000002186	8965	0.5894155720047158	14	6	3	3	6	False	108003	maximal	False	CHI0188_000000001740	0.9994955679906308		0	0	False	False	1.0	0					non-mobilizable	no_good_hit	1718.0	92.54899999999999	56.0	0.0003807036131304987	CP036491.1	CFB group bacteria	Bacteroides sp. A1C1 chromosome, complete genome	True	False
CHI0188_000000001740	8965	0.5894155720047158	14	6	3	3	6	False	108003	maximal	True	CHI0188_000000001740	0.9994955679906308		16	6	False	False	1.0	0					non-mobilizable	no_good_hit	1718.0	92.54899999999999	56.0	0.0003807036131304987	CP036491.1	CFB group bacteria	Bacteroides sp. A1C1 chromosome, complete genome	True	False
USA0051_01_000000002602	8742	0.5894155720047158	14	6	3	3	6	False	108003	maximal	False	CHI0188_000000001740	0.989086168874401		0	0	False	False	1.0	0					non-mobilizable	no_good_hit	1718.0	92.54899999999999	54.0	0.0003807036131304987	CP036491.1	CFB group bacteria	Bacteroides sp. A1C1 chromosome, complete genome	True	False
CHI0009_000000000955	8616	0.5894155720047158	14	6	3	3	6	False	108003	maximal	False	CHI0188_000000001740	0.9809655268543105		0	0	False	False	1.0	0					non-mobilizable	no_good_hit	1718.0	92.54899999999999	54.0	0.0003807036131304987	CP036491.1	CFB group bacteria	Bacteroides sp. A1C1 chromosome, complete genome	True	False
USA0117_01_000000003053	8575	0.5894155720047158	13	6	3	3	6	False	108003	maximal	False	CHI0188_000000001740	0.9772255904640774		0	0	False	False	1.0	0					non-mobilizable	no_good_hit	1718.0	92.54899999999999	54.0	0.0003807036131304987	CP036491.1	CFB group bacteria	Bacteroides sp. A1C1 chromosome, complete genome	True	False
AST0040_000000003985	4734	0.589405458579584	3	3	3	3	3	False	122831	fragment	False	ENG0125_000000004504	0.7455604688714025		0	0	False	False	1.0	0					non-mobilizable	no_good_hit	1707.0	88.928	60.0	0.008226240936169391	NZ_VULP01000002.1	firmicutes	Anaerobutyricum soehngenii strain BSM-383-APC-4H seq2, whole genome shotgun sequence	True	False
AST0093_000000010425	1659	0.5894020564161725	3	3	3	3	3	False	109498	maximal	True	AST0093_000000010425	1.0		1	1	False	False	1.0	0					non-mobilizable	other	1580.0	97.152	95.0	0.10922682909946702	NZ_AFTL01000005.1	firmicutes	Lactobacillus oris F0423 ctg1127947904556, whole genome shotgun sequence	False	False
MAD0112_000000008079	3401	0.5893987464522966	5	4	3	3	3	True	118240	fragment	False	MAD0072_000000001538	0.772004434791817		0	0	False	False	1.0	0					non-mobilizable	other	3402.0	97.678	100.0	0.01423910812927435	NZ_CYZN01000002.1	firmicutes	Blautia wexlerae strain 2789STDY5834863, whole genome shotgun sequence	False	True
DEN0083_000000002566	9334	0.5893973475850012	8	6	3	3	6	False	86887	maximal	False	FIJ0074_000000002789	0.9510971169930139		0	0	False	False	1.0	0					non-mobilizable	chromosome	9379.0	84.89200000000001	99.0	0.0026045697240180458	CP060633.1	firmicutes	Lachnospiraceae bacterium sunii NSJ-8 chromosome, complete genome	False	False
SPA0114_000000005701	6827	0.5893962318962629	4	4	3	3	4	False	4473	maximal	True	SPA0114_000000005701	1.0		1	1	False	False	0.9958986639976501	0					non-mobilizable	no_good_hit	297.0	77.778	4.0	0.0019739653640304168	NZ_QIML01000003.1	firmicutes	Evtepia gabavorous strain KLE1738 KLE1738_3, whole genome shotgun sequence	True	False
MAD0067_000000000815	10018	0.5893800686345503	10	9	3	8	9	True	24105	maximal	True	MAD0067_000000000815	1.0		2	1	False	False	0.9996007084846497	0					non-mobilizable	chromosome	10018.0	98.43299999999999	100.0	0.0019465002927426067	CP055256.1	enterobacteria	Escherichia coli strain AH25 chromosome, complete genome	False	True
AUS0014_000000011301	2681	0.5893772031710134	4	3	0	1	3	False	118843	fragment	False	SPA0150_000000004644	0.40382512533078097		0	0	False	False	1.0	0	rep_cluster_663				non-mobilizable	other	2611.0	95.749	100.0	0.06948777431138842	NZ_JAATLI010000024.1	CFB group bacteria	Butyricimonas paravirosa strain DSM 105722 Ga0373284_24, whole genome shotgun sequence	False	True
MON0063_000000011743	2460	0.5893772031710134	4	3	0	1	3	False	118843	fragment	False	SPA0150_000000004644	0.3206946971665153		0	0	False	False	0.9967479705810547	0	rep_cluster_663				non-mobilizable	plasmid	2439.0	95.244	99.0	0.03293226983912397	CP018939.1	CFB group bacteria	Bacteroides fragilis strain Q1F2 plasmid Q1F2-p2, complete sequence	False	True
SPA0154_000000003194	2410	0.5893772031710134	4	3	0	1	3	False	118843	fragment	False	SPA0150_000000004644	0.31924420391177405		0	0	False	False	1.0	0	rep_cluster_663				non-mobilizable	plasmid	2411.0	99.212	100.0	0.055144955723863354	CP041231.1	CFB group bacteria	Bacteroides xylanisolvens strain H207 plasmid unnamed1, complete sequence	False	True
MON0105_000000022611	2407	0.5893772031710134	3	3	0	1	3	False	118843	fragment	False	SPA0150_000000004644	0.33495847836707315		0	0	False	False	0.9950145483016968	0	rep_cluster_663				non-mobilizable	plasmid	2339.0	99.95700000000001	97.0	0.06052447642962541	CP041397.1	CFB group bacteria	Bacteroides ovatus strain 3725 D1 iv plasmid unnamed2, complete sequence	False	True
ISR0274_000000003024	2246	0.5893772031710134	4	3	0	1	3	False	118843	fragment	False	SPA0150_000000004644	0.29241055578766534		0	0	False	False	0.9995547533035278	0	rep_cluster_663				non-mobilizable	plasmid	2246.0	99.955	100.0	0.0581169587615522	CP041397.1	CFB group bacteria	Bacteroides ovatus strain 3725 D1 iv plasmid unnamed2, complete sequence	False	True
ISR0857_000000001119	2237	0.5893772031710134	3	3	0	1	3	False	118843	fragment	False	SPA0150_000000004644	0.27927243362181575		0	0	False	False	1.0	0	rep_cluster_663				non-mobilizable	plasmid	2237.0	100.0	100.0	0.05116353568404915	CP041231.1	CFB group bacteria	Bacteroides xylanisolvens strain H207 plasmid unnamed1, complete sequence	False	True
CHI0163_000000004328	2150	0.5893772031710134	4	3	0	1	3	False	118843	fragment	False	SPA0150_000000004644	0.265901414307546		0	0	False	False	1.0	0	rep_cluster_663				non-mobilizable	other	2150.0	99.95299999999999	100.0	0.44045911047345765	NZ_AGDG01000047.1	CFB group bacteria	Bacteroides faecis MAJ27 contig047, whole genome shotgun sequence	False	True
AST0055_000000016687	2117	0.5893772031710134	3	3	0	1	3	False	118843	fragment	False	SPA0150_000000004644	0.27231445516070385		0	0	False	False	0.999527633190155	0	rep_cluster_663				non-mobilizable	plasmid	2117.0	99.48	100.0	0.04841772876003936	CP041231.1	CFB group bacteria	Bacteroides xylanisolvens strain H207 plasmid unnamed1, complete sequence	False	True
SPA0106_000000018960	2047	0.5893772031710134	3	3	0	1	3	False	118843	fragment	False	SPA0150_000000004644	0.2658225240878038		0	0	False	False	1.0	0	rep_cluster_663				non-mobilizable	plasmid	2048.0	98.096	100.0	0.046816008054366975	CP041231.1	CFB group bacteria	Bacteroides xylanisolvens strain H207 plasmid unnamed1, complete sequence	False	True
ISR0065_000000017549	1916	0.5893762025621485	3	3	3	3	3	False	35189	fragment	False	ISR0065_000000017549	1.0		0	0	False	False	1.0	0					non-mobilizable	no_good_hit	148.0	79.054	8.0	4.543430091910191e-05	CP015027.1	firmicutes	Sporosarcina sp. P33, complete genome	True	False
SPA0142_000000021118	1252	0.589374802014527	2	2	1	2	1	False	80234	fragment	False	MAD0021_000000010037	0.2663760339816678		0	0	False	False	0.9968051314353943	0					non-mobilizable	other	1252.0	97.764	100.0	0.00038918398291696974	FP929046.1	firmicutes	Faecalibacterium prausnitzii SL3/3 draft genome	False	False
ISR0082_000000005917	4575	0.5893637734987167	7	4	3	4	2	False	76152	fragment	False	ISR0082_000000005917	1.0		0	0	False	False	1.0	0					non-mobilizable	no_good_hit	31.0	100.0	1.0	8.894180596929967e-06	CP011774.1	b-proteobacteria	Limnohabitans sp. 63ED37-2, complete genome	True	False
DEN0031_000000028275	1220	0.5893615720418042	3	2	2	2	2	False	73685	fragment	False	USA0034_01_000000039669	0.9643190628448544		0	0	False	False	0.9909836053848267	0					non-mobilizable	chromosome	1141.0	78.703	92.0	0.0003994513542706537	LR699017.1	firmicutes	Faecalibacterium prausnitzii isolate MGYG-HGUT-02545 genome assembly, chromosome: 1	False	False
ISR0778_000000003968	3200	0.5893561513811921	6	4	3	3	2	False	73983	fragment	False	ISR0778_000000003968	1.0		0	0	False	False	0.9984375238418579	0					non-mobilizable	no_good_hit								True	False
ISR0848_000000015680	1171	0.5893534990317325	2	2	2	2	1	True	45163	fragment	False	FIJ0067_000000025348	0.6566499721758486		0	0	False	False	0.999146044254303	0					non-mobilizable	other	1168.0	89.384	99.0	0.0036090253466767278	NZ_CYYV01000001.1	firmicutes	Fusicatenibacter saccharivorans strain 2789STDY5608849, whole genome shotgun sequence	False	True
MON0007_000000028695	2163	0.589352763470159	3	3	3	3	2	False	38551	fragment	False	MON0007_000000028695	1.0		0	0	False	False	1.0	0					non-mobilizable	no_good_hit	1158.0	76.943	53.0	0.0003896778217798029	CP044227.1	firmicutes	Flintibacter sp. KGMB00164 chromosome, complete genome	True	False
ISR0311_000000002505	6102	0.5893501253800659	4	3	3	3	3	False	25307	maximal	True	ISR0311_000000002505	1.0		1	1	False	False	1.0	0					non-mobilizable	no_good_hit	854.0	70.492	14.0	0.019025996140311044	NZ_BBBG01000024.1	euryarchaeotes	Methanogenium cariaci JCM 10550, whole genome shotgun sequence	True	False
ENG0126_000000003822	5502	0.5893473964911873	6	5	5	5	4	True	124522	maximal	True	ENG0126_000000003822	1.0		1	1	False	False	0.9972737431526184	0					non-mobilizable	no_good_hit	1425.0	97.333	35.0	0.0004050437043294735	NZ_LT907978.1	firmicutes	Anaerobutyricum hallii isolate EH1 chromosome I	True	True
MAD0065_000000001685	6549	0.5893473268666674	10	8	2	7	4	True	16647	fragment	False	MAD0065_000000001685	1.0		0	0	False	False	1.0	0			MPF_I		non-mobilizable	plasmid	3826.0	98.14399999999999	100.0	0.04059216809933142	CP055982.1	enterobacteria	Escherichia coli strain RHB01-C20 plasmid pRHB01-C20_2, complete sequence	False	True
ISR0256_000000005843	3048	0.5893462914469707	2	2	2	2	2	False	26850	maximal	True	ISR0256_000000005843	1.0		431	12	False	False	1.0	0					non-mobilizable	other	3038.0	96.906	100.0	0.012187680647440427	NZ_DS544177.1	firmicutes	Anaerotruncus colihominis DSM 17241 Scfld_02_10, whole genome shotgun sequence	False	False
ISR0818_000000006643	2628	0.5893420639940892	3	2	2	2	2	False	84004	maximal	True	ISR0818_000000006643	1.0		4	4	False	False	0.9802131056785583	0					non-mobilizable	no_good_hit	93.0	95.699	4.0	0.0005606576758301695	NZ_SPHG01000007.1	CFB group bacteria	Alistipes shahii strain BSD2780061688st1_A10 NODE_7_length_164093_cov_57.8536, whole genome shotgun sequence	True	False
ISR0065_000000013606	2415	0.5893420639940892	3	2	2	2	2	False	84003	fragment	False	ISR0065_000000013606	0.909821315574472		0	0	False	False	0.9995859265327454	0					non-mobilizable	no_good_hit								True	False
ENG0129_000000011165	2386	0.5893420639940892	3	2	2	2	2	False	84003	fragment	False	ISR0065_000000013606	0.7001867223931426		0	0	False	False	1.0	0					non-mobilizable	no_good_hit								True	False
SPA0127_000000013470	2179	0.5893420639940892	2	2	2	2	2	False	83997	fragment	False	SPA0127_000000013470	0.8700704914205515		0	0	False	False	0.9843965172767639	0					non-mobilizable	no_good_hit								True	False
ISR0228_000000012639	2117	0.5893420639940892	2	2	2	2	2	False	83997	fragment	False	SPA0127_000000013470	0.7783990250981825		0	0	False	False	1.0	0					non-mobilizable	no_good_hit								True	False
FIJ0060_000000006900	2031	0.5893420639940892	2	2	2	2	2	False	83997	fragment	False	SPA0127_000000013470	0.3798056581211629		0	0	False	False	1.0	0					non-mobilizable	no_good_hit								True	False
ISR0048_000000001502	10623	0.5893420523404247	17	7	3	6	3	True	64678	fragment	False	ISR0048_000000001502	1.0		0	0	False	False	0.9986820816993713	0					non-mobilizable	no_good_hit	4494.0	95.861	84.0	0.04879909332635892	CP054002.1	CFB group bacteria	Bacteroides fragilis strain FDAARGOS_763 plasmid unnamed2, complete sequence	True	True
ENG0193_000000012830	1559	0.5893366924826824	2	2	2	0	1	False	54581	fragment	False	ENG0193_000000012830	1.0		0	0	False	False	1.0	0					non-mobilizable	chromosome	1559.0	95.51	100.0	0.00044315877201216267	NZ_LT907978.1	firmicutes	Anaerobutyricum hallii isolate EH1 chromosome I	False	False
ISR0329_000000013882	1272	0.5893366758131494	2	2	2	1	2	False	24686	fragment	False	ISR0329_000000013882	1.0		0	0	False	False	0.9905660152435303	0					non-mobilizable	other	1272.0	100.0	100.0	0.0013884913620761604	NZ_KI669407.1	firmicutes	[Ruminococcus] lactaris CC59_002D addUH-supercont1.1, whole genome shotgun sequence	False	False
SPA0069_000000009128	2614	0.5893316668482317	3	2	2	2	1	False	5956	maximal	True	SPA0069_000000009128	1.0		3	1	False	False	0.9996174573898315	0					non-mobilizable	no_good_hit								True	False
MAD0005_000000008481	3157	0.5893287086435995	5	3	3	3	2	True	19977	maximal	True	MAD0005_000000008481	1.0		1	1	False	False	0.9923978447914124	0					non-mobilizable	no_good_hit	30.0	100.0	1.0	4.665177027381372e-05	NZ_JAAGWH010000013.1	high GC Gram+	Modestobacter muralis strain DSM 100205 Scaffold2_2, whole genome shotgun sequence	True	True
ISR0067_000000023330	1329	0.5893260525126848	2	1	1	1	1	False	73576	fragment	False	ISR0079_000000021589	0.9723467862481315		0	0	False	False	0.9977426528930664	0					non-mobilizable	other	1329.0	99.85	100.0	0.017227288647891345	NZ_JAAIOD010000015.1	firmicutes	Dorea longicatena strain MSK.10.16 NODE_15_length_77087_cov_346.667, whole genome shotgun sequence	False	False
ENG0049_000000007054	2781	0.5893226662567529	7	4	3	4	4	False	69363	fragment	False	USA0006_01_000000008187	0.9406123822341858		0	0	False	False	1.0	0					non-mobilizable	other	2781.0	100.0	100.0	0.050922279413111574	NZ_CYXX01000025.1	firmicutes	Roseburia inulinivorans strain 2789STDY5608887, whole genome shotgun sequence	False	False
ISR0399_000000002911	4534	0.5893213953967732	5	5	4	4	3	False	113767	maximal	True	ISR0399_000000002911	1.0		55	10	False	False	0.9995588660240173	0					non-mobilizable	other	1972.0	97.921	100.0	0.00048324564545657153	AP018536.1	firmicutes	Lachnospiraceae bacterium GAM79 DNA, complete genome	False	False
ISR0090_000000005251	4479	0.5893205025156145	4	3	3	3	3	False	82099	fragment	False	ISR0090_000000005251	1.0		0	0	False	False	0.9997767210006714	0					non-mobilizable	no_good_hit	1246.0	85.714	28.0	0.030697074223887635	NZ_WKRD01000015.1	firmicutes	Lachnospira eligens strain BIOML-A1 scaffold15_size40297, whole genome shotgun sequence	True	False
MON0039_000000038095	1304	0.5893197528150123	2	2	2	1	1	False	11905	maximal	True	MON0039_000000038095	1.0		31	8	False	False	0.9371165633201599	0					non-mobilizable	no_good_hit	40.0	100.0	3.0	8.093942866725137e-06	CP053751.1	enterobacteria	Shigella sonnei strain 506 chromosome, complete genome	True	False
CHI0107_000000006490	2183	0.5893158047265296	2	2	2	2	2	False	83019	fragment	False	CHI0107_000000006490	1.0		0	0	False	False	1.0	0					non-mobilizable	no_good_hit	1411.0	97.023	72.0	0.07372717283240018	NZ_CYYV01000025.1	firmicutes	Fusicatenibacter saccharivorans strain 2789STDY5608849, whole genome shotgun sequence	True	False
ISR0299_000000003083	3089	0.5893143505491552	7	4	4	4	4	False	106960	fragment	False	ISR0299_000000003083	1.0		0	0	False	False	0.9974101781845093	0					non-mobilizable	no_good_hit	841.0	99.405	27.0	0.05793503000206911	MK233491.1	viruses	Uncultured human fecal virus clone F.saccharivorans_B10.V06.L09_2_c1 sequence	True	False
SPA0040_000000023899	1775	0.5893112804449545	2	2	2	2	0	True	6950	maximal	True	SPA0040_000000023899	1.0		0	0	False	False	0.9757746458053589	0					non-mobilizable	no_good_hit	1177.0	100.0	66.0	0.0002483693894864984	AP019724.1	CFB group bacteria	Bacteroides uniformis NBRC 113350 DNA, complete genome	True	True
ISR0349_000000002712	3527	0.5893106597168114	3	3	2	3	2	False	125887	maximal	True	ISR0349_000000002712	1.0		29	5	False	False	1.0	0					non-mobilizable	other	2439.0	96.18700000000001	95.0	0.04868981231636386	NZ_VULP01000022.1	firmicutes	Anaerobutyricum soehngenii strain BSM-383-APC-4H seq22, whole genome shotgun sequence	False	False
MAD0094_000000004984	2894	0.5893105937127441	5	4	4	3	3	False	38315	maximal	True	MAD0094_000000004984	0.9601816276632902		31	6	False	False	1.0	0					non-mobilizable	other	2894.0	98.89399999999999	100.0	0.0035231471498689782	NZ_LT635861.1	b-proteobacteria	Duodenibacillus massiliensis strain Marseille-P2968T, whole genome shotgun sequence	False	False
ENG0094_000000000958	16542	0.5893105281365201	21	19	8	9	16	True	114762	maximal	True	ENG0094_000000000958	1.0		20	5	False	False	0.998790979385376	0					non-mobilizable	other	11882.0	97.206	90.0	0.06518101570686373	NZ_OKQO01000009.1	firmicutes	Neobittarella massiliensis strain Marseille-P4047, whole genome shotgun sequence	False	True
MAD0055_000000000246	16593	0.5893054645118966	22	7	1	7	1	False	17431	maximal	True	MAD0055_000000000246	0.9939381144821763		3	1	False	False	1.0	0					non-mobilizable	no_good_hit								True	False
MAD0050_000000000866	16579	0.5893054645118966	21	7	1	7	1	False	17431	maximal	False	MAD0055_000000000246	0.993370698487314		0	0	False	False	0.9998190402984619	0					non-mobilizable	no_good_hit								True	False
ISR0400_000000011276	1672	0.5892979289495109	2	2	1	2	2	True	124250	fragment	False	ISR0071_000000003227	0.10456195838130464		0	0	False	False	1.0	0					non-mobilizable	other	1676.0	93.198	100.0	0.028612963913117836	NZ_OLMR01000010.1	firmicutes	Pseudoruminococcus massiliensis strain Marseille-P3876, whole genome shotgun sequence	False	True
ENG0095_000000022798	1229	0.5892950839622715	2	2	2	2	1	False	60908	maximal	True	ENG0095_000000022798	1.0		66	12	False	False	0.9991863369941711	0					non-mobilizable	no_good_hit	538.0	71.00399999999999	43.0	0.007932191097815247	NZ_JAAZWC010000027.1	firmicutes	Saccharibacillus qingshengii strain JCM 31172 NODE_27_length_66186_cov_139.990894, whole genome shotgun sequence	True	False
ISR0275_000000009518	1505	0.5892950562260868	2	2	2	1	1	False	110486	fragment	False	ISR0214_000000017838	0.6354885959405734		0	0	False	False	1.0	0					non-mobilizable	other	1505.0	97.14299999999999	100.0	0.007419246630754356	NZ_CYZN01000006.1	firmicutes	Blautia wexlerae strain 2789STDY5834863, whole genome shotgun sequence	False	False
ISR0091_000000025300	1129	0.5892939880677294	1	1	1	1	1	False	33605	maximal	True	ISR0091_000000025300	1.0		1	1	False	False	1.0	0					non-mobilizable	no_good_hit	1004.0	97.51	89.0	0.00023400178989205588	FP929050.1	firmicutes	Roseburia intestinalis XB6B4 draft genome	True	False
ISR0237_000000001182	5999	0.5892931280294468	8	4	3	4	2	False	43553	maximal	True	ISR0237_000000001182	1.0		1	1	False	False	1.0	0					non-mobilizable	no_good_hit								True	False
DEN0077_000000007654	1725	0.5892784629866488	3	2	1	2	2	False	69898	maximal	True	DEN0077_000000007654	1.0		148	12	False	False	0.9733333587646484	0					non-mobilizable	no_good_hit	124.0	79.839	7.0	0.0021857140297758745	NZ_ACFT01000050.1	g-proteobacteria	Actinobacillus minor 202 Contig_94, whole genome shotgun sequence	True	False
ISR0813_000000014106	2170	0.5892747631682337	2	2	2	2	1	False	21581	maximal	True	ISR0813_000000014106	1.0		57	9	False	False	0.981566846370697	0					non-mobilizable	no_good_hit	1371.0	80.233	63.0	0.026083972085573733	NZ_JNJN01000015.1	firmicutes	Agathobaculum desmolans ATCC 43058 T363DRAFT_scaffold00014.14_C, whole genome shotgun sequence	True	False
ISR0317_000000017196	1330	0.5892739632195426	3	2	2	2	1	False	25148	maximal	True	ISR0317_000000017196	1.0		4	2	False	False	0.9834586381912231	0					non-mobilizable	no_good_hit	450.0	99.333	34.0	0.004422730272554447	NZ_QRHR01000008.1	firmicutes	Eubacterium ventriosum strain AM23-22 AM23-22.Scaf8, whole genome shotgun sequence	True	False
MON0081_000000009986	5539	0.5892706255595012	7	4	4	4	2	False	113582	maximal	True	MON0081_000000009986	1.0		9	2	False	False	1.0	0					non-mobilizable	chromosome	5539.0	99.206	100.0	0.0015499792748347235	CP060633.1	firmicutes	Lachnospiraceae bacterium sunii NSJ-8 chromosome, complete genome	False	False
ISR0837_000000009200	1505	0.5892640019893646	2	2	2	1	2	False	121113	maximal	True	ISR0837_000000009200	1.0		0	0	False	False	1.0	0					non-mobilizable	chromosome	1510.0	94.50299999999999	100.0	0.00047468758401986	LR699012.1	firmicutes	Anaerostipes hadrus isolate MGYG-HGUT-02528 genome assembly, chromosome: 1	False	False
ISR0092_000000004947	4413	0.5892637731549526	6	5	2	3	3	False	124369	fragment	False	ENG0025_000000004712	0.8767373388955876		0	0	False	False	0.9988669753074646	0					non-mobilizable	other	4048.0	99.30799999999999	93.0	0.0012110671245998646	FP929055.1	firmicutes	Ruminococcus torques L2-14 draft genome	False	False
MON0098_000000017918	1877	0.5892625510486666	3	1	1	1	1	True	13836	maximal	True	MON0098_000000017918	1.0		2	1	False	False	0.9920085072517395	0					non-mobilizable	no_good_hit	119.0	84.874	6.0	8.889376731012872e-05	NZ_FIZW01000002.1	firmicutes	Murdochiella massiliensis strain SIT12, whole genome shotgun sequence	True	True
USA0108_01_000000006085	1715	0.5892625510486666	4	1	1	1	1	True	13834	fragment	False	USA0108_01_000000006085	1.0		0	0	False	False	0.9906705617904663	0					non-mobilizable	no_good_hit								True	True
USA0024_01_000000011059	2085	0.5892542103517554	3	3	2	2	2	False	21647	maximal	True	USA0024_01_000000011059	1.0		27	7	False	False	0.9856114983558655	0					non-mobilizable	no_good_hit	653.0	82.083	31.0	0.00017980426222787826	NZ_CP034413.1	firmicutes	Dysosmobacter welbionis strain J115 chromosome, complete genome	True	False
CHI0129_000000014821	1709	0.5892535574149117	4	3	2	3	1	True	82060	fragment	False	CHI0129_000000014821	1.0		0	0	False	False	1.0	0					non-mobilizable	no_good_hit	295.0	95.932	56.0	8.851776994231592e-05	FP929045.1	firmicutes	Faecalibacterium prausnitzii L2/6 draft genome	True	True
AST0153_000000017706	1871	0.5892425025261109	2	2	2	2	2	False	103369	fragment	False	ISR0365_000000007201	0.4767940023521325		0	0	False	False	1.0	0					non-mobilizable	other	1871.0	99.679	100.0	0.0073847660569298324	NZ_CYZK01000003.1	firmicutes	Coprococcus comes strain 2789STDY5834866, whole genome shotgun sequence	False	False
SPA0126_000000037692	1215	0.5892336460912408	2	1	1	1	1	False	59716	maximal	False	ENG0111_000000016734	0.9749190938511327		0	0	False	False	0.9958847761154175	0					non-mobilizable	no_good_hit	39.0	94.87200000000001	3.0	0.00023998231709242477	NZ_AUBS01000008.1	a-proteobacteria	Pseudodonghicola xiamenensis DSM 18339 G455DRAFT_scaffold00008.8_C, whole genome shotgun sequence	True	False
MAD0045_000000031707	1348	0.5892333878259083	3	3	3	3	2	False	17813	maximal	True	MAD0045_000000031707	1.0		37	7	False	False	1.0	0					non-mobilizable	no_good_hit	75.0	85.333	6.0	0.0006635700066357001	NZ_BAVR01000004.1	firmicutes	Hungateiclostridium straminisolvens JCM 21531, whole genome shotgun sequence	True	False
MAD0016_000000001242	3209	0.5892305720263565	3	2	1	1	2	False	101717	fragment	False	MAD0016_000000001242	1.0		0	0	False	False	1.0	0					non-mobilizable	no_good_hit	1818.0	88.28399999999999	58.0	0.031139845590384647	MK233945.1	viruses	Uncultured human fecal virus clone Subdoligranulum.sp_B01.V07.J04_2-CL40_c1 sequence	True	False
ISR0048_000000010437	1829	0.5892301901237488	4	3	2	2	3	False	112406	maximal	True	ISR0048_000000010437	0.950218818380744		16	7	False	False	1.0	0					non-mobilizable	chromosome	1510.0	81.722	91.0	0.000425807882992431	NZ_LT907978.1	firmicutes	Anaerobutyricum hallii isolate EH1 chromosome I	False	False
ENG0088_000000007974	2624	0.5892267994242821	3	2	2	2	2	False	117273	fragment	False	ENG0088_000000007974	0.952303961196443		0	0	False	False	0.9988567233085632	0					non-mobilizable	other	2627.0	93.605	100.0	0.009510204525595612	NZ_CYZN01000001.1	firmicutes	Blautia wexlerae strain 2789STDY5834863, whole genome shotgun sequence	False	False
ENG0134_000000004112	7878	0.5892258899071384	10	5	3	2	3	False	58230	fragment	False	ENG0134_000000004112	1.0		0	0	False	False	0.9991114735603333	0					non-mobilizable	no_good_hit								True	False
ISR0103_000000005085	4956	0.5892255855142416	6	5	5	4	2	True	33067	maximal	True	ISR0103_000000005085	1.0		1	1	False	False	0.9997982382774353	0					non-mobilizable	no_good_hit	1479.0	90.46700000000001	68.0	0.00038782522674524634	NZ_LT635801.1	CFB group bacteria	Bacteroides ilei strain Marseille-P3208, whole genome shotgun sequence	True	True
SPA0137_000000002614	12517	0.589222172595088	15	9	4	6	7	False	121351	maximal	True	SPA0137_000000002614	1.0		3	2	False	False	1.0	0					non-mobilizable	no_good_hit	2085.0	99.137	40.0	0.0006568717962134052	LR699012.1	firmicutes	Anaerostipes hadrus isolate MGYG-HGUT-02528 genome assembly, chromosome: 1	True	False
ENG0180_000000007051	2419	0.5892203397104014	2	2	2	2	2	False	84002	maximal	True	ENG0180_000000007051	1.0		1	1	False	False	0.9991732239723206	0					non-mobilizable	no_good_hit	44.0	97.727	2.0	1.358593482921848e-05	NC_013165.1	actinobacteria	Slackia heliotrinireducens DSM 20476, complete sequence	True	False
ISR0353_000000012747	2885	0.5892158350620951	3	3	2	3	2	False	24035	maximal	True	ISR0353_000000012747	1.0		160	12	False	False	1.0	0					non-mobilizable	chromosome	2885.0	100.0	100.0	0.0005410289003981553	CP043610.1	CFB group bacteria	Bacteroides fragilis strain GUT04 chromosome, complete genome	False	False
ENG0073_000000014631	1653	0.5892083749547138	2	2	2	2	1	False	121153	fragment	False	ENG0127_000000016823	0.4765725855775709		0	0	False	False	0.9951603412628174	0					non-mobilizable	no_good_hit	940.0	76.809	56.0	0.016965813521680563	NZ_SLXA01000016.1	firmicutes	Frisingicoccus caecimuris strain DSM 28559 Ga0310541_116, whole genome shotgun sequence	True	False
ENG0006_000000014128	1586	0.5892083749547138	2	2	2	2	1	False	121153	fragment	False	ENG0127_000000016823	0.472212921942082		0	0	False	False	0.9867591261863708	0					non-mobilizable	no_good_hit	940.0	76.809	59.0	0.016965813521680563	NZ_SLXA01000016.1	firmicutes	Frisingicoccus caecimuris strain DSM 28559 Ga0310541_116, whole genome shotgun sequence	True	False
DEN0010_000000031026	1495	0.5892083749547138	2	2	2	2	1	False	121153	fragment	False	ENG0127_000000016823	0.36047001282473773		0	0	False	False	0.9993311166763306	0					non-mobilizable	no_good_hit	937.0	76.84100000000001	62.0	0.01691120253394983	NZ_SLXA01000016.1	firmicutes	Frisingicoccus caecimuris strain DSM 28559 Ga0310541_116, whole genome shotgun sequence	True	False
FIJ0043_000000023744	1269	0.5892023974915304	2	1	1	1	1	False	47171	fragment	False	FIJ0043_000000023744	1.0		0	0	False	False	1.0	0					non-mobilizable	other	1272.0	95.991	100.0	0.0038446611361761993	NZ_OLMR01000003.1	firmicutes	Pseudoruminococcus massiliensis strain Marseille-P3876, whole genome shotgun sequence	False	False
TAN0013_000000007317	1558	0.5892021285469697	3	2	2	2	1	True	2565	maximal	True	TAN0013_000000007317	1.0		3	2	False	False	1.0	0					non-mobilizable	no_good_hit	1395.0	87.814	89.0	0.016034397298013855	NZ_PDYG01000004.1	firmicutes	Agathobacter ruminis strain JK623 contig000004, whole genome shotgun sequence	True	True
ISR0009_000000015923	2082	0.5891958377989055	3	3	3	3	3	False	40158	maximal	True	ISR0009_000000015923	0.9704326923076922		122	13	False	False	1.0	0					non-mobilizable	other	2084.0	93.47399999999999	100.0	0.06860062633921213	NZ_CABKPS010000044.1	firmicutes	Phascolarctobacterium succinatutens isolate MGYG-HGUT-01365, whole genome shotgun sequence	False	False
TAN0002_000000019561	2018	0.5891951103403613	2	2	2	2	1	False	3037	maximal	True	TAN0002_000000019561	1.0		2	1	False	False	0.9910802841186523	0					non-mobilizable	no_good_hit								True	False
MAD0048_000000003849	5478	0.5891937516827174	7	5	4	4	4	False	17570	maximal	True	MAD0048_000000003849	1.0		1	1	False	False	0.9881343841552734	0					non-mobilizable	no_good_hit	2202.0	99.637	83.0	0.014106713667681462	CP053732.1	enterobacteria	Escherichia coli strain CP55_Sichuan plasmid pCP55-IncFIB, complete sequence	True	False
ENG0160_000000008514	2488	0.5891926767536932	4	4	4	4	2	False	94441	maximal	True	ENG0160_000000008514	1.0		31	9	False	False	0.9919614195823669	0					non-mobilizable	no_good_hit								True	False
CAN0009_000000024154	1201	0.5891925491041378	3	3	1	2	1	True	94691	fragment	False	CAN0009_000000024154	1.0		0	0	False	False	1.0	0					non-mobilizable	chromosome	1191.0	95.29799999999999	99.0	0.00040436070742056265	CP060632.1	firmicutes	Lachnospiraceae bacterium NSJ-4 chromosome, complete genome	False	True
MON0031_000000007621	4619	0.5891863178650356	4	4	4	4	3	False	120984	maximal	True	MON0031_000000007621	1.0		53	8	False	False	0.9965360760688782	0					non-mobilizable	no_good_hit	2281.0	90.794	49.0	0.054549808429118773	NZ_JAAIPV010000038.1	firmicutes	Blautia faecis strain MSK.11.45 NODE_38_length_41760_cov_115.52, whole genome shotgun sequence	True	False
MON0041_000000019066	3043	0.5891793137375265	4	4	4	4	4	False	55339	fragment	False	MON0041_000000019066	1.0		0	0	False	False	0.994413435459137	0					non-mobilizable	other	3043.0	99.146	100.0	0.0015044703838921767	NZ_AP012322.1	high GC Gram+	Bifidobacterium angulatum DSM 20098 = JCM 7096	False	False
DEN0026_000000002650	10360	0.5891660226861981	8	7	3	7	3	False	74225	fragment	False	DEN0026_000000002650	1.0		0	0	False	False	1.0	0					non-mobilizable	no_good_hit	251.0	72.908	2.0	0.0016046502635750834	NZ_NHTN01000008.1	firmicutes	Indiicoccus explosivorum isolate S5-TSA-19 S5TSA19.ioncontig_8, whole genome shotgun sequence	True	False
AST0010_000000003133	7593	0.5891603231961389	6	6	6	5	4	False	126533	maximal	True	AST0010_000000003133	1.0		10	5	False	False	0.9978927969932556	0					non-mobilizable	no_good_hit	1316.0	99.46799999999999	17.0	0.001663016040833051	NZ_KI669408.1	firmicutes	[Ruminococcus] lactaris CC59_002D addUH-supercont1.2, whole genome shotgun sequence	True	False
DEN0010_000000035325	1329	0.5891582101320281	2	2	2	2	2	False	75864	maximal	True	DEN0010_000000035325	1.0		2	2	False	False	0.9872084259986877	0					non-mobilizable	chromosome	1247.0	84.603	93.0	0.00041737674006550796	NZ_CP030777.1	firmicutes	Faecalibacterium prausnitzii strain APC918/95b chromosome, complete genome	False	False
ISR0023_000000006895	4050	0.5891541868775282	5	3	3	2	3	False	37550	fragment	False	ISR0023_000000006895	1.0		0	0	False	False	0.9987654089927673	0					non-mobilizable	no_good_hit	552.0	72.645	13.0	0.00019838548683651788	CP060591.1	spirochetes	Treponema sp. Marseille-Q4132 chromosome	True	False
FIJ0162_000000006976	3271	0.5891472991935458	3	2	2	2	2	False	86711	maximal	True	FIJ0162_000000006976	0.9965058236272879		575	13	False	False	1.0	0					non-mobilizable	other	3271.0	99.969	100.0	0.000633329517861926	NC_009614.1	CFB group bacteria	Bacteroides vulgatus ATCC 8482, complete sequence	False	False
CHI0050_000000003230	3005	0.5891472991935458	2	2	2	2	2	False	86711	maximal	False	FIJ0162_000000006976	0.9561296239682054		0	0	False	False	0.9953411221504211	0					non-mobilizable	other	3005.0	100.0	100.0	0.0005818109699257571	NC_009614.1	CFB group bacteria	Bacteroides vulgatus ATCC 8482, complete sequence	False	False
SPA0068_000000006460	1562	0.5891444605889998	2	2	2	2	2	False	5981	maximal	True	SPA0068_000000006460	1.0		43	8	False	False	1.0	0					non-mobilizable	other	1562.0	99.16799999999999	100.0	0.006940029431771197	NZ_CZBD01000004.1	firmicutes	Flavonifractor plautii strain 2789STDY5834932, whole genome shotgun sequence	False	False
ENG0155_000000014184	1407	0.5891434381535452	2	2	2	2	2	False	76249	fragment	False	DEN0007_000000017257	0.4989693701780385		0	0	False	False	0.9992892742156982	0					non-mobilizable	other	1407.0	99.645	100.0	0.023845058001492437	NZ_VULP01000019.1	firmicutes	Anaerobutyricum soehngenii strain BSM-383-APC-4H seq19, whole genome shotgun sequence	False	False
SPA0057_000000008730	3479	0.5891422540965521	6	6	2	5	4	False	6380	maximal	True	SPA0057_000000008730	1.0		15	3	False	False	0.9982753396034241	0					non-mobilizable	no_good_hit	1465.0	99.727	42.0	0.005977706096116941	NZ_CYYV01000006.1	firmicutes	Fusicatenibacter saccharivorans strain 2789STDY5608849, whole genome shotgun sequence	True	False
MAD0042_000000021280	1192	0.5891418779352011	2	1	1	1	1	False	18090	fragment	False	MAD0042_000000021280	1.0		0	0	False	False	0.9781879186630249	0					non-mobilizable	other	1087.0	97.60799999999999	91.0	0.00032466843311008145	FP929042.1	firmicutes	Eubacterium rectale DSM 17629 draft genome	False	False
FIJ0170_000000001625	9729	0.589138577915909	8	4	3	3	1	False	84614	fragment	False	FIJ0170_000000001625	1.0		0	0	False	True	1.0	0					non-mobilizable	no_good_hit	230.0	91.304	6.0	6.108737121301647e-05	CP042464.1	CFB group bacteria	Prevotella copri strain YF2 chromosome	True	True
ISR0307_000000010842	1137	0.5891379790611553	2	2	2	1	1	False	129372	fragment	False	SPA0125_000000017342	0.12863214572879011		0	0	False	False	0.9806508421897888	0					non-mobilizable	other	1140.0	78.684	99.0	0.02637685277264763	NZ_CYZN01000031.1	firmicutes	Blautia wexlerae strain 2789STDY5834863, whole genome shotgun sequence	False	False
FIJ0131_000000011949	1552	0.5891375703947075	2	2	2	2	2	False	40815	maximal	True	FIJ0131_000000011949	1.0		1	1	False	False	0.999355673789978	0					non-mobilizable	other	1552.0	99.678	100.0	0.00045254598695873923	CP004856.1	firmicutes	Enterococcus casseliflavus EC20, complete genome	False	False
SPA0003_000000011393	1592	0.5891333027360258	3	3	3	3	2	False	8377	maximal	True	SPA0003_000000011393	1.0		676	14	False	False	0.9993718862533569	0					non-mobilizable	no_good_hit	1013.0	99.90100000000001	64.0	0.0003189799701381795	LR699012.1	firmicutes	Anaerostipes hadrus isolate MGYG-HGUT-02528 genome assembly, chromosome: 1	True	False
MON0015_000000000824	19681	0.5891271452432658	20	17	5	9	15	True	102137	maximal	True	MON0015_000000000824	1.0		3	3	False	False	0.9981708526611328	0					non-mobilizable	no_good_hit	17114.0	99.994	87.0	0.005491797123457448	NZ_KB905472.1	CFB group bacteria	Bacteroides massiliensis B84634 = Timone 84634 = DSM 17679 = JCM 13223 strain DSM 17679 aczJl-supercont1.1, whole genome shotgun sequence	True	True
ISR0204_000000004431	2370	0.5891254322475734	3	1	1	1	1	False	35100	maximal	True	ISR0204_000000004431	1.0		65	10	False	False	1.0	0					non-mobilizable	no_good_hit	74.0	82.432	3.0	0.0008675603726944286	NZ_FNFY01000009.1	firmicutes	Salinicoccus qingdaonensis strain CGMCC 1.8895, whole genome shotgun sequence	True	False
ISR0066_000000027292	1181	0.5891254322475734	2	1	1	1	1	False	35099	fragment	False	ISR0066_000000027292	1.0		0	0	False	False	0.9915326237678528	0					non-mobilizable	no_good_hit	74.0	82.432	6.0	0.0008675603726944286	NZ_FNFY01000009.1	firmicutes	Salinicoccus qingdaonensis strain CGMCC 1.8895, whole genome shotgun sequence	True	False
ISR0090_000000008368	3109	0.5891242595832171	4	3	3	3	2	False	126977	fragment	False	ISR0219_000000008631	0.7210438726796323		0	0	False	False	0.9990350604057312	0					non-mobilizable	other	1512.0	94.444	95.0	0.02149846439540033	NZ_QSFS01000019.1	firmicutes	Dorea formicigenerans strain AM42-8 AM42-8.Scaf19, whole genome shotgun sequence	False	False
ISR0074_000000009254	3102	0.5891242595832171	3	3	3	3	2	False	126977	fragment	False	ISR0219_000000008631	0.7248937244086624		0	0	False	False	1.0	0					non-mobilizable	other	1512.0	94.11399999999999	98.0	0.02149846439540033	NZ_QSFS01000019.1	firmicutes	Dorea formicigenerans strain AM42-8 AM42-8.Scaf19, whole genome shotgun sequence	False	False
ISR0343_000000005530	2953	0.5891242595832171	4	3	3	3	2	False	126977	fragment	False	ISR0219_000000008631	0.4901650761963075		0	0	False	False	0.9945817589759827	0					non-mobilizable	other	2796.0	95.994	95.0	0.03984001142775516	NZ_QSFS01000019.1	firmicutes	Dorea formicigenerans strain AM42-8 AM42-8.Scaf19, whole genome shotgun sequence	False	False
ISR0315_000000003255	2818	0.5891242595832171	3	3	3	3	2	False	126977	fragment	False	ISR0219_000000008631	0.5766779111024105		0	0	False	False	0.9996451139450073	0					non-mobilizable	other	1512.0	94.11399999999999	98.0	0.02149846439540033	NZ_QSFS01000019.1	firmicutes	Dorea formicigenerans strain AM42-8 AM42-8.Scaf19, whole genome shotgun sequence	False	False
ISR0048_000000006848	2808	0.5891242595832171	3	3	3	3	2	False	126977	fragment	False	ISR0219_000000008631	0.5748482745127743		0	0	False	False	1.0	0					non-mobilizable	other	2765.0	95.443	98.0	0.03939718591529177	NZ_QSFS01000019.1	firmicutes	Dorea formicigenerans strain AM42-8 AM42-8.Scaf19, whole genome shotgun sequence	False	False
AST0060_000000010233	2795	0.5891242595832171	4	3	3	3	2	False	126977	fragment	False	ISR0219_000000008631	0.40970324774847006		0	0	False	False	1.0	0					non-mobilizable	other	1512.0	94.11399999999999	95.0	0.02149846439540033	NZ_QSFS01000019.1	firmicutes	Dorea formicigenerans strain AM42-8 AM42-8.Scaf19, whole genome shotgun sequence	False	False
ENG0149_000000008026	2762	0.5891242595832171	3	3	3	3	2	False	126977	fragment	False	ISR0219_000000008631	0.49202115635430055		0	0	False	False	0.9981897473335266	0					non-mobilizable	other	1512.0	94.11399999999999	98.0	0.02149846439540033	NZ_QSFS01000019.1	firmicutes	Dorea formicigenerans strain AM42-8 AM42-8.Scaf19, whole genome shotgun sequence	False	False
DEN0093_000000011854	2731	0.5891242595832171	4	3	3	3	2	False	126977	fragment	False	ISR0219_000000008631	0.4076468793083527		0	0	False	False	1.0	0					non-mobilizable	other	1512.0	94.11399999999999	97.0	0.02149846439540033	NZ_QSFS01000019.1	firmicutes	Dorea formicigenerans strain AM42-8 AM42-8.Scaf19, whole genome shotgun sequence	False	False
AST0108_000000009880	2713	0.5891242595832171	3	3	3	3	2	False	126977	fragment	False	ISR0219_000000008631	0.40601978778248293		0	0	False	False	0.9985256195068359	0					non-mobilizable	other	2652.0	95.43700000000001	98.0	0.03778301549889294	NZ_QSFS01000019.1	firmicutes	Dorea formicigenerans strain AM42-8 AM42-8.Scaf19, whole genome shotgun sequence	False	False
ISR0236_000000003885	2641	0.5891242595832171	3	3	3	3	2	False	126977	fragment	False	ISR0219_000000008631	0.1689572997899808		0	0	False	False	0.9996213316917419	0					non-mobilizable	other	1578.0	94.04299999999999	97.0	0.02245553889007928	NZ_QSFS01000019.1	firmicutes	Dorea formicigenerans strain AM42-8 AM42-8.Scaf19, whole genome shotgun sequence	False	False
ISR0250_000000004369	2620	0.5891242595832171	3	3	3	3	2	False	126977	fragment	False	ISR0219_000000008631	0.3390545330738006		0	0	False	False	1.0	0					non-mobilizable	other	2545.0	95.835	97.0	0.03626883794014713	NZ_QSFS01000019.1	firmicutes	Dorea formicigenerans strain AM42-8 AM42-8.Scaf19, whole genome shotgun sequence	False	False
SPA0143_000000016241	1293	0.5891235103988332	2	2	2	2	2	False	101428	fragment	False	ISR0208_000000019089	0.7039483971163613		0	0	False	False	0.9876256585121155	0					non-mobilizable	no_good_hit	381.0	72.178	29.0	6.552419087779632e-05	CP040506.1	firmicutes	Hungatella hathewayi WAL-18680 chromosome, complete genome	True	False
ENG0036_000000016687	1508	0.5891231668509289	2	2	2	2	2	False	65556	fragment	False	ENG0036_000000016687	1.0		0	0	False	False	0.988726794719696	0					non-mobilizable	no_good_hit	30.0	100.0	2.0	0.00015629210455402856	NZ_VOJI01000011.1	a-proteobacteria	Puniceibacterium confluentis strain JSSK-17 52765_scaffold11, whole genome shotgun sequence	True	False
ISR0388_000000000823	19893	0.5891201195186458	24	15	11	12	11	False	22958	maximal	True	ISR0388_000000000823	1.0		1	1	False	False	1.0	0					non-mobilizable	no_good_hit	14693.0	94.916	86.0	0.2048145224940805	CP053385.1	enterobacteria	Escherichia coli strain SCU-107 plasmid pSCU-107-1, complete sequence	True	False
ISR0013_000000003688	6049	0.5891197001569641	8	6	3	4	5	True	114827	maximal	True	ISR0013_000000003688	1.0		1	1	True	True	1.0	11					non-mobilizable	no_good_hit	979.0	97.344	53.0	0.11814447934283644	CP021622.1	other sequences	Unidentified plasmid plasmid ES_ALL_5059, complete sequence	True	True
MON0078_000000003653	8790	0.5891145810358323	9	9	6	7	8	False	94216	maximal	True	MON0078_000000003653	1.0		55	9	False	False	1.0	0					non-mobilizable	chromosome	8742.0	90.723	99.0	0.0031055756819782223	NZ_LT630450.1	d-proteobacteria	Desulfovibrio piger strain FI11049 isolate FI11049 chromosome I	False	False
MON0054_000000016375	2710	0.589113872414381	3	3	1	3	1	False	100390	fragment	False	MON0047_000000012649	0.9345870540014886		0	0	False	False	1.0	0					non-mobilizable	no_good_hit								True	False
ISR0287_000000006871	1857	0.5891106834072084	2	2	2	2	1	False	51868	fragment	False	ISR0271_000000009018	0.9363480154066202		0	0	False	False	0.9962304830551147	0					non-mobilizable	other	1857.0	97.09200000000001	100.0	0.017014098967786884	NZ_JAAIOD010000013.1	firmicutes	Dorea longicatena strain MSK.10.16 NODE_13_length_109086_cov_374.901, whole genome shotgun sequence	False	False
SPA0129_000000010562	2569	0.5891097387910809	4	2	2	2	2	True	11553	fragment	False	SPA0129_000000010562	1.0		0	0	False	False	0.9996107220649719	0					non-mobilizable	chromosome	2574.0	93.20100000000001	100.0	0.0006443531778053452	CP048436.1	firmicutes	Flavonifractor plautii strain JCM 32125 chromosome, complete genome	False	True
ENG0130_000000015584	1893	0.5891080010462778	3	3	3	2	2	False	131699	fragment	False	AST0140_000000015176	0.6834531326027105		0	0	False	False	0.9957739114761353	0					non-mobilizable	other	1710.0	97.485	100.0	0.00048172301152468717	FP929053.1	firmicutes	Ruminococcus sp. SR1/5 draft genome	False	False
ISR0030_000000004614	4124	0.5891014603872976	6	3	3	3	2	False	75891	fragment	False	ISR0030_000000004614	1.0		0	0	False	False	0.9951503276824951	0					non-mobilizable	no_good_hit	217.0	100.0	5.0	4.227012488473563e-05	NZ_CP050956.1	CFB group bacteria	Parabacteroides distasonis strain FDAARGOS_615 chromosome	True	False
DEN0005_000000000338	33079	0.5890964274507069	41	9	2	6	5	False	76570	fragment	False	DEN0005_000000000338	1.0		0	0	False	False	0.9998790621757507	0					non-mobilizable	no_good_hit	39.0	97.436	0.0	0.00043118610219110623	MK893987.1	viruses	Staphylococcus phage PMBT8, complete genome	True	False
FIJ0089_000000006359	3624	0.5890899354394439	3	1	1	1	1	False	96333	fragment	False	FIJ0089_000000006359	1.0		0	0	False	False	0.9997240900993347	0					non-mobilizable	no_good_hit	191.0	87.435	5.0	0.009041764340046884	LN853021.1		Uncultured prokaryote from Rat gut metagenome metamobilome, plasmid pRGRH0358	True	False
ISR0365_000000011027	1533	0.5890899354394439	2	1	1	1	1	False	96330	fragment	False	SPA0109_000000021709	0.971141374837873		0	0	False	False	0.9882583022117615	0					non-mobilizable	no_good_hit	39.0	100.0	3.0	1.770338628509347e-05	NZ_LR778174.1	firmicutes	Veillonella parvula strain SKV38 chromosome 1	True	False
ISR0780_000000008922	1386	0.5890899354394439	2	1	1	1	1	False	96329	maximal	True	ISR0780_000000008922	1.0		4	2	False	False	0.9826839566230774	0					non-mobilizable	no_good_hit	37.0	94.595	3.0	7.64399373192514e-05	NZ_STGU01000003.1	a-proteobacteria	Rhizobium rosettiformans W3, whole genome shotgun sequence	True	False
ENG0025_000000013873	1887	0.5890812244253272	4	4	4	2	2	False	66150	fragment	False	ENG0025_000000013873	1.0		0	0	False	False	1.0	0					non-mobilizable	other	1887.0	97.88	100.0	0.0005693272097955674	AP019738.1	CFB group bacteria	Alistipes onderdonkii subsp. vulgaris 5NYCFAH2 DNA, complete genome	False	False
USA0010_01_000000012358	2167	0.589074105991203	2	2	2	2	2	False	65180	maximal	True	USA0010_01_000000012358	1.0		5	4	False	False	0.9843100905418396	0					non-mobilizable	no_good_hit	389.0	79.434	18.0	0.00013107361956891494	NZ_KB850956.1	firmicutes	Clostridium thermobutyricum strain 209318 acBRg-supercont1.1, whole genome shotgun sequence	True	False
ENG0193_000000009822	2069	0.5890724231568878	2	2	2	2	2	False	130049	fragment	False	ENG0005_000000004373	0.07172432198893726		0	0	False	False	0.9855002164840698	0					non-mobilizable	other	2030.0	98.27600000000001	98.0	0.0042426662930722635	NZ_CABIYV010000002.1	firmicutes	Gemmiger formicilis isolate MGYG-HGUT-00084, whole genome shotgun sequence	False	False
MON0081_000000016142	3485	0.5890718920322834	2	2	2	2	1	False	122772	fragment	False	MON0084_000000007784	0.9704036706005522		0	0	False	False	0.9916785955429077	0					non-mobilizable	chromosome	2242.0	99.911	100.0	0.0009921781298438414	CP046514.1	high GC Gram+	Bifidobacterium longum strain JSRL02 chromosome, complete genome	False	False
CHI0045_000000014264	1483	0.5890663021835155	2	2	2	1	1	False	87113	fragment	False	SPA0061_000000010183	0.9886272302641069		0	0	False	False	0.997302770614624	0					non-mobilizable	chromosome	990.0	98.586	100.0	0.0001801550538147057	CP036553.1	CFB group bacteria	Bacteroides fragilis strain DCMOUH0067B chromosome, complete genome	False	False
ISR0259_000000012301	1446	0.5890663021835155	2	2	2	1	1	False	87113	fragment	False	SPA0061_000000010183	0.9714071326400564		0	0	False	False	1.0	0					non-mobilizable	chromosome	949.0	98.525	100.0	0.00017267140922868447	CP036553.1	CFB group bacteria	Bacteroides fragilis strain DCMOUH0067B chromosome, complete genome	False	False
FIJ0057_000000021282	1624	0.5890662937007946	2	2	2	2	2	False	46121	maximal	True	FIJ0057_000000021282	1.0		214	12	False	False	0.9839901328086853	0					non-mobilizable	other	1624.0	93.719	100.0	0.02879599730314751	NZ_QRYH01000017.1	firmicutes	Holdemanella biformis strain AF15-5 AF15-5.Scaf17, whole genome shotgun sequence	False	False
FIJ0001_000000003428	5673	0.5890634674130739	6	5	3	4	2	False	52660	maximal	True	FIJ0001_000000003428	1.0		1	1	False	False	1.0	0					non-mobilizable	no_good_hit	684.0	73.538	12.0	0.00020583566994936443	NZ_LN866274.1	firmicutes	Clostridium phoceensis strain GD3, whole genome shotgun sequence	True	False
ENG0193_000000008116	2533	0.5890631708850079	3	3	3	2	2	False	54596	maximal	True	ENG0193_000000008116	1.0		501	12	False	False	0.9996052384376526	0					non-mobilizable	other	2533.0	98.65799999999999	100.0	0.03263265069402379	NZ_JAAIUL010000017.1	firmicutes	Blautia massiliensis strain MSK.16.77 NODE_17_length_77591_cov_318.967, whole genome shotgun sequence	False	False
ISR0369_000000001021	8334	0.5890624840716215	9	4	2	4	3	False	53624	maximal	True	ISR0369_000000001021	1.0		1	1	False	False	1.0	0					non-mobilizable	no_good_hit	54.0	87.037	1.0	0.00020823976154505736	NZ_CYYV01000006.1	firmicutes	Fusicatenibacter saccharivorans strain 2789STDY5608849, whole genome shotgun sequence	True	False
MON0104_000000022981	1978	0.5890599951295301	2	2	2	2	1	False	8805	fragment	False	MON0104_000000022981	1.0		0	0	False	False	1.0	0					non-mobilizable	no_good_hit	68.0	100.0	8.0	8.576715778392e-06	CP007153.1	high GC Gram+	Streptomyces sp. AgN23 genome	True	False
MON0077_000000018444	2271	0.5890572121323754	3	3	3	3	3	False	48991	fragment	False	MON0077_000000018444	1.0		0	0	False	False	1.0	0					non-mobilizable	no_good_hit	1393.0	89.59100000000001	74.0	0.0005420480844581838	CP027569.1	firmicutes	Megasphaera elsdenii strain NCIMB702410 chromosome, complete genome	True	False
ISR0193_000000014114	1894	0.5890571020211736	3	2	1	1	2	True	29090	maximal	True	ISR0193_000000014114	1.0		17	5	False	False	0.987856388092041	0					non-mobilizable	no_good_hit	1546.0	76.779	80.0	0.00029387362972038125	CP018937.1	CFB group bacteria	Bacteroides fragilis strain Q1F2 chromosome, complete genome	True	True
DEN0069_000000020963	1280	0.5890567592720687	3	3	3	3	1	False	70679	fragment	False	SPA0005_000000022111	0.9693753758431303		0	0	False	False	0.999218761920929	0					non-mobilizable	chromosome	1280.0	99.844	100.0	0.0003576510908078636	NZ_CP034413.1	firmicutes	Dysosmobacter welbionis strain J115 chromosome, complete genome	False	False
ISR0841_000000012605	1221	0.5890567592720687	3	3	3	3	1	False	20754	fragment	False	ISR0841_000000012605	1.0		0	0	False	False	0.9803439974784851	0					non-mobilizable	chromosome	1222.0	99.67299999999999	100.0	0.0003414323548681794	NZ_CP034413.1	firmicutes	Dysosmobacter welbionis strain J115 chromosome, complete genome	False	False
MON0105_000000039663	1378	0.5890552531349953	2	1	1	1	1	False	13474	maximal	True	MON0105_000000039663	1.0		198	11	False	False	0.9746008515357971	0					non-mobilizable	no_good_hit	39.0	100.0	3.0	1.0635466313419916e-05	CP060633.1	firmicutes	Lachnospiraceae bacterium sunii NSJ-8 chromosome, complete genome	True	False
SPA0021_000000026771	1177	0.5890552531349953	1	1	1	1	1	False	13473	fragment	False	MON0013_000000047834	0.9866555462885738		0	0	False	False	0.9626168012619019	0					non-mobilizable	no_good_hit	29.0	100.0	2.0	8.466120400326551e-06	NZ_LT969517.1	firmicutes	Eisenbergiella massiliensis strain AT11, whole genome shotgun sequence	True	False
ENG0182_000000007629	3654	0.5890550604714814	5	5	5	5	5	False	107151	maximal	False	ISR0287_000000002573	0.9543965734441926		0	0	False	False	0.9931581616401672	0					non-mobilizable	other	2102.0	99.04899999999999	100.0	0.018809984242945138	NZ_CABIYV010000008.1	firmicutes	Gemmiger formicilis isolate MGYG-HGUT-00084, whole genome shotgun sequence	False	False
SPA0035_000000011984	1684	0.5890532098509511	2	2	1	2	1	False	35888	fragment	False	SPA0035_000000011984	1.0		0	0	False	False	0.9833729267120361	0					non-mobilizable	other	1684.0	95.48700000000001	100.0	0.00028161967288276973	FP929033.1	CFB group bacteria	Bacteroides xylanisolvens XB1A draft genome	False	False
SPA0047_000000024610	1577	0.5890474799928388	2	2	2	2	1	False	29253	fragment	False	ISR0355_000000012753	0.9703903195036824		0	0	False	False	1.0	0					non-mobilizable	no_good_hit	900.0	93.667	60.0	0.0035512962823971844	NZ_GG663522.1	firmicutes	Butyrivibrio crossotus DSM 2876 Scfld18, whole genome shotgun sequence	True	False
FIJ0126_000000034289	1211	0.5890465759926736	2	1	1	1	1	False	41086	fragment	False	FIJ0126_000000034289	1.0		0	0	False	False	0.9785301685333252	0					non-mobilizable	other	1211.0	98.431	100.0	0.011364383458717233	NZ_GG663523.1	firmicutes	Butyrivibrio crossotus DSM 2876 Scfld19, whole genome shotgun sequence	False	False
CHI0062_000000009929	1387	0.589046190262298	1	1	1	1	1	False	102349	fragment	False	CHI0027_000000010484	0.5796200948855665		0	0	False	False	1.0	0					non-mobilizable	no_good_hit	75.0	97.333	5.0	0.002289980550850116	NZ_CYXX01000037.1	firmicutes	Roseburia inulinivorans strain 2789STDY5608887, whole genome shotgun sequence	True	False
FIJ0172_000000007882	3265	0.5890451589984325	5	4	4	3	3	False	131670	fragment	False	FIJ0172_000000007882	1.0		0	0	False	False	1.0	0					non-mobilizable	no_good_hit	916.0	86.79	28.0	0.000260011439361679	NZ_BFBT01000001.1	firmicutes	Lawsonibacter asaccharolyticus strain 3BBH22, whole genome shotgun sequence	True	False
ENG0172_000000003640	5083	0.5890402426921977	5	2	1	1	2	False	55749	maximal	True	ENG0172_000000003640	1.0		1	1	False	False	1.0	0					non-mobilizable	no_good_hit	1308.0	77.982	26.0	0.00668316958542823	NZ_DS483542.1	firmicutes	Coprococcus eutactus ATCC 27759 Scfld_02_22, whole genome shotgun sequence	True	False
CHI0168_000000001477	12601	0.5890335368284609	10	10	4	3	10	True	107460	fragment	False	CHI0168_000000001477	1.0		0	0	False	False	0.9998412728309631	0					non-mobilizable	other	12447.0	99.984	99.0	0.30601657200462246	NZ_FQVD01000035.1	CFB group bacteria	Bacteroides faecichinchillae strain DSM 26883, whole genome shotgun sequence	False	True
ISR0097_000000014873	2003	0.5890333801761682	3	3	3	3	3	False	68130	maximal	True	ISR0097_000000014873	1.0		135	12	False	False	0.9945082664489746	0					non-mobilizable	chromosome	1729.0	88.43299999999999	97.0	0.0004782684344225215	NZ_LR699011.1	firmicutes	Roseburia hominis isolate MGYG-HGUT-02517 chromosome 1	False	False
SPA0047_000000007323	5400	0.5890296385220434	6	5	3	4	4	True	103051	fragment	False	SPA0047_000000007323	1.0		0	0	False	False	0.9914814829826355	0					non-mobilizable	chromosome	5382.0	99.535	99.0	0.0016960782799540946	LR699012.1	firmicutes	Anaerostipes hadrus isolate MGYG-HGUT-02528 genome assembly, chromosome: 1	False	True
ENG0141_000000013005	2081	0.5890293921914539	4	3	3	2	2	False	106470	maximal	True	ENG0141_000000013005	1.0		1	1	False	False	1.0	0					non-mobilizable	no_good_hit	1851.0	85.305	89.0	0.0009930357967817005	NZ_FQXY01000011.1	CFB group bacteria	Bacteroides congonensis strain Marseille-P3132T, whole genome shotgun sequence	True	False
ISR0176_000000001489	16032	0.5890267349058103	25	10	2	7	7	True	30120	maximal	True	ISR0176_000000001489	1.0		1	1	False	False	1.0	0					non-mobilizable	no_good_hit	1164.0	85.223	19.0	0.0003616019189607426	CP051144.1	firmicutes	Romboutsia sp. CE17 chromosome, complete genome	True	True
DEN0043_000000001897	3180	0.5890253983104343	3	3	3	3	3	False	76478	maximal	True	DEN0043_000000001897	1.0		11	6	False	False	0.9927672743797302	0					non-mobilizable	no_good_hit	1244.0	82.395	63.0	0.007116068300471533	NZ_QSOD01000007.1	firmicutes	Ruminococcus bromii strain TM10-21 TM10-21.Scaf7, whole genome shotgun sequence	True	False
CHI0186_000000012065	1606	0.5890182457924652	3	2	2	1	1	False	77134	maximal	True	CHI0186_000000012065	1.0		43	4	False	False	1.0	0					non-mobilizable	no_good_hit	828.0	83.09200000000001	51.0	0.00038522705543818413	CP001104.1	firmicutes	[Eubacterium] eligens ATCC 27750 chromosome, complete genome	True	False
MON0015_000000016999	2217	0.5890170601282616	3	3	3	3	2	False	13418	maximal	True	MON0015_000000016999	1.0		2	1	False	False	0.9607577919960022	0					non-mobilizable	no_good_hit	1435.0	74.21600000000001	63.0	0.000429053018694453	NZ_LN866274.1	firmicutes	Clostridium phoceensis strain GD3, whole genome shotgun sequence	True	False
USA0145_01_000000004331	5662	0.5890157296985118	4	3	3	2	2	True	33563	maximal	True	USA0145_01_000000004331	1.0		7	4	False	False	1.0	0					non-mobilizable	no_good_hit	4047.0	93.25399999999999	71.0	0.006087242430915228	NZ_FTRU01000007.1	firmicutes	Negativibacillus massiliensis strain Marseille-P3213T, whole genome shotgun sequence	True	True
AST0094_000000002337	7766	0.5890155692033207	10	7	2	3	7	False	109411	maximal	True	AST0094_000000002337	1.0		2	2	False	False	1.0	0					non-mobilizable	no_good_hit	4499.0	86.99700000000001	77.0	0.0010037225198244704	CP059408.1	CFB group bacteria	Bacteroides sp. CACC 737 chromosome, complete genome	True	False
MON0089_000000004809	4339	0.5890147080667462	4	3	3	3	1	True	96978	maximal	True	MON0089_000000004809	1.0		1	1	False	False	1.0	0					non-mobilizable	no_good_hit	3265.0	98.25399999999999	75.0	0.0011089167575192471	FP929044.1	firmicutes	Eubacterium siraeum 70/3 draft genome	True	True
MON0063_000000002381	10781	0.5890059651929107	9	9	9	8	8	False	125058	fragment	False	SPA0126_000000002874	0.9846398990357731		0	0	False	False	0.9966607689857483	0					non-mobilizable	other	10782.0	99.583	100.0	0.03897578295044508	NZ_CZAF01000009.1	CFB group bacteria	Bacteroides uniformis strain 2789STDY5834847, whole genome shotgun sequence	False	False
MON0081_000000016154	3483	0.5890040060517884	4	4	4	4	3	False	72522	fragment	False	MON0081_000000016154	1.0		0	0	False	False	1.0	0					non-mobilizable	other	3483.0	99.024	100.0	0.0016581763888124537	AP009256.1	high GC Gram+	Bifidobacterium adolescentis ATCC 15703 DNA, complete genome	False	False
ISR0081_000000009545	2478	0.5890018513116753	4	4	4	3	3	False	129956	fragment	False	ISR0001_000000011907	0.714146383930628		0	0	False	False	0.9923325181007385	0					non-mobilizable	other	2478.0	99.919	100.0	0.07856508500380614	NZ_JAAITI010000039.1	firmicutes	Blautia luti strain MSK.16.34 NODE_39_length_31528_cov_187.795, whole genome shotgun sequence	False	False
FIJ0024_000000016511	1295	0.5890010899885378	2	2	2	2	2	False	49203	maximal	True	FIJ0024_000000016511	1.0		263	11	False	False	0.9984555840492249	0					non-mobilizable	no_good_hit	523.0	74.187	40.0	0.00040114644245833073	NZ_LN908977.1	firmicutes	Bittarella massiliensis strain GD6, whole genome shotgun sequence	True	False
USA0069_01_000000005785	10124	0.5890007432133774	5	5	4	4	1	True	128412	maximal	True	USA0069_01_000000005785	1.0		2	1	False	False	0.9999012351036072	0					non-mobilizable	no_good_hit	768.0	91.27600000000001	8.0	0.027333142775475203	MK411245.1	bacteria	Uncultured bacterium clone BVR_11G05, partial sequence	True	True
FIJ0009_000000023156	1779	0.5889999336624573	3	2	2	2	2	False	51228	maximal	True	FIJ0009_000000023156	1.0		205	13	False	False	0.9865092635154724	0					non-mobilizable	chromosome	1779.0	99.044	100.0	0.0005154093779576976	LR699005.1	firmicutes	Lachnospiraceae bacterium isolate MGYG-HGUT-02492 genome assembly, chromosome: 1	False	False
ISR0049_000000019478	1516	0.5889913312687525	1	1	1	1	1	False	77608	fragment	False	ISR0282_000000014120	0.9457938388625593		0	0	False	False	1.0	0					non-mobilizable	other	1525.0	92.39299999999999	100.0	0.00043006735734821885	FP929038.1	firmicutes	Coprococcus catus GD/7 draft genome	False	False
ENG0125_000000005502	4404	0.5889893916740707	4	4	4	4	4	False	58865	maximal	True	ENG0125_000000005502	1.0		1	1	False	False	0.9877384305000305	0					non-mobilizable	chromosome	4404.0	99.637	100.0	0.0009754716404273731	CP014031.2	enterobacteria	Hafnia paralvei strain FDAARGOS_158 chromosome, complete genome	False	False
ISR0084_000000016034	1669	0.5889866174896219	3	3	3	2	2	False	34042	maximal	True	ISR0084_000000016034	1.0		7	3	False	False	0.9862192869186401	0					non-mobilizable	no_good_hit	340.0	98.235	38.0	0.00011410541522758645	NZ_CP030777.1	firmicutes	Faecalibacterium prausnitzii strain APC918/95b chromosome, complete genome	True	False
MON0063_000000014981	1953	0.5889819961509604	2	2	2	2	2	False	127489	fragment	False	FIJ0149_000000011885	0.917066155321189		0	0	False	False	0.9928315281867981	0					non-mobilizable	chromosome	1917.0	86.75	97.0	0.000842438408833417	CP040348.1	actinobacteria	Collinsella aerofaciens strain P10wA7 chromosome, complete genome	False	False
AST0024_000000014023	2431	0.5889811470723029	5	3	1	2	2	False	121489	fragment	False	ISR0075_000000009653	0.9391340969981358		0	0	False	False	0.9991772770881653	0					non-mobilizable	no_good_hit								True	False
ENG0040_000000015914	1513	0.5889799177464572	3	2	2	2	1	False	78935	fragment	False	USA0037_01_000000020782	0.6799374681965495		0	0	False	False	1.0	0					non-mobilizable	other	1513.0	97.75299999999999	100.0	0.00047038064122338787	FP929046.1	firmicutes	Faecalibacterium prausnitzii SL3/3 draft genome	False	False
FIJ0099_000000018851	1172	0.5889778871439575	2	1	1	1	1	True	42749	fragment	False	FIJ0099_000000018851	1.0		0	0	False	False	1.0	0					non-mobilizable	no_good_hit								True	True
ETH0002_000000006670	4242	0.5889755216314103	3	3	1	3	3	False	53373	fragment	False	ETH0002_000000006670	1.0		0	0	False	False	1.0	0					non-mobilizable	chromosome	4242.0	97.87799999999999	100.0	0.0011313167742987022	CP042464.1	CFB group bacteria	Prevotella copri strain YF2 chromosome	False	False
ENG0173_000000005752	3192	0.5889704005393306	4	4	2	3	3	True	55694	fragment	False	ENG0173_000000005752	1.0		0	0	False	False	0.9899749159812927	0					non-mobilizable	other	1678.0	93.86200000000001	99.0	0.00772551587997085	NZ_WKRD01000007.1	firmicutes	Lachnospira eligens strain BIOML-A1 scaffold7_size216814, whole genome shotgun sequence	False	True
ISR0050_000000008922	2860	0.588969103518193	3	3	3	3	2	False	40732	maximal	True	ISR0050_000000008922	1.0		28	5	False	False	1.0	0					non-mobilizable	no_good_hit	791.0	70.038	27.0	0.00027539795003780464	CP033465.1	firmicutes	Clostridium sp. JN-1 chromosome, complete genome	True	False
FIJ0167_000000013519	1537	0.5889650245750274	2	2	2	2	2	False	38960	fragment	False	FIJ0167_000000013519	1.0		0	0	False	False	0.9960963129997253	0					non-mobilizable	chromosome	1537.0	98.439	100.0	0.00032690526068459837	CP058253.1	enterobacteria	Enterobacter roggenkampii strain ED5 chromosome, complete genome	False	False
ISR0856_000000003201	1850	0.588962545443677	2	2	2	2	1	False	55565	fragment	False	ISR0784_000000006308	0.9668925964546402		0	0	False	False	0.9908108115196228	0					non-mobilizable	chromosome	1792.0	89.06200000000001	100.0	0.0003700469035999923	NZ_CP015401.2	CFB group bacteria	Bacteroides caecimuris strain I48 chromosome, complete genome	False	False
ISR0064_000000014615	1557	0.588962545443677	2	2	2	2	1	False	55564	fragment	False	ISR0064_000000014615	1.0		0	0	False	False	0.9993577599525452	0					non-mobilizable	chromosome	1556.0	88.81700000000001	99.0	0.0003212858375756494	NZ_CP015401.2	CFB group bacteria	Bacteroides caecimuris strain I48 chromosome, complete genome	False	False
ISR0126_000000035269	1407	0.5889614388130517	3	3	2	2	1	False	129105	fragment	False	SPA0030_000000021201	0.7815909857661475		0	0	False	False	1.0	0					non-mobilizable	other	1358.0	97.71700000000001	100.0	0.014547262391111688	NZ_CYZK01000013.1	firmicutes	Coprococcus comes strain 2789STDY5834866, whole genome shotgun sequence	False	False
ISR0792_000000001914	5611	0.5889577851883072	8	6	4	3	4	False	111023	fragment	False	ISR0792_000000001914	1.0		0	0	False	False	0.9991089105606079	0					non-mobilizable	other	4574.0	99.475	100.0	0.02391198632106796	NZ_FNVS01000006.1	CFB group bacteria	Parabacteroides chinchillae strain DSM 29073, whole genome shotgun sequence	False	False
AST0005_000000020220	1349	0.588950623795444	2	2	2	2	2	False	130039	fragment	False	USA0135_01_000000006480	0.019143440512786946		0	0	False	False	0.9992586970329285	0					non-mobilizable	chromosome	1349.0	99.036	100.0	0.00047567175402547806	LR699017.1	firmicutes	Faecalibacterium prausnitzii isolate MGYG-HGUT-02545 genome assembly, chromosome: 1	False	False
ENG0041_000000020399	1166	0.5889498087011624	2	2	2	2	2	False	127813	fragment	False	ENG0034_000000009950	0.43031397321416853		0	0	False	False	1.0	0					non-mobilizable	chromosome	1166.0	97.17	100.0	0.00041109613756652963	LR699017.1	firmicutes	Faecalibacterium prausnitzii isolate MGYG-HGUT-02545 genome assembly, chromosome: 1	False	False
CAN0008_000000008455	3397	0.5889458727997061	5	4	4	4	4	False	95042	maximal	True	CAN0008_000000008455	1.0		1	1	False	False	0.9997056126594543	0					non-mobilizable	chromosome	3045.0	97.241	90.0	0.0008471308765702752	NZ_LR699011.1	firmicutes	Roseburia hominis isolate MGYG-HGUT-02517 chromosome 1	False	False
CHI0070_000000010256	1274	0.588944312367771	1	1	1	1	1	False	126844	backbone	False	ISR0792_000000009219	0.050591253521000294	PS979	0	0	False	True	0.9984301328659058	0					non-mobilizable	other	1275.0	99.84299999999999	100.0	0.02758172764667677	NZ_CYZO01000029.1	firmicutes	[Ruminococcus] torques strain 2789STDY5834841, whole genome shotgun sequence	False	True
USA0087_01_000000002118	5768	0.588942906831186	8	6	3	3	6	False	94430	maximal	True	USA0087_01_000000002118	1.0	PS499	1	1	False	True	0.9932385683059692	0					non-mobilizable	other	5130.0	92.98200000000001	95.0	0.0009909229598533923	CP013020.1	CFB group bacteria	Bacteroides vulgatus strain mpk genome	False	True
ISR0158_000000001055	12072	0.5889401402109345	15	12	7	9	10	True	88179	maximal	True	ISR0158_000000001055	1.0		4	1	False	False	1.0	0					non-mobilizable	no_good_hit	2184.0	92.85700000000001	58.0	0.10720102660283302	NZ_QRUU01000063.1	CFB group bacteria	Phocaeicola coprocola strain AF24-2 AF24-2.Scaf63, whole genome shotgun sequence	True	True
ISR0048_000000000153	54734	0.5889328749245236	70	28	16	28	13	True	114633	maximal	True	ISR0048_000000000153	1.0	PS80	1	1	False	True	0.9993970990180969	0					non-mobilizable	plasmid	13360.0	98.84700000000001	94.0	0.18452257412865108	CP021583.1	other sequences	Unidentified plasmid plasmid GF1-2_000127F, complete sequence	False	True
ISR0183_000000017473	1811	0.5889327345823075	3	1	1	1	1	False	29463	fragment	False	ISR0183_000000017473	1.0		0	0	False	False	1.0	0					non-mobilizable	no_good_hit	1344.0	90.774	74.0	0.0035062127862721957	NZ_CZAI01000006.1	CFB group bacteria	Bacteroides caccae strain 2789STDY5834880, whole genome shotgun sequence	True	False
ENG0065_000000015678	1736	0.5889327345823075	2	1	1	1	1	False	101493	fragment	False	MON0065_000000014107	0.966801989302585		0	0	False	False	1.0	0					non-mobilizable	chromosome	1736.0	100.0	100.0	0.00027666346098495064	CP040530.1	CFB group bacteria	Bacteroides thetaiotaomicron strain DSM 2079 chromosome, complete genome	False	False
CAN0018_000000023120	1475	0.5889327345823075	2	1	1	1	1	False	92114	fragment	False	CAN0018_000000023120	1.0		0	0	False	False	1.0	0					non-mobilizable	chromosome	1475.0	99.932	100.0	0.00023504434668116265	CP040530.1	CFB group bacteria	Bacteroides thetaiotaomicron strain DSM 2079 chromosome, complete genome	False	False
ISR0262_000000014737	1177	0.5889327345823075	1	1	1	1	1	False	26653	maximal	True	ISR0262_000000014737	1.0		1	1	False	False	0.9923534393310547	0					non-mobilizable	other	1187.0	87.616	100.0	0.06784626201078041	NZ_SRYX01000084.1	CFB group bacteria	Bacteroides caecimuri strain NM63_1-25 NODE_84_length_17068_cov_374.144, whole genome shotgun sequence	False	False
SPA0029_000000015083	1766	0.5889323283466598	3	3	3	3	1	False	41101	fragment	False	SPA0029_000000015083	1.0		0	0	False	False	1.0	0					non-mobilizable	no_good_hit	892.0	72.085	49.0	0.008392668071920503	NZ_LR130835.1	firmicutes	Intestinimonas timonensis strain GD4, whole genome shotgun sequence	True	False
ISR0398_000000016148	1412	0.588926294971127	2	2	1	2	1	False	43415	fragment	False	ISR0398_000000016148	1.0		0	0	False	False	0.9950425028800964	0					non-mobilizable	no_good_hit	28.0	100.0	2.0	2.8986876460079704e-05	NZ_MKQR01000026.1	high GC Gram+	Actinokineospora bangkokensis strain 44EHW Scaffold32, whole genome shotgun sequence	True	False
SPA0027_000000008042	4329	0.5889238408516535	5	2	2	2	1	False	7492	fragment	False	SPA0027_000000008042	1.0		0	0	False	False	0.9997689723968506	0					non-mobilizable	no_good_hit	542.0	78.598	17.0	0.0017323232488935113	NZ_FQVD01000002.1	CFB group bacteria	Bacteroides faecichinchillae strain DSM 26883, whole genome shotgun sequence	True	False
MAD0046_000000015771	1673	0.5889230555954267	2	2	2	2	2	False	65140	maximal	True	MAD0046_000000015771	1.0		1	1	False	False	0.9994022846221924	0					non-mobilizable	no_good_hit	64.0	85.93799999999999	4.0	2.6500528300854513e-05	NZ_CP013438.1	b-proteobacteria	Burkholderia latens strain AU17928 isolate AU17928 chromosome 2, complete sequence	True	False
ISR0324_000000008631	3652	0.5889216173569294	4	3	3	3	3	False	128236	maximal	True	ISR0324_000000008631	1.0		7	2	False	False	0.9994523525238037	0					non-mobilizable	other	3652.0	97.536	100.0	0.014311361284455456	NZ_BHVZ01000004.1	firmicutes	Anaerotignum faecicola strain KCTC 15736 Contigs04, whole genome shotgun sequence	False	False
ISR0029_000000017036	2659	0.5889208093783309	4	4	4	4	2	False	125351	fragment	False	ISR0212_000000010113	0.40854462612015535		0	0	False	False	1.0	0					non-mobilizable	other	2659.0	98.834	100.0	0.010468991880706411	NZ_CYZK01000003.1	firmicutes	Coprococcus comes strain 2789STDY5834866, whole genome shotgun sequence	False	False
FIJ0066_000000015480	2096	0.5889062047149292	3	3	3	3	3	False	45329	maximal	True	FIJ0066_000000015480	1.0		8	2	False	False	1.0	0					non-mobilizable	chromosome	2085.0	94.868	99.0	0.0008809307183898643	LT629759.1	actinobacteria	Olsenella umbonata strain DSM 22620 genome assembly, chromosome: I	False	False
SPA0139_000000007193	3634	0.5889055123423511	3	3	3	3	2	False	72514	maximal	True	SPA0139_000000007193	0.9851824376755403		63	9	False	False	1.0	0					non-mobilizable	no_good_hit	82.0	80.488	2.0	0.0010957703265395574	NZ_LR656181.1	firmicutes	Bacillus marasmi strain Marseille-P3556, whole genome shotgun sequence	True	False
ISR0168_000000017331	1415	0.5889006874399393	2	2	2	2	1	False	40174	fragment	False	FIJ0142_000000024588	0.9763673193787981		0	0	False	False	0.9752650260925293	0					non-mobilizable	chromosome	1415.0	99.71700000000001	100.0	0.00031468740013014795	LR027880.1	firmicutes	Roseburia intestinalis L1-82 genome assembly, chromosome: 1	False	False
CHI0162_000000004788	5597	0.588895432024199	6	5	4	4	4	False	89463	fragment	False	CHI0148_000000001882	0.9659228670440344		0	0	False	False	1.0	0					non-mobilizable	no_good_hit	3242.0	99.75299999999999	58.0	0.16482734069063723	NZ_QRML01000056.1	CFB group bacteria	Phocaeicola plebeius strain AM09-36 AM09-36.Scaf56, whole genome shotgun sequence	True	False
MON0044_000000024267	2190	0.5888888117610113	2	2	1	2	1	False	74774	fragment	False	MON0044_000000024267	1.0		0	0	False	False	0.9981735348701477	0					non-mobilizable	no_good_hit	802.0	93.766	37.0	0.9195402298850575	GQ879898.1		Uncultured organism clone VC1CC55TF genomic sequence	True	False
SPA0144_000000009570	1869	0.588887800759361	3	3	3	2	2	False	83919	maximal	True	SPA0144_000000009570	1.0		418	13	False	False	0.9994649291038513	0					non-mobilizable	no_good_hit	1392.0	93.822	74.0	0.000418803462550209	FP929045.1	firmicutes	Faecalibacterium prausnitzii L2/6 draft genome	True	False
AST0118_000000022786	1368	0.5888865957043347	2	2	2	1	1	False	105745	fragment	False	AST0118_000000022786	0.9849683544303798		0	0	False	False	0.9985380172729492	0					non-mobilizable	no_good_hit								True	False
ENG0123_000000002360	4486	0.5888796631966687	5	3	3	3	3	False	114121	maximal	True	ENG0123_000000002360	1.0		16	4	False	False	0.9988853931427002	0					non-mobilizable	no_good_hit	2445.0	78.2	54.0	0.2946983546617916	NZ_FQZY01000114.1	firmicutes	Hespellia stercorisuis DSM 15480, whole genome shotgun sequence	True	False
ISR0082_000000016097	1952	0.5888740692261255	3	3	3	3	3	False	81149	fragment	False	ISR0082_000000016097	0.979803210771621		0	0	False	False	1.0	0					non-mobilizable	no_good_hit	469.0	73.134	23.0	0.0004942820797217246	NZ_CABJCG010000001.1	firmicutes	Enterocloster lavalensis isolate MGYG-HGUT-00172, whole genome shotgun sequence	True	False
AST0085_000000005090	2415	0.5888701330045633	3	3	3	3	2	False	124463	fragment	False	FIJ0007_000000005689	0.7046473700326885		0	0	False	False	0.9995859265327454	0					non-mobilizable	other	2362.0	99.15299999999999	98.0	0.005194308041607265	NZ_CYXV01000001.1	firmicutes	Roseburia faecis strain 2789STDY5608863, whole genome shotgun sequence	False	False
ISR0070_000000001637	10985	0.5888669153048617	9	5	4	4	4	False	111129	maximal	False	ENG0077_000000001793	0.9635421203937625		0	0	False	False	1.0	0					non-mobilizable	no_good_hit	5078.0	100.0	77.0	0.0013727487339860627	FP929043.1	firmicutes	Eubacterium rectale M104/1 draft genome	True	False
AST0142_000000001725	2686	0.5888661055064164	4	4	4	3	3	False	105253	fragment	False	AST0142_000000001725	1.0		0	0	False	False	1.0	0					non-mobilizable	other	1176.0	84.26899999999999	93.0	0.00032435254455682	FP929062.1	firmicutes	Clostridiales sp. SS3/4 draft genome	False	False
SPA0016_000000012472	2651	0.5888653978978982	3	3	2	2	1	False	128867	maximal	True	SPA0016_000000012472	1.0	PS1059	3	3	False	True	1.0	0					non-mobilizable	no_good_hit	1422.0	81.927	54.0	0.18463945755639588	KX126610.1	bacteria	Uncultured bacterium clone AmoxDisc_TwinA_Time3_PE_10 genomic sequence	True	True
AST0108_000000003774	5694	0.5888640690246666	6	6	5	6	4	False	124946	maximal	True	AST0108_000000003774	1.0		50	7	False	False	0.9987706542015076	0					non-mobilizable	no_good_hit	2725.0	77.17399999999999	47.0	0.006458002402076634	NZ_DF158899.1	firmicutes	Oscillibacter ruminantium GH1, whole genome shotgun sequence	True	False
ISR0323_000000003761	4551	0.5888614585587869	7	3	1	3	1	False	24995	fragment	False	ISR0323_000000003761	1.0		0	0	False	False	0.9925290942192078	0					non-mobilizable	no_good_hit	46.0	93.478	1.0	0.00030629330647027593	NC_040135.1	eukaryotes	Mallomonas splendens strain CCMP1782 plastid, complete genome	True	False
ISR0212_000000006578	4911	0.5888582012878646	6	5	5	5	3	False	89736	maximal	True	ISR0212_000000006578	1.0		5	4	False	False	1.0	0					non-mobilizable	other	2362.0	99.28	90.0	0.1077232061347453	NZ_CABKPS010000047.1	firmicutes	Phascolarctobacterium succinatutens isolate MGYG-HGUT-01365, whole genome shotgun sequence	False	False
SPA0047_000000008751	4526	0.5888545773888741	3	3	3	1	3	False	70708	maximal	True	SPA0047_000000008751	1.0		344	12	False	False	0.9991162419319153	0					non-mobilizable	chromosome	4526.0	99.867	100.0	0.0010302408122441333	LT906459.1	CFB group bacteria	Odoribacter splanchnicus strain NCTC10825 genome assembly, chromosome: 1	False	False
DEN0045_000000032344	1330	0.5888545092574421	2	2	2	2	2	False	72826	maximal	True	DEN0045_000000032344	1.0		80	8	False	False	0.9977443814277649	0					non-mobilizable	no_good_hit	435.0	70.575	32.0	7.795539403410871e-05	CP033044.1	firmicutes	Mesobacillus foraminis strain Bac44 chromosome, complete genome	True	False
ISR0841_000000003119	4073	0.5888508383848815	3	3	3	2	3	True	79353	fragment	False	ISR0841_000000003119	0.9963172109010557		0	0	False	False	1.0	0					non-mobilizable	other	4099.0	79.898	100.0	0.0006770250721828202	FP929033.1	CFB group bacteria	Bacteroides xylanisolvens XB1A draft genome	False	True
MON0067_000000006942	2527	0.5888469567674085	5	2	2	2	1	True	13150	maximal	True	MON0067_000000006942	1.0		8	2	False	False	0.9837751984596252	0					non-mobilizable	chromosome	2509.0	100.0	100.0	0.0005314791182532561	CP048838.1	firmicutes	[Clostridium] innocuum strain ATCC 14501 chromosome, complete genome	False	True
ETH0003_000000018882	2104	0.5888408609093848	3	2	2	2	2	False	115971	fragment	False	ISR0268_000000008741	0.9407942018393326		0	0	False	False	0.9653041958808899	0					non-mobilizable	other	2021.0	98.516	96.0	0.16883985289200937	NZ_JAAIQH010000038.1	firmicutes	Anaerostipes hadrus strain MSK.14.23 NODE_38_length_11964_cov_330.188, whole genome shotgun sequence	False	False
CAN0014_000000029587	1664	0.5888404133304489	2	2	2	1	1	False	104741	fragment	False	CAN0014_000000029587	1.0		0	0	False	False	1.0	0					non-mobilizable	no_good_hit	442.0	90.271	27.0	0.00019635169623321585	NZ_HF545616.1	firmicutes	Ruminococcus bicirculans strain 80/3 chromosome I	True	False
ISR0160_000000018511	1591	0.5888404133304489	2	2	2	1	1	False	104741	fragment	False	CAN0014_000000029587	0.9780649038461539		0	0	False	False	0.9993714690208435	0					non-mobilizable	no_good_hit	426.0	89.906	27.0	0.00018921163455200797	NZ_HF545616.1	firmicutes	Ruminococcus bicirculans strain 80/3 chromosome I	True	False
MON0081_000000034855	1520	0.5888393612642171	2	2	2	1	1	False	9968	maximal	True	MON0081_000000034855	1.0		3	3	False	False	0.9993420839309692	0					non-mobilizable	no_good_hit	170.0	83.529	11.0	0.00012103001616874048	CP049223.1	firmicutes	Lactobacillus iners strain C0094A1 chromosome, complete genome	True	False
ISR0101_000000013569	1747	0.5888387414034324	3	3	3	3	2	False	125701	fragment	False	ENG0180_000000008844	0.24020653240537354		0	0	False	False	0.9954206943511963	0					non-mobilizable	other	1760.0	85.398	100.0	0.0005259882452014487	FP929045.1	firmicutes	Faecalibacterium prausnitzii L2/6 draft genome	False	False
CHI0029_000000007340	1552	0.5888380841461924	4	4	3	3	3	True	88584	fragment	False	CHI0029_000000007340	1.0		0	0	False	False	1.0	0					non-mobilizable	chromosome	1552.0	99.42	100.0	0.00029849068789882953	CP054335.1	enterobacteria	Escherichia coli strain SCU-120 chromosome, complete genome	False	True
DEN0057_000000000499	6053	0.5888360113964379	7	5	2	2	4	True	116367	fragment	False	DEN0001_000000005612	0.9775370399872552		0	0	False	False	1.0	0			MPF_T		non-mobilizable	plasmid	5996.0	99.98299999999999	99.0	0.19320635534499983	CP021572.1	other sequences	Unidentified plasmid plasmid MO1-2_2827, complete sequence	False	True
FIJ0075_000000000702	18839	0.5888328068652974	26	6	6	5	4	True	49424	fragment	False	FIJ0075_000000000702	0.9710982658959537		0	0	False	False	1.0	0					non-mobilizable	no_good_hit	36.0	100.0	0.0	0.00036888701517706575	NZ_LRVM01000011.1	firmicutes	Anaerotignum neopropionicum strain DSM-3847 CLNEO_contig000011, whole genome shotgun sequence	True	True
MON0080_000000043516	1325	0.588827829422657	2	2	2	2	2	False	10024	maximal	True	MON0080_000000043516	1.0		323	14	False	False	0.997735857963562	0					non-mobilizable	no_good_hit	516.0	73.643	39.0	0.00013599500304857683	FP929054.1	firmicutes	Ruminococcus obeum A2-162 draft genome	True	False
MON0101_000000041794	1569	0.5888253024877141	2	2	2	2	1	False	9028	maximal	True	MON0101_000000041794	1.0		64	7	False	False	0.9751434326171875	0					non-mobilizable	other	1277.0	98.277	92.0	0.02588392802807473	NZ_QEKJ01000019.1	firmicutes	Agathobaculum butyriciproducens strain DSM 100391 Ga0215719_119, whole genome shotgun sequence	False	False
ISR0838_000000009645	2412	0.5888197958766948	4	4	4	4	3	False	65067	fragment	False	ISR0838_000000009645	1.0		0	0	False	False	0.9995853900909424	0					non-mobilizable	no_good_hit	35.0	97.14299999999999	1.0	1.653934613154423e-05	NZ_KQ034007.1	firmicutes	Lactobacillus kimbladii strain Hma2 Hma2_scaffold2, whole genome shotgun sequence	True	False
ISR0131_000000007648	3603	0.5888018124164326	4	4	2	4	2	False	31693	maximal	True	ISR0131_000000007648	1.0		1	1	False	False	0.9991673827171326	0					non-mobilizable	no_good_hit	1276.0	99.60799999999999	35.0	0.0006827908849826705	CP017245.1	bacteria	Candidatus Melainabacteria bacterium MEL.A1 chromosome, complete genome	True	False
MAD0062_000000010970	1339	0.5887970019966527	2	2	1	2	1	False	110367	fragment	False	MAD0086_000000007269	0.7988341503963444		0	0	False	False	0.9985063672065735	0					non-mobilizable	no_good_hit	654.0	86.23899999999999	49.0	0.00018803234850667602	LN681234.1	firmicutes	[Clostridium] sordellii genome assembly JGS6382, chromosome : 1	True	False
ISR0208_000000012549	2175	0.5887964403386741	4	3	3	3	2	False	28516	fragment	False	ISR0208_000000012549	1.0		0	0	False	False	0.9977011680603027	0					non-mobilizable	other	1745.0	95.415	100.0	0.018943593087707856	NZ_CABIYV010000011.1	firmicutes	Gemmiger formicilis isolate MGYG-HGUT-00084, whole genome shotgun sequence	False	False
ISR0039_000000017408	2094	0.5887954942672641	2	2	1	2	1	False	55131	fragment	False	ISR0039_000000017408	1.0		0	0	False	False	1.0	0					non-mobilizable	no_good_hit								True	False
SPA0002_000000007068	3287	0.5887941035918572	4	3	3	2	3	False	76662	fragment	False	SPA0002_000000007068	1.0		0	0	False	False	1.0	0					non-mobilizable	no_good_hit	1313.0	72.35300000000001	40.0	0.001867428534946451	NZ_FOZH01000002.1	firmicutes	Enterocloster citroniae strain NLAE-zl-G70, whole genome shotgun sequence	True	False
FIJ0030_000000004374	6068	0.5887933886501221	9	7	5	5	5	False	132429	maximal	True	FIJ0030_000000004374	1.0		0	0	False	False	1.0	0					non-mobilizable	no_good_hit	4819.0	99.917	84.0	0.0013574924539141455	NZ_CP027002.1	firmicutes	[Ruminococcus] gnavus ATCC 29149 chromosome, complete genome	True	False
CHI0092_000000003934	2477	0.5887926268562391	3	3	2	2	2	False	83690	fragment	False	CHI0092_000000003934	1.0		0	0	False	False	0.9987888336181641	0					non-mobilizable	chromosome	2479.0	96.491	100.0	0.0008744173638539574	LR699017.1	firmicutes	Faecalibacterium prausnitzii isolate MGYG-HGUT-02545 genome assembly, chromosome: 1	False	False
AST0099_000000010317	2053	0.58879104215565	2	2	2	2	2	False	108770	fragment	False	ENG0059_000000005801	0.9461372176957746		0	0	False	False	1.0	0					non-mobilizable	other	1984.0	93.90100000000001	97.0	0.03115279479687058	NZ_QRYH01000011.1	firmicutes	Holdemanella biformis strain AF15-5 AF15-5.Scaf11, whole genome shotgun sequence	False	False
DEN0089_000000014534	1338	0.5887909433157875	2	1	1	1	1	True	68813	maximal	True	DEN0089_000000014534	1.0		35	8	False	False	1.0	0					non-mobilizable	no_good_hit	208.0	90.385	16.0	0.020574066639903653	MK233383.1	viruses	Uncultured human fecal virus clone EubacteriumR.sp_S05.J07_1_c2 sequence	True	True
ENG0125_000000014183	1858	0.5887872562181298	2	2	2	2	1	False	58832	maximal	True	ENG0125_000000014183	0.9886557005104935		11	3	False	False	0.9913886189460754	0					non-mobilizable	no_good_hit	48.0	95.833	3.0	0.0034030844978640215	NZ_BBCF01000020.1	firmicutes	Calditerricola satsumensis JCM 14719, whole genome shotgun sequence	True	False
USA0065_01_000000000801	15322	0.5887858018910987	21	6	1	6	2	False	78206	maximal	False	SPA0111_000000001709	0.6023153783177668		0	0	False	False	1.0	0					non-mobilizable	no_good_hit	29.0	100.0	0.0	0.0009304798617572776	NC_015905.1	spirochetes	Borreliella bissettii DN127 plasmid cp32-6, complete sequence	True	False
ENG0175_000000010929	2366	0.5887829523451099	3	3	3	3	2	False	106581	fragment	False	SPA0128_000000015335	0.9782089872172829		0	0	False	False	0.9995773434638977	0					non-mobilizable	other	2366.0	99.40799999999999	100.0	0.0007162046061798313	AP019739.1	CFB group bacteria	Alistipes communis 6CPBBH3 DNA, complete genome	False	False
TAN0006_000000011874	1272	0.5887777224294782	2	2	2	1	2	False	2863	maximal	True	TAN0006_000000011874	1.0		1	1	False	False	0.9630503058433533	0					non-mobilizable	no_good_hit								True	False
ISR0359_000000025141	1110	0.5887758149633813	2	2	2	1	1	False	23798	fragment	False	USA0116_01_000000021477	0.9823321554770319		0	0	False	False	1.0	0					non-mobilizable	other	1110.0	97.928	100.0	0.013684600197433366	NZ_JAANXY010000012.1	b-proteobacteria	Sutterella wadsworthensis strain 823h contig_12, whole genome shotgun sequence	False	False
ENG0160_000000003745	5856	0.5887755122977745	4	3	3	3	3	False	59199	maximal	True	ENG0160_000000003745	1.0		3	2	False	False	1.0	0					non-mobilizable	chromosome	5477.0	97.462	99.0	0.001557313399721817	NZ_LT907978.1	firmicutes	Anaerobutyricum hallii isolate EH1 chromosome I	False	False
ISR0205_000000005952	3038	0.5887724208837554	6	4	4	4	3	True	28662	fragment	False	ISR0205_000000005952	1.0		0	0	False	False	1.0	0					non-mobilizable	no_good_hit	876.0	82.648	32.0	0.004069954679747775	NZ_CYYV01000008.1	firmicutes	Fusicatenibacter saccharivorans strain 2789STDY5608849, whole genome shotgun sequence	True	True
MAD0103_000000009643	2268	0.5887682892167889	3	3	2	2	0	False	14924	fragment	False	MAD0103_000000009643	1.0		0	0	False	False	0.9876543283462524	0					non-mobilizable	other	1055.0	93.175	100.0	0.00024590018598826213	FP929050.1	firmicutes	Roseburia intestinalis XB6B4 draft genome	False	False
USA0003_01_000000023701	1600	0.5887669161015814	3	2	2	2	2	False	78935	fragment	False	USA0037_01_000000020782	0.8281627696022839		0	0	False	False	0.9850000143051147	0					non-mobilizable	other	1600.0	98.375	100.0	0.000497446193992194	FP929046.1	firmicutes	Faecalibacterium prausnitzii SL3/3 draft genome	False	False
SPA0118_000000017562	1442	0.5887654283162498	2	1	1	1	1	False	4244	fragment	False	SPA0118_000000017562	1.0		0	0	False	False	0.9771150946617126	0					non-mobilizable	other	1240.0	99.194	94.0	0.00017147984336790287	CP015399.2	firmicutes	Lachnoclostridium sp. YL32, complete genome	False	False
ENG0078_000000008807	2987	0.5887613584495265	4	4	3	3	4	False	131654	fragment	False	ENG0078_000000008807	1.0		0	0	False	False	0.9986608624458313	0					non-mobilizable	other	2969.0	99.596	99.0	0.015088507722184378	NZ_SPGG01000008.1	CFB group bacteria	Parabacteroides merdae strain 1001175st1_A1 NODE_8_length_196706_cov_35.1565, whole genome shotgun sequence	False	False
CHI0027_000000005766	2918	0.588760652223521	4	3	3	2	1	True	118204	fragment	False	CHI0040_000000005546	0.8358667821040205		0	0	False	False	1.0	0					non-mobilizable	other	1595.0	96.176	99.0	0.03281224220425672	NZ_CYXX01000027.1	firmicutes	Roseburia inulinivorans strain 2789STDY5608887, whole genome shotgun sequence	False	True
MON0022_000000025965	1228	0.5887606059789535	2	2	2	1	1	False	12998	maximal	True	MON0022_000000025965	1.0		78	11	False	False	0.9983713626861572	0					non-mobilizable	chromosome	1231.0	81.56	100.0	0.0003954845781965194	CP048437.1	firmicutes	Faecalibacterium prausnitzii A2-165 strain JCM 31915 chromosome, complete genome	False	False
CHI0085_000000000864	2034	0.5887604256051641	4	2	2	1	2	False	84102	fragment	False	CHI0085_000000000864	1.0		0	0	False	False	1.0	0					non-mobilizable	no_good_hit	1379.0	99.78200000000001	68.0	0.00942815309459626	NZ_CYZN01000009.1	firmicutes	Blautia wexlerae strain 2789STDY5834863, whole genome shotgun sequence	True	False
DEN0077_000000005589	2174	0.5887566193126413	4	3	3	3	3	False	69907	maximal	False	DEN0092_000000006414	0.9769346711886857		0	0	False	False	0.9977000951766968	0					non-mobilizable	chromosome	2129.0	99.765	98.0	0.0005955861135515152	CP060633.1	firmicutes	Lachnospiraceae bacterium sunii NSJ-8 chromosome, complete genome	False	False
ISR0282_000000008182	2655	0.5887553373806187	3	3	3	3	3	False	85868	maximal	True	ISR0282_000000008182	1.0		5	2	False	False	0.9954802393913269	0					non-mobilizable	no_good_hit	652.0	72.086	24.0	0.0025160760431899676	NZ_FOHX01000015.1	high GC Gram+	Nonomuraea wenchangensis strain CGMCC 4.5598, whole genome shotgun sequence	True	False
MON0044_000000028030	1938	0.5887513681137955	3	2	2	2	1	True	56658	maximal	True	MON0044_000000028030	1.0		2	2	False	False	0.9984520077705383	0					non-mobilizable	no_good_hit	1594.0	99.561	82.0	0.00047624016016976033	FP929042.1	firmicutes	Eubacterium rectale DSM 17629 draft genome	True	True
ISR0847_000000002615	7903	0.588749874330452	9	5	5	5	5	True	38180	maximal	True	ISR0847_000000002615	1.0		5	3	False	False	1.0	0					non-mobilizable	no_good_hit	129.0	77.51899999999999	2.0	5.280146854084379e-05	CP047958.1	cyanobacteria	Synechococcus sp. MIT S9220 chromosome, complete genome	True	True
ISR0133_000000001357	11281	0.5887475465990409	10	7	6	7	5	False	108744	maximal	True	ISR0133_000000001357	1.0		5	1	False	False	0.9940608143806458	0					non-mobilizable	no_good_hit	1884.0	97.29299999999999	32.0	0.051905786309228305	NZ_CYXV01000020.1	firmicutes	Roseburia faecis strain 2789STDY5608863, whole genome shotgun sequence	True	False
FIJ0141_000000007836	3655	0.588739228217428	3	3	3	3	2	False	70163	maximal	True	FIJ0141_000000007836	0.9728918117891738		160	13	False	False	1.0	0					non-mobilizable	no_good_hit								True	False
SPA0128_000000016816	2209	0.5887380966981347	3	3	2	3	1	False	3880	maximal	True	SPA0128_000000016816	1.0		60	8	False	False	1.0	0					non-mobilizable	other	1696.0	88.738	100.0	0.0035254486792113534	NZ_CABIYV010000002.1	firmicutes	Gemmiger formicilis isolate MGYG-HGUT-00084, whole genome shotgun sequence	False	False
MON0078_000000014694	2898	0.5887354821977315	3	3	2	2	3	False	61224	maximal	True	MON0078_000000014694	1.0		11	5	False	False	0.9920634627342224	0					non-mobilizable	no_good_hit	28.0	100.0	1.0	8.04634695848085e-05	NZ_FZOU01000006.1	bacteria	Granulicella rosea strain DSM 18704, whole genome shotgun sequence	True	False
CHI0173_000000003334	5045	0.5887352190234351	2	2	2	2	1	False	113405	fragment	False	CHI0182_000000004754	0.9507459831675593		0	0	False	False	0.9912784695625305	0					non-mobilizable	chromosome	4617.0	96.57799999999999	93.0	0.001289130469463477	CP060633.1	firmicutes	Lachnospiraceae bacterium sunii NSJ-8 chromosome, complete genome	False	False
AST0003_000000005572	6340	0.588734015154218	5	3	2	3	3	False	130744	fragment	False	AST0003_000000005572	0.9725934843909969		0	0	False	False	1.0	0					non-mobilizable	other	5390.0	98.77600000000001	97.0	0.008947145596573221	NZ_CABIYV010000001.1	firmicutes	Gemmiger formicilis isolate MGYG-HGUT-00084, whole genome shotgun sequence	False	False
DEN0034_000000001349	4574	0.5887335359174507	4	4	4	4	3	False	90870	fragment	False	DEN0034_000000001349	1.0		0	0	False	False	1.0	0					non-mobilizable	chromosome	4574.0	100.0	100.0	0.0008398666498191339	NZ_LR699004.1	CFB group bacteria	Phocaeicola dorei isolate MGYG-HGUT-02478 chromosome 1	False	False
MON0032_000000027503	1177	0.5887285038659705	1	1	1	1	1	False	12367	fragment	False	MON0032_000000027503	1.0		0	0	False	False	0.9243839979171753	0					non-mobilizable	no_good_hit								True	False
FIJ0093_000000013314	1426	0.5887242204691078	2	2	2	2	2	False	43235	maximal	True	FIJ0093_000000013314	1.0		289	12	False	False	1.0	0					non-mobilizable	no_good_hit	576.0	96.181	87.0	0.00018533303379217496	CP048437.1	firmicutes	Faecalibacterium prausnitzii A2-165 strain JCM 31915 chromosome, complete genome	True	False
SPA0138_000000019002	1425	0.5887242204691078	2	2	2	2	2	False	88862	fragment	False	SPA0138_000000019002	0.7578615947377868		0	0	False	False	0.9978947639465332	0					non-mobilizable	chromosome	1438.0	90.96	100.0	0.0004809930335109765	NZ_CP030777.1	firmicutes	Faecalibacterium prausnitzii strain APC918/95b chromosome, complete genome	False	False
ISR0231_000000014130	1403	0.5887242204691078	2	2	2	2	2	False	27475	maximal	True	ISR0231_000000014130	1.0		786	15	False	False	0.9957234263420105	0					non-mobilizable	chromosome	1403.0	98.147	100.0	0.00045156796581362975	CP048437.1	firmicutes	Faecalibacterium prausnitzii A2-165 strain JCM 31915 chromosome, complete genome	False	False
FIJ0032_000000027090	1378	0.5887242204691078	2	2	2	2	2	False	88862	fragment	False	SPA0138_000000019002	0.5548631572485881		0	0	False	False	0.9811320900917053	0					non-mobilizable	chromosome	1357.0	96.979	98.0	0.00045541187847470343	NZ_CP030777.1	firmicutes	Faecalibacterium prausnitzii strain APC918/95b chromosome, complete genome	False	False
SPA0008_000000022238	1376	0.5887242204691078	2	2	2	2	2	False	88862	fragment	False	SPA0138_000000019002	0.5548335151971016		0	0	False	False	1.0	0					non-mobilizable	chromosome	1376.0	99.20100000000001	100.0	0.00046248035552419995	NZ_CP030777.1	firmicutes	Faecalibacterium prausnitzii strain APC918/95b chromosome, complete genome	False	False
CHI0026_000000008509	1370	0.5887242204691078	2	2	2	2	2	False	88862	fragment	False	SPA0138_000000019002	0.7475949437019889		0	0	False	False	1.0	0					non-mobilizable	chromosome	1383.0	90.889	100.0	0.00046248035552419995	NZ_CP030777.1	firmicutes	Faecalibacterium prausnitzii strain APC918/95b chromosome, complete genome	False	False
FIJ0009_000000033059	1326	0.5887242204691078	2	2	2	2	2	False	88862	fragment	False	SPA0138_000000019002	0.5550119093353822		0	0	False	False	0.999245822429657	0					non-mobilizable	chromosome	1339.0	90.889	100.0	0.0004473336189895646	NZ_CP030777.1	firmicutes	Faecalibacterium prausnitzii strain APC918/95b chromosome, complete genome	False	False
ISR0223_000000003029	7529	0.5887232347400364	10	8	4	6	7	False	109919	fragment	False	ISR0025_000000004431	0.7957888795692029		0	0	False	False	1.0	0					non-mobilizable	other	5708.0	99.70200000000001	100.0	0.0016090338294779511	FP929053.1	firmicutes	Ruminococcus sp. SR1/5 draft genome	False	False
SPA0031_000000002446	9094	0.5887197833905885	12	7	5	7	4	True	125257	fragment	False	SPA0139_000000002006	0.7055587944310416		0	0	False	False	1.0	0					non-mobilizable	no_good_hit	780.0	79.359	9.0	0.00021751874623768448	AP018533.1	firmicutes	Clostridiales bacterium CCNA10 DNA, complete genome	True	True
DEN0017_000000003142	8998	0.5887197833905885	12	7	5	7	4	True	125257	fragment	False	SPA0139_000000002006	0.6548256021835359		0	0	False	False	1.0	0					non-mobilizable	no_good_hit	629.0	71.383	7.0	0.010779421736182347	NZ_QSOD01000010.1	firmicutes	Ruminococcus bromii strain TM10-21 TM10-21.Scaf10, whole genome shotgun sequence	True	True
DEN0005_000000002760	8905	0.5887197833905885	11	7	5	7	4	True	125257	fragment	False	SPA0139_000000002006	0.4213926545216797		0	0	False	False	1.0	0					non-mobilizable	no_good_hit	594.0	73.064	7.0	0.0001811130139004238	CP011524.1	firmicutes	Intestinimonas butyriciproducens strain SRB-521-5-I chromosome, complete genome	True	True
USA0043_01_000000001787	8543	0.5887197833905885	11	7	5	7	4	True	125257	fragment	False	SPA0139_000000002006	0.6260127332130533		0	0	False	False	0.9988294243812561	0					non-mobilizable	no_good_hit	560.0	78.75	7.0	0.0006190171877470224	NZ_WNAF01000001.1	firmicutes	[Ruminococcus] faecis strain BIOML-A1 scaffold1_size898620, whole genome shotgun sequence	True	True
ISR0183_000000007826	4431	0.5887169225818866	5	4	2	3	2	False	54853	fragment	False	ISR0183_000000007826	1.0		0	0	False	False	1.0	0					non-mobilizable	other	4433.0	99.098	100.0	0.0017529003737965126	NZ_DS996921.1	firmicutes	[Bacteroides] pectinophilus ATCC 43243 Scfld_02_1, whole genome shotgun sequence	False	False
SPA0088_000000004808	3413	0.5887169225818866	4	4	2	3	2	False	54852	fragment	False	SPA0088_000000004808	1.0		0	0	False	False	1.0	0					non-mobilizable	other	3413.0	99.795	100.0	0.0030533859293676306	NZ_GG663524.1	firmicutes	Butyrivibrio crossotus DSM 2876 Scfld20, whole genome shotgun sequence	False	False
ISR0317_000000002893	5297	0.5887164783006522	7	6	6	6	6	False	94808	maximal	True	ISR0317_000000002893	1.0		6	5	False	False	0.9966018795967102	0					non-mobilizable	no_good_hit	1151.0	74.97800000000001	22.0	0.015827159128607764	NZ_CABKPS010000086.1	firmicutes	Phascolarctobacterium succinatutens isolate MGYG-HGUT-01365, whole genome shotgun sequence	True	False
AUS0012_000000006427	2579	0.5887115919586299	4	3	2	3	3	False	101202	fragment	False	ISR0159_000000009035	0.6421886829868526		0	0	False	False	1.0	0					non-mobilizable	chromosome	2576.0	98.79700000000001	99.0	0.0008749822030318898	CP060632.1	firmicutes	Lachnospiraceae bacterium NSJ-4 chromosome, complete genome	False	False
ISR0056_000000018740	1208	0.5887092504220637	2	2	2	2	1	False	35613	maximal	True	ISR0056_000000018740	1.0		225	9	False	False	0.9652317762374878	0					non-mobilizable	no_good_hit	393.0	78.88	32.0	0.005597949804572852	NZ_CACWHY010000013.1	firmicutes	Ruminococcus flavefaciens isolate RUG10602, whole genome shotgun sequence	True	False
SPA0128_000000015335	2419	0.5887008434530366	3	3	3	3	2	False	106581	fragment	False	SPA0128_000000015335	0.980346951624842		0	0	False	False	0.9830508232116699	0					non-mobilizable	other	2419.0	99.463	100.0	0.0007324283088084954	NZ_AP019735.1	CFB group bacteria	Alistipes communis strain 5CBH24	False	False
MAD0043_000000009951	2495	0.5886971815858073	3	2	2	2	2	False	18046	maximal	True	MAD0043_000000009951	1.0		50	7	False	False	0.9995992183685303	0					non-mobilizable	no_good_hit	585.0	78.803	23.0	0.0003344281393937929	AP018049.1	CFB group bacteria	Prevotella melaninogenica DNA, complete genome, strain: GAI 07411	True	False
USA0078_01_000000004625	3263	0.5886933298000866	4	4	4	3	3	False	75333	maximal	True	USA0078_01_000000004625	1.0		38	10	False	False	0.9996935129165649	0					non-mobilizable	no_good_hit	1468.0	89.101	45.0	0.0006413786089054741	NZ_LN869529.1	firmicutes	Intestinimonas massiliensis strain GD2, whole genome shotgun sequence	True	False
ISR0327_000000006402	3813	0.5886841768151816	3	2	1	2	1	False	33682	fragment	False	ISR0327_000000006402	0.9979861910241656		0	0	False	False	0.9997377395629883	0					non-mobilizable	no_good_hit								True	False
AST0110_000000003964	4776	0.5886833853284379	7	4	2	4	3	True	107052	maximal	True	AST0110_000000003964	1.0		1	1	False	False	1.0	0					non-mobilizable	no_good_hit	1255.0	73.307	26.0	0.0015376571875300564	NZ_FRDE01000003.1	firmicutes	Butyricicoccus pullicaecorum isolate Butyricicoccus pullicaecorum_25.3(T), whole genome shotgun sequence	True	True
FIJ0060_000000003236	4029	0.5886824771675079	6	4	3	2	2	True	129358	fragment	False	FIJ0060_000000003236	1.0		0	0	False	False	0.9937949776649475	0		MOBV			mobilizable	other	3130.0	99.80799999999999	100.0	0.5949800342270394	NZ_FMIZ01000003.1	firmicutes	Massilioclostridium coli strain Marseille-P2976T, whole genome shotgun sequence	False	True
MON0063_000000004221	6412	0.5886775942398528	15	5	4	5	2	True	78726	fragment	False	MON0063_000000004221	1.0		0	0	False	False	1.0	0					non-mobilizable	no_good_hit								True	True
ENG0080_000000012477	2119	0.5886767060379731	2	2	2	2	2	False	88966	fragment	False	ENG0080_000000012477	0.9619813660303808		0	0	False	False	0.9976403713226318	0					non-mobilizable	other	2119.0	97.971	100.0	0.0005726771358247943	FP929043.1	firmicutes	Eubacterium rectale M104/1 draft genome	False	False
ISR0118_000000007522	2110	0.5886716997018846	4	2	1	2	1	True	32382	maximal	True	ISR0118_000000007522	1.0		2	2	False	False	1.0	0					non-mobilizable	other	2127.0	78.843	99.0	0.0338539140556795	NZ_JAAIQH010000017.1	firmicutes	Anaerostipes hadrus strain MSK.14.23 NODE_17_length_61854_cov_227.78, whole genome shotgun sequence	False	True
MON0015_000000032205	1197	0.5886660858489027	1	1	1	1	1	False	84811	fragment	False	ENG0079_000000025908	0.5137491503602422		0	0	False	False	0.9891394972801208	0					non-mobilizable	other	1197.0	100.0	100.0	0.0002903753441227035	AP023205.1	enterobacteria	Escherichia coli TUM18781 DNA, complete genome	False	False
FIJ0064_000000013997	1892	0.5886631500043017	2	2	2	2	2	False	62594	maximal	True	FIJ0064_000000013997	1.0		10	4	False	False	0.9926004409790039	0					non-mobilizable	no_good_hit	1565.0	80.383	82.0	0.2817004196314541	NZ_PDYG01000057.1	firmicutes	Agathobacter ruminis strain JK623 contig000057, whole genome shotgun sequence	True	False
MON0046_000000018569	1796	0.5886631500043017	2	2	2	2	2	False	62593	maximal	True	MON0046_000000018569	1.0		9	4	False	False	0.9994432330131531	0					non-mobilizable	no_good_hit	1560.0	79.359	86.0	0.0006367696042035053	LS483306.1	firmicutes	Enterococcus cecorum strain NCTC12421 genome assembly, chromosome: 1	True	False
FIJ0032_000000022583	1625	0.5886631500043017	2	2	2	2	2	False	62591	fragment	False	FIJ0032_000000022583	0.9857506233537621		0	0	False	False	0.9729230999946594	0					non-mobilizable	chromosome	1559.0	79.41	95.0	0.0006363566537468234	LS483306.1	firmicutes	Enterococcus cecorum strain NCTC12421 genome assembly, chromosome: 1	False	False
ISR0126_000000030669	1615	0.5886631500043017	2	2	2	2	2	False	62591	fragment	False	FIJ0032_000000022583	0.9851010098016881		0	0	False	False	1.0	0					non-mobilizable	chromosome	1554.0	79.344	96.0	0.0006342919014634138	LS483306.1	firmicutes	Enterococcus cecorum strain NCTC12421 genome assembly, chromosome: 1	False	False
ENG0068_000000015818	1613	0.5886631500043017	2	2	2	2	2	False	62591	fragment	False	FIJ0032_000000022583	0.9848670332922427		0	0	False	False	0.9993800520896912	0					non-mobilizable	chromosome	1564.0	79.41199999999999	96.0	0.0006375955051168691	LS483306.1	firmicutes	Enterococcus cecorum strain NCTC12421 genome assembly, chromosome: 1	False	False
ISR0319_000000012935	1578	0.5886631500043017	2	2	2	2	2	False	62591	fragment	False	FIJ0032_000000022583	0.982297121586406		0	0	False	False	1.0	0					non-mobilizable	other	1560.0	80.385	98.0	0.28078817733990147	NZ_PDYG01000057.1	firmicutes	Agathobacter ruminis strain JK623 contig000057, whole genome shotgun sequence	False	False
ISR0194_000000017344	1542	0.5886631500043017	2	2	2	2	2	False	62591	fragment	False	FIJ0032_000000022583	0.9791376623952128		0	0	False	False	1.0	0					non-mobilizable	chromosome	1554.0	79.344	100.0	0.0006342919014634138	LS483306.1	firmicutes	Enterococcus cecorum strain NCTC12421 genome assembly, chromosome: 1	False	False
ENG0146_000000014571	1541	0.5886631500043017	2	2	2	2	2	False	62591	fragment	False	FIJ0032_000000022583	0.9790565988413866		0	0	False	False	1.0	0					non-mobilizable	chromosome	1554.0	79.344	100.0	0.0006342919014634138	LS483306.1	firmicutes	Enterococcus cecorum strain NCTC12421 genome assembly, chromosome: 1	False	False
ISR0221_000000014542	1541	0.5886631500043017	2	2	2	2	2	False	62591	fragment	False	FIJ0032_000000022583	0.9790565988413866		0	0	False	False	1.0	0					non-mobilizable	chromosome	1554.0	79.344	100.0	0.0006342919014634138	LS483306.1	firmicutes	Enterococcus cecorum strain NCTC12421 genome assembly, chromosome: 1	False	False
SPA0150_000000013496	1537	0.5886631500043017	2	2	2	2	2	False	62591	fragment	False	FIJ0032_000000022583	0.9758932861210154		0	0	False	False	0.9934937953948975	0					non-mobilizable	chromosome	1550.0	79.29	100.0	0.0006326400996366862	LS483306.1	firmicutes	Enterococcus cecorum strain NCTC12421 genome assembly, chromosome: 1	False	False
MAD0104_000000009028	1275	0.5886615643772131	2	2	2	2	2	False	14875	fragment	False	MAD0104_000000009028	1.0		0	0	False	False	1.0	0					non-mobilizable	no_good_hit								True	False
ISR0815_000000026712	1151	0.5886611419041354	2	1	1	1	1	True	21445	fragment	False	ISR0815_000000026712	1.0		0	0	False	False	0.9895742535591125	0					non-mobilizable	chromosome	1133.0	87.99600000000001	98.0	0.0004424047313521054	NZ_CP048627.1	firmicutes	Megamonas funiformis strain JCM 14723 chromosome, complete genome	False	True
CAN0009_000000009978	2498	0.5886609139346	3	3	2	2	1	False	94800	maximal	True	CAN0009_000000009978	1.0		2	1	False	False	0.9959967732429504	0					non-mobilizable	no_good_hit	302.0	71.854	12.0	4.4711679529036975e-05	CP017634.1	firmicutes	Peptococcaceae bacterium DCMF, complete genome	True	False
ISR0356_000000008998	2141	0.588657820656143	2	2	2	2	1	False	114100	fragment	False	ISR0306_000000004549	0.8678178237159515		0	0	False	False	0.9981316924095154	0					non-mobilizable	other	2141.0	97.244	100.0	0.0007456492758491168	AP024085.1	firmicutes	Faecalibacillus intestinalis 14EGH31 DNA, complete genome	False	False
AST0053_000000004272	2059	0.588657820656143	2	2	2	2	1	False	114100	fragment	False	ISR0306_000000004549	0.8554264325226547		0	0	False	False	1.0	0					non-mobilizable	other	2059.0	96.066	100.0	0.0007170776680829358	AP024085.1	firmicutes	Faecalibacillus intestinalis 14EGH31 DNA, complete genome	False	False
ISR0047_000000016488	1813	0.588657820656143	2	2	2	2	1	False	114100	fragment	False	ISR0306_000000004549	0.42237750308678007		0	0	False	False	0.9988968372344971	0					non-mobilizable	chromosome	1813.0	97.07700000000001	100.0	0.0004855857149901275	CP040518.1	firmicutes	Blautia sp. SC05B48 chromosome, complete genome	False	False
MAD0089_000000004927	4112	0.5886543726450718	5	3	2	2	2	False	124369	fragment	False	ENG0025_000000004712	0.8342058925366216		0	0	False	False	1.0	0					non-mobilizable	other	3956.0	98.382	99.0	0.0011826383188580838	FP929055.1	firmicutes	Ruminococcus torques L2-14 draft genome	False	False
FIJ0042_000000006303	3791	0.5886543726450718	4	3	2	2	2	False	124369	fragment	False	ENG0025_000000004712	0.6502004660542307		0	0	False	False	1.0	0					non-mobilizable	other	3545.0	99.069	99.0	0.0010605440794618037	FP929055.1	firmicutes	Ruminococcus torques L2-14 draft genome	False	False
ISR0159_000000006742	3708	0.5886543726450718	5	3	2	2	2	False	124369	fragment	False	ENG0025_000000004712	0.7327034571874144		0	0	False	False	1.0	0					non-mobilizable	other	3676.0	98.64	99.0	0.0010991474051532746	FP929055.1	firmicutes	Ruminococcus torques L2-14 draft genome	False	False
SPA0090_000000009352	3580	0.5886543726450718	5	3	2	2	2	False	124369	fragment	False	ENG0025_000000004712	0.7039739739862495		0	0	False	False	1.0	0					non-mobilizable	other	3580.0	99.10600000000001	100.0	0.03804128313598776	NZ_WNAF01000010.1	firmicutes	[Ruminococcus] faecis strain BIOML-A1 scaffold10_size94082, whole genome shotgun sequence	False	False
CHI0123_000000003998	3413	0.5886543726450718	4	3	2	2	2	False	124369	fragment	False	ENG0025_000000004712	0.585141755681622		0	0	False	False	1.0	0					non-mobilizable	other	3413.0	99.26799999999999	100.0	0.3069449442245412	NZ_CYZO01000052.1	firmicutes	[Ruminococcus] torques strain 2789STDY5834841, whole genome shotgun sequence	False	False
ENG0193_000000002258	8532	0.5886482763134252	13	8	4	6	4	True	110690	fragment	False	ENG0052_000000002598	0.7147658211283437		0	0	False	False	1.0	0					non-mobilizable	no_good_hit	4485.0	97.971	88.0	0.0012007801321768639	CP003274.1	CFB group bacteria	Alistipes finegoldii DSM 17242, complete genome	True	True
MON0090_000000011107	4902	0.5886470159661255	4	3	3	2	3	False	12724	maximal	True	MON0090_000000011107	1.0		14	4	False	False	0.9740921854972839	0					non-mobilizable	no_good_hit	162.0	94.444	8.0	3.069872197978918e-05	CP059856.1	CFB group bacteria	Bacteroides sp. HF-5287 chromosome, complete genome	True	False
FIJ0171_000000003951	5232	0.5886457307497213	6	3	3	3	1	True	96532	fragment	False	FIJ0094_000000002896	0.6396561402965811		0	0	False	False	1.0	0					non-mobilizable	other	5235.0	95.969	100.0	0.0015306729045418846	NZ_UYXY01000001.1	CFB group bacteria	Prevotella marseillensis strain Marseille-P8229, whole genome shotgun sequence	False	True
USA0012_01_000000002069	2778	0.5886388895852602	3	3	3	3	3	False	87215	fragment	False	USA0012_01_000000002069	1.0		0	0	False	False	1.0	0					non-mobilizable	no_good_hit	1162.0	95.181	63.0	0.0004537249564020121	LR215982.1	firmicutes	Phascolarctobacterium faecium isolate Phascolarctobacterium succinatutens 82G5 genome assembly, chromosome: 1	True	False
ISR0024_000000005673	3735	0.5886363392520205	2	2	2	2	2	False	125508	maximal	False	ENG0039_000000005571	0.9759133290201539		0	0	False	False	0.9989290237426758	0					non-mobilizable	no_good_hit	755.0	73.907	20.0	0.0003484699781179948	NZ_UGGM01000001.1	actinobacteria	Slackia exigua strain NCTC12994, whole genome shotgun sequence	True	False
MON0109_000000001858	12681	0.5886340128208221	15	9	8	9	6	True	39747	fragment	False	MON0109_000000001858	1.0		0	0	False	False	0.9999211430549622	0					non-mobilizable	no_good_hit	3871.0	99.01799999999999	34.0	0.004714584878974048	NZ_LT635861.1	b-proteobacteria	Duodenibacillus massiliensis strain Marseille-P2968T, whole genome shotgun sequence	True	True
FIJ0021_000000035988	1324	0.5886329630130069	3	1	1	1	1	False	49556	maximal	True	FIJ0021_000000035988	1.0		2	1	False	False	0.9924471378326416	0					non-mobilizable	no_good_hit								True	False
FIJ0039_000000012612	1824	0.5886310868113154	3	3	2	3	2	False	47560	fragment	False	FIJ0039_000000012612	1.0		0	0	False	False	0.9884868264198303	0					non-mobilizable	no_good_hit	1407.0	76.048	76.0	0.00032700304646475855	CP020380.1	firmicutes	Clostridioides difficile strain DSM 102978 chromosome, complete genome	True	False
DEN0001_000000017639	2416	0.5886299622826738	4	4	2	2	2	True	76915	maximal	True	DEN0001_000000017639	1.0		14	4	False	False	0.9975165724754333	0					non-mobilizable	no_good_hit	527.0	82.92200000000001	22.0	0.027375790188600386	NZ_CYYV01000024.1	firmicutes	Fusicatenibacter saccharivorans strain 2789STDY5608849, whole genome shotgun sequence	True	True
ISR0076_000000022836	1170	0.5886285558142065	2	1	1	1	1	False	85275	maximal	False	MAD0015_000000015709	0.7701254305910966		0	0	False	False	0.9606837630271912	0					non-mobilizable	no_good_hit	141.0	78.014	12.0	5.7409359295029586e-05	CP039923.1	a-proteobacteria	Agrobacterium tumefaciens strain CFBP7129 chromosome linear, complete sequence	True	False
AST0060_000000006309	4387	0.5886256032101579	5	4	4	3	3	False	112501	maximal	True	AST0060_000000006309	1.0		1	1	False	False	0.9961249232292175	0					non-mobilizable	no_good_hit	1939.0	99.43299999999999	54.0	0.00042265519056776683	AP017469.1	enterobacteria	Hafnia sp. CBA7124 DNA, complete genome	True	False
SPA0030_000000004856	5991	0.5886246548260377	5	2	1	2	1	False	72728	fragment	False	SPA0030_000000004856	1.0		0	0	False	False	0.999165415763855	0					non-mobilizable	no_good_hit	69.0	82.609	1.0	3.8076231976083646e-05	NZ_CP027226.1	firmicutes	Fastidiosipila sanguinis strain CCUG 47711 chromosome, complete genome	True	False
SPA0018_000000009710	3000	0.5886246548260377	3	2	1	2	1	False	72726	fragment	False	SPA0018_000000009710	1.0		0	0	False	False	0.9993333220481873	0					non-mobilizable	no_good_hit	35.0	94.286	1.0	0.0002498126405196103	NZ_FMUS01000010.1	firmicutes	Alkaliphilus peptidifermentans DSM 18978, whole genome shotgun sequence	True	False
AST0090_000000011629	1968	0.5886198874936488	4	3	3	3	3	False	109891	fragment	False	ISR0333_000000009214	0.3732764728026161		0	0	False	False	1.0	0					non-mobilizable	other	1971.0	97.007	100.0	0.0009334650050230662	CP015282.1	firmicutes	Streptococcus salivarius strain ATCC 27945, complete genome	False	False
ENG0043_000000006146	5167	0.5886179804803371	11	3	3	3	3	False	125957	maximal	True	ENG0043_000000006146	0.9553216838760921		3	3	False	False	0.9992258548736572	0					non-mobilizable	no_good_hit	2383.0	98.363	46.0	0.006486486486486486	NZ_CYXV01000002.1	firmicutes	Roseburia faecis strain 2789STDY5608863, whole genome shotgun sequence	True	False
AUS0008_000000003902	5036	0.5886179804803371	11	3	3	3	3	False	125957	maximal	False	ENG0043_000000006146	0.9432939810334817		0	0	False	False	0.9998014569282532	0					non-mobilizable	no_good_hit	2334.0	98.15799999999999	46.0	0.006352377694149846	NZ_CYXV01000002.1	firmicutes	Roseburia faecis strain 2789STDY5608863, whole genome shotgun sequence	True	False
CHI0184_000000003754	2402	0.5886179804803371	4	3	3	3	3	False	125951	fragment	False	ISR0333_000000007883	0.49283189934462235		0	0	False	False	1.0	0					non-mobilizable	other	2402.0	97.835	100.0	0.006538487854943551	NZ_CYXV01000002.1	firmicutes	Roseburia faecis strain 2789STDY5608863, whole genome shotgun sequence	False	False
FIJ0005_000000014971	2254	0.5886179804803371	3	3	3	3	3	False	125951	fragment	False	ISR0333_000000007883	0.5603862000401194		0	0	False	False	0.9844720363616943	0					non-mobilizable	other	2254.0	98.447	100.0	0.006133424563804311	NZ_CYXV01000002.1	firmicutes	Roseburia faecis strain 2789STDY5608863, whole genome shotgun sequence	False	False
FIJ0161_000000014348	1261	0.5886160328743277	2	1	1	1	1	False	53921	fragment	False	MAD0101_000000024292	0.9515472296976282		0	0	False	False	0.9389373660087585	0					non-mobilizable	no_good_hit								True	False
ENG0072_000000004711	2384	0.5886153825719515	4	3	2	3	2	True	79581	fragment	False	ENG0072_000000004711	0.9868141216503615		0	0	False	False	0.9962248206138611	0					non-mobilizable	no_good_hit	757.0	86.92200000000001	32.0	0.00018919092525904603	CP048436.1	firmicutes	Flavonifractor plautii strain JCM 32125 chromosome, complete genome	True	True
USA0025_01_000000006787	2351	0.5886153825719515	4	3	2	3	2	True	79581	fragment	False	ENG0072_000000004711	0.9800755033557047		0	0	False	False	1.0	0					non-mobilizable	no_good_hit	777.0	88.932	33.0	0.0001944601685354916	CP048436.1	firmicutes	Flavonifractor plautii strain JCM 32125 chromosome, complete genome	True	True
FIJ0100_000000013349	1374	0.5886135454161451	2	2	2	1	1	False	42723	maximal	True	FIJ0100_000000013349	1.0		189	13	False	False	1.0	0					non-mobilizable	no_good_hit	863.0	95.133	63.0	0.00026785564291887363	FP929046.1	firmicutes	Faecalibacterium prausnitzii SL3/3 draft genome	True	False
MON0104_000000035262	1304	0.5886080001368836	2	2	1	2	1	False	12193	maximal	False	MON0043_000000022483	0.997432798026744		0	0	False	False	1.0	0					non-mobilizable	no_good_hit	565.0	73.097	42.0	0.00016047613386052282	NZ_UYXY01000001.1	CFB group bacteria	Prevotella marseillensis strain Marseille-P8229, whole genome shotgun sequence	True	False
ENG0153_000000018749	1599	0.5886049765225394	3	2	2	2	2	False	56920	fragment	False	ENG0153_000000018749	1.0		0	0	False	False	1.0	0					non-mobilizable	no_good_hit	43.0	93.023	3.0	0.00026716367591773905	NZ_VOHM01000004.1	high GC Gram+	Corynebacterium canis strain CCUG 58627 Scaffold4, whole genome shotgun sequence	True	False
ISR0183_000000002674	13073	0.588601933166489	15	4	4	3	2	False	29499	fragment	False	ISR0183_000000002674	1.0		0	0	False	False	1.0	0					non-mobilizable	no_good_hit	4888.0	99.652	74.0	0.30342729417608344	MK232140.1	viruses	Uncultured human fecal virus clone B.wexlerae_B01.V06.H11_6_c1 sequence	True	False
MON0043_000000003378	5943	0.5886018824311191	7	5	5	5	5	False	13996	maximal	True	MON0043_000000003378	0.9814836223270303		13	2	False	False	0.9964664578437805	0					non-mobilizable	chromosome	2996.0	86.148	93.0	0.001277806769031281	CP024960.1	actinobacteria	Collinsella aerofaciens strain C11 chromosome, complete genome	False	False
ISR0067_000000012555	2329	0.5886017861349593	2	2	2	2	1	False	45161	maximal	False	ISR0033_000000012973	0.9834520318391287		0	0	False	False	0.998711884021759	0					non-mobilizable	other	2329.0	99.571	100.0	0.0005431267865091785	FP929050.1	firmicutes	Roseburia intestinalis XB6B4 draft genome	False	False
CAN0012_000000028684	1613	0.5886003657746883	3	2	2	1	2	False	94169	maximal	True	CAN0012_000000028684	1.0		13	4	False	False	0.9950402975082397	0					non-mobilizable	no_good_hit	82.0	86.585	5.0	0.0003191351044674975	NZ_LS999946.1	firmicutes	Lachnoclostridium pacaense strain Marseille-P3100, whole genome shotgun sequence	True	False
ISR0363_000000002906	6018	0.5885961133680455	4	4	4	4	1	True	44457	fragment	False	ISR0363_000000002906	1.0		0	0	False	False	0.9998338222503662	0					non-mobilizable	no_good_hit	1679.0	95.473	48.0	0.02661464281182591	NZ_CYYU01000011.1	firmicutes	Mitsuokella jalaludinii strain 2789STDY5608828, whole genome shotgun sequence	True	True
DEN0064_000000016246	2433	0.5885913895467362	3	2	2	2	2	False	71289	maximal	True	DEN0064_000000016246	1.0		13	5	False	False	0.9958898425102234	0					non-mobilizable	no_good_hit								True	False
MAD0013_000000008511	2771	0.5885909452410247	2	2	1	2	1	False	19597	maximal	True	MAD0013_000000008511	1.0		23	9	False	False	0.9866474270820618	0					non-mobilizable	no_good_hit	28.0	100.0	1.0	0.01576182136602452	XM_011277869.1	budding yeasts	Wickerhamomyces ciferrii Midasin partial mRNA	True	False
MAD0101_000000018905	1521	0.5885868359740963	2	2	2	2	2	False	54583	fragment	False	ENG0193_000000012605	0.9695160276555626		0	0	False	False	1.0	0					non-mobilizable	other	1521.0	99.47399999999999	100.0	0.0004544162231374989	FP929042.1	firmicutes	Eubacterium rectale DSM 17629 draft genome	False	False
USA0027_01_000000012260	2239	0.5885809684070735	5	1	1	1	1	True	118213	fragment	False	USA0027_01_000000012260	1.0		0	0	False	False	1.0	0					non-mobilizable	chromosome	2239.0	99.73200000000001	100.0	0.00044667609516476123	CP043529.1	CFB group bacteria	Phocaeicola vulgatus strain VIC01 chromosome, complete genome	False	True
AST0029_000000014788	2013	0.5885809684070735	5	1	1	1	1	True	118212	fragment	False	ISR0233_000000006788	0.9523274448860565		0	0	False	False	0.992548406124115	0					non-mobilizable	chromosome	1994.0	99.348	99.0	0.0003961805401707109	CP043529.1	CFB group bacteria	Phocaeicola vulgatus strain VIC01 chromosome, complete genome	False	True
ISR0124_000000011112	1234	0.5885809684070735	3	1	1	1	1	True	56777	fragment	False	ISR0124_000000011112	0.980952380952381		0	0	False	False	0.9991896152496338	0					non-mobilizable	chromosome	1234.0	99.109	100.0	0.00024449428801467043	CP043529.1	CFB group bacteria	Phocaeicola vulgatus strain VIC01 chromosome, complete genome	False	True
FIJ0081_000000031409	1160	0.5885809684070735	2	1	1	1	1	True	56776	fragment	False	FIJ0081_000000031409	0.9959090909090909		0	0	False	False	0.9629310369491577	0					non-mobilizable	chromosome	1160.0	99.655	100.0	0.00023132153453796168	CP043529.1	CFB group bacteria	Phocaeicola vulgatus strain VIC01 chromosome, complete genome	False	True
ENG0072_000000003026	3854	0.5885721867026437	4	3	3	2	2	True	110091	fragment	False	ENG0072_000000003026	1.0		0	0	False	False	0.9906590580940247	0					non-mobilizable	other	3861.0	92.774	100.0	0.0012529023132704293	NZ_CP007034.1	CFB group bacteria	Barnesiella viscericola DSM 18177, complete genome	False	True
USA0093_01_000000005475	3560	0.5885721867026437	3	3	3	2	2	True	64922	fragment	False	SPA0031_000000007987	0.9516264722378014		0	0	False	False	1.0	0					non-mobilizable	other	3577.0	80.431	100.0	0.02035855886916049	NZ_FNVS01000009.1	CFB group bacteria	Parabacteroides chinchillae strain DSM 29073, whole genome shotgun sequence	False	True
DEN0089_000000005544	3460	0.5885721867026437	4	3	3	2	2	True	77229	fragment	False	DEN0089_000000005544	0.984844068784611		0	0	False	False	0.9997109770774841	0					non-mobilizable	no_good_hit	1474.0	71.845	42.0	0.0003725217879097323	NZ_LT670820.1	CFB group bacteria	Bacteroides togonis strain Marseille-P3166T, whole genome shotgun sequence	True	True
CHI0185_000000006013	3431	0.5885721867026437	4	3	3	2	2	True	77229	fragment	False	DEN0089_000000005544	0.9807803468208093		0	0	False	False	1.0	0					non-mobilizable	no_good_hit	977.0	95.803	28.0	0.9989743589743589	GQ880048.1		Uncultured organism clone VC1CD91TR genomic sequence	True	True
SPA0153_000000005174	3337	0.5885721867026437	3	3	3	2	2	True	110088	fragment	False	ENG0124_000000009125	0.5012493261188229		0	0	False	False	0.9997003078460693	0					non-mobilizable	other	3350.0	90.32799999999999	100.0	0.0012417485899007417	NZ_KE386488.1	CFB group bacteria	Rikenella microfusus DSM 15922 RikmiDRAFT_RMD.2, whole genome shotgun sequence	False	True
ISR0802_000000004981	2989	0.5885721867026437	3	3	3	2	2	True	36364	fragment	False	ISR0802_000000004981	1.0		0	0	False	False	1.0	0					non-mobilizable	no_good_hit	956.0	96.025	32.0	0.9784615384615385	GQ880048.1		Uncultured organism clone VC1CD91TR genomic sequence	True	True
DEN0073_000000014206	3459	0.5885721560283008	5	4	3	3	2	False	73990	fragment	False	DEN0073_000000014206	1.0		0	0	False	False	1.0	0					non-mobilizable	no_good_hit	36.0	97.22200000000001	1.0	0.0004949864939399511	NZ_AXUN02000068.1	firmicutes	Youngiibacter fragilis 232.1 contig_16, whole genome shotgun sequence	True	False
SPA0109_000000002014	10185	0.5885624644500372	9	9	7	7	6	False	4668	maximal	True	SPA0109_000000002014	1.0		1	1	False	False	1.0	0					non-mobilizable	no_good_hit	50.0	88.0	0.0	7.552771134850105e-06	NZ_CP012937.1	CFB group bacteria	Bacteroides thetaiotaomicron strain 7330 chromosome, complete genome	True	False
MAD0058_000000007217	2123	0.5885622334383079	3	3	3	3	3	False	16954	maximal	True	MAD0058_000000007217	1.0		11	4	False	False	0.998586893081665	0					non-mobilizable	chromosome	2123.0	99.95299999999999	100.0	0.0007756743834448715	CP055231.1	firmicutes	Enterococcus hirae strain 13144 chromosome, complete genome	False	False
USA0046_01_000000007141	1584	0.5885568147645204	2	1	1	1	1	False	1188	maximal	True	USA0046_01_000000007141	1.0		0	0	False	False	1.0	0					non-mobilizable	no_good_hit	824.0	93.568	51.0	0.00020374407335589572	CP048436.1	firmicutes	Flavonifractor plautii strain JCM 32125 chromosome, complete genome	True	False
AST0151_000000001669	9630	0.5885525239417082	9	3	2	3	2	False	103727	fragment	False	AST0151_000000001669	1.0		0	0	False	False	1.0	0					non-mobilizable	no_good_hit	79.0	100.0	1.0	0.000533873595159546	NZ_CYZN01000010.1	firmicutes	Blautia wexlerae strain 2789STDY5834863, whole genome shotgun sequence	True	False
FIJ0067_000000027600	1212	0.5885476363300259	2	2	2	2	1	False	45156	maximal	True	FIJ0067_000000027600	1.0		134	11	False	False	0.9554455280303955	0					non-mobilizable	no_good_hit	573.0	98.95299999999999	47.0	0.004008016032064128	NZ_QSOD01000008.1	firmicutes	Ruminococcus bromii strain TM10-21 TM10-21.Scaf8, whole genome shotgun sequence	True	False
SPA0112_000000010267	3355	0.5885440913197145	5	4	4	1	3	False	4543	maximal	True	SPA0112_000000010267	1.0		1	1	False	False	1.0	0					non-mobilizable	no_good_hit	2487.0	85.846	73.0	0.0009952595495883207	LN824140.1	high GC Gram+	Bifidobacterium longum subsp. infantis genome assembly Bifidobacterium longum subsp. infantis CECT7210, chromosome : I	True	False
CHI0147_000000007152	2713	0.5885422116623843	5	4	2	2	3	False	102117	fragment	False	ISR0140_000000009335	0.9698297593348293		0	0	False	False	1.0	0	Inc18				non-mobilizable	chromosome	2715.0	99.926	100.0	0.0012624189416798731	CP039457.1	firmicutes	Streptococcus pasteurianus strain WUSP067 chromosome, complete genome	False	True
SPA0065_000000003952	5815	0.588539296679312	6	6	5	6	4	False	104108	fragment	False	ISR0098_000000002923	0.9577559986481919		0	0	False	False	0.9989681839942932	0					non-mobilizable	other	4345.0	99.21700000000001	91.0	0.025250235413106406	NZ_JAAIOD010000005.1	firmicutes	Dorea longicatena strain MSK.10.16 NODE_5_length_172038_cov_302.93, whole genome shotgun sequence	False	False
ENG0131_000000023391	1127	0.5885345621177833	2	1	1	1	1	False	58337	maximal	True	ENG0131_000000023391	1.0		1	1	False	False	0.9991126656532288	0					non-mobilizable	chromosome	1127.0	99.911	100.0	0.0003140700889521244	NZ_CP016757.1	bacteria	Cloacibacillus porcorum strain CL-84 (T) chromosome, complete genome	False	False
ISR0222_000000007356	8546	0.5885322203716226	10	6	5	5	4	False	27911	maximal	True	ISR0222_000000007356	1.0		3	1	False	False	1.0	0					non-mobilizable	no_good_hit	876.0	77.055	10.0	0.00030008461058519644	NC_022567.1	actinobacteria	Adlercreutzia equolifaciens DSM 19450, complete genome	True	False
MON0047_000000030372	1313	0.5885287944830307	2	2	2	2	1	True	20498	fragment	False	MON0047_000000030372	0.9939903846153846		0	0	False	False	0.9695354104042053	0					non-mobilizable	other	1294.0	99.459	99.0	0.025133149321618784	NZ_LT635844.1	b-proteobacteria	Duodenibacillus massiliensis strain Marseille-P2968T, whole genome shotgun sequence	False	True
ISR0847_000000014870	1918	0.5885229154739748	3	3	3	2	2	False	107862	fragment	False	ENG0050_000000012509	0.7052270325760606		0	0	False	False	1.0	0					non-mobilizable	other	1416.0	97.74	97.0	0.012971417047100453	NZ_JAAIOD010000013.1	firmicutes	Dorea longicatena strain MSK.10.16 NODE_13_length_109086_cov_374.901, whole genome shotgun sequence	False	False
CHI0098_000000007693	1212	0.5885200656023222	3	3	3	2	1	False	83386	fragment	False	CHI0098_000000007693	1.0		0	0	False	False	1.0	0					non-mobilizable	chromosome	1134.0	96.208	93.0	0.0003938747938257163	CP023819.1	firmicutes	Faecalibacterium prausnitzii strain Indica chromosome, complete genome	False	False
USA0080_01_000000019582	2209	0.5885167721160071	3	2	2	2	2	False	64548	maximal	True	USA0080_01_000000019582	1.0		4	4	False	False	1.0	0					non-mobilizable	no_good_hit	891.0	95.286	49.0	0.000286863304478323	CP048437.1	firmicutes	Faecalibacterium prausnitzii A2-165 strain JCM 31915 chromosome, complete genome	True	False
ISR0779_000000017062	1999	0.5885070992966949	3	2	2	2	2	False	22342	maximal	True	ISR0779_000000017062	1.0		2	1	False	False	0.9994997382164001	0					non-mobilizable	no_good_hit								True	False
ISR0268_000000003555	4559	0.588503305293746	7	3	2	3	1	False	26504	maximal	True	ISR0268_000000003555	1.0		11	2	False	False	0.9853038191795349	0					non-mobilizable	no_good_hit	1251.0	93.046	27.0	0.005288093111083826	NZ_WNAJ01000002.1	firmicutes	Roseburia intestinalis strain BIOML-A1 scaffold2_size236191, whole genome shotgun sequence	True	False
ENG0127_000000014861	1756	0.5885032569368023	3	3	3	3	3	False	127740	fragment	False	ISR0150_000000012413	0.6691953752721433		0	0	False	False	0.9988610744476318	0					non-mobilizable	other	1756.0	99.65799999999999	100.0	0.05563833497130901	NZ_CYZN01000035.1	firmicutes	Blautia wexlerae strain 2789STDY5834863, whole genome shotgun sequence	False	False
DEN0063_000000015116	3033	0.5885003830057163	2	2	1	2	2	False	71554	maximal	True	DEN0063_000000015116	1.0		1	1	False	False	0.9924167394638062	0					non-mobilizable	no_good_hit	434.0	77.419	14.0	9.40117154738703e-05	NZ_KV440945.1	firmicutes	Cytobacillus gottheilii strain FJAT-2394 Scaffold1, whole genome shotgun sequence	True	False
CHI0167_000000021493	1110	0.5884996029924793	2	2	2	2	1	False	78111	maximal	False	CHI0181_000000015467	0.2743669374104157		0	0	False	False	1.0	0					non-mobilizable	other	1110.0	100.0	100.0	0.006679033015743005	NZ_NFIG01000007.1	CFB group bacteria	Odoribacter splanchnicus strain An45 An45_contig_7, whole genome shotgun sequence	False	False
ENG0152_000000006434	3486	0.5884994148111526	6	6	4	3	4	False	60851	maximal	True	ENG0152_000000006434	1.0		16	6	False	False	0.9962707757949829	0					non-mobilizable	no_good_hit	2121.0	99.57600000000001	61.0	0.012322858903265557	NZ_JAAIOD010000005.1	firmicutes	Dorea longicatena strain MSK.10.16 NODE_5_length_172038_cov_302.93, whole genome shotgun sequence	True	False
MAD0096_000000010110	1845	0.5884989877784782	2	2	2	2	2	False	45148	maximal	True	MAD0096_000000010110	1.0		102	12	False	False	0.99891597032547	0					non-mobilizable	chromosome	1845.0	99.566	100.0	0.00034671879732951316	CP050829.1	enterobacteria	Klebsiella pneumoniae strain Bckp067 chromosome, complete genome	False	False
ISR0092_000000015655	1859	0.5884949118247559	3	3	3	2	2	False	120654	fragment	False	ISR0092_000000015655	0.9812465526751242		0	0	False	False	0.9913932085037231	0					non-mobilizable	other	1859.0	99.946	100.0	0.05893174321238264	NZ_JAAITI010000039.1	firmicutes	Blautia luti strain MSK.16.34 NODE_39_length_31528_cov_187.795, whole genome shotgun sequence	False	False
FIJ0114_000000037384	1116	0.5884942408527121	1	1	1	1	1	False	41767	fragment	False	FIJ0114_000000037384	1.0		0	0	False	False	1.0	0					non-mobilizable	other	1092.0	82.051	98.0	0.1296781883194279	DQ987697.1	firmicutes	Butyrate-producing bacterium L2-50 putative Fe-S oxidoreductase gene, partial cds; thiolase, crotonase, beta hydroxybutyryl-CoA dehydrogenase, butyryl-CoA dehydrogenase, electron transfer flavoprotein beta-subunit, and electron transfer flavoprotein alpha-subunit genes, complete cds; and putative multidrug efflux pump gene, partial cds	False	False
ISR0159_000000008640	2950	0.5884836289861085	2	2	1	1	1	False	30482	maximal	True	ISR0159_000000008640	1.0		3	1	False	False	1.0	0					non-mobilizable	no_good_hit	817.0	70.135	27.0	0.09998748592166187	MG266000.1	firmicutes	Clostridioides difficile strain 7032985 plasmid pCD-ISS1, complete sequence	True	False
ENG0040_000000005583	3926	0.5884757476280972	5	3	1	3	0	True	64871	backbone	False	ISR0048_000000005110	0.714454162286215	PS290	0	0	True	True	0.9997453093528748	57					non-mobilizable	no_good_hit								True	True
CHI0127_000000001726	12186	0.5884742238683287	10	9	5	5	7	False	111758	fragment	False	CHI0127_000000001726	1.0		0	0	False	False	0.9999179244041443	0					non-mobilizable	other	8453.0	99.917	100.0	0.022486079222724456	NZ_JH724310.1	CFB group bacteria	Bacteroides salyersiae CL02T12C01 supercont1.4, whole genome shotgun sequence	False	False
ENG0167_000000016998	1484	0.5884732862239718	3	3	2	1	2	False	56048	maximal	True	ENG0167_000000016998	1.0		25	5	False	False	0.9905660152435303	0					non-mobilizable	chromosome	1484.0	100.0	100.0	0.0004127235748373875	NZ_CP021140.1	actinobacteria	Eggerthella lenta strain C592 chromosome, complete genome	False	False
USA0130_01_000000014494	2538	0.5884732441681978	4	4	4	4	4	False	89545	fragment	False	MAD0037_000000005008	0.9937524404529481		0	0	False	False	1.0	0					non-mobilizable	chromosome	2538.0	99.60600000000001	100.0	0.0010727553957017054	CP061002.1	firmicutes	Phascolarctobacterium faecium strain G104 chromosome, complete genome	False	False
AST0153_000000000732	23838	0.5884655966251433	22	10	9	9	5	True	112688	fragment	False	AST0153_000000000732	1.0		0	0	False	False	1.0	0					non-mobilizable	no_good_hit	5155.0	92.396	40.0	0.18020224640470275	NZ_CABIYV010000018.1	firmicutes	Gemmiger formicilis isolate MGYG-HGUT-00084, whole genome shotgun sequence	True	True
FIJ0116_000000009772	1807	0.5884593327974391	2	2	2	2	1	True	86746	maximal	True	FIJ0116_000000009772	1.0		8	4	False	False	0.9867182970046997	0					non-mobilizable	no_good_hit	31.0	100.0	2.0	1.734594344875517e-05	NZ_LN879457.1	firmicutes	Desnuesiella massiliensis strain mt10, whole genome shotgun sequence	True	True
MON0055_000000005240	3442	0.5884586883309963	2	2	2	2	2	False	50009	maximal	True	MON0055_000000005240	1.0		44	6	False	False	1.0	0					non-mobilizable	no_good_hit	1262.0	73.138	36.0	0.002573719579744471	NZ_FUHN01000006.1	firmicutes	Mobilibacterium timonense strain Marseille-P3194T, whole genome shotgun sequence	True	False
SPA0047_000000012721	3106	0.5884583928282254	5	3	3	3	2	False	119069	fragment	False	ISR0023_000000008534	0.9637539966941608		0	0	False	False	0.9996780157089233	0					non-mobilizable	no_good_hit	447.0	79.642	21.0	0.00014085310568205295	CP048437.1	firmicutes	Faecalibacterium prausnitzii A2-165 strain JCM 31915 chromosome, complete genome	True	False
FIJ0090_000000030346	1518	0.5884560075787874	2	2	2	2	2	False	100191	maximal	False	MAD0110_000000015382	0.9276452324473589		0	0	False	False	0.9986824989318848	0					non-mobilizable	no_good_hit	721.0	84.189	55.0	0.0035028165203060046	NZ_VZBY01000061.1	CFB group bacteria	Prevotella copri strain BVe41210 NODE_3_length_203265_cov_26.6557_ID_5, whole genome shotgun sequence	True	False
FIJ0095_000000003234	7889	0.5884492363117879	7	4	3	4	1	False	52087	fragment	False	FIJ0095_000000003234	1.0		0	0	False	False	1.0	0					non-mobilizable	no_good_hit	40.0	97.5	0.0	0.000700997573469938	NC_008342.1	b-proteobacteria	Nitrosomonas eutropha C91 plasmid p2, complete sequence	True	False
MAD0087_000000015320	1946	0.5884490949798661	2	2	2	2	2	False	95284	fragment	False	CAN0007_000000019987	0.3973900385699451		0	0	False	False	1.0	0					non-mobilizable	chromosome	1949.0	96.152	100.0	0.0006278760866559249	CP048437.1	firmicutes	Faecalibacterium prausnitzii A2-165 strain JCM 31915 chromosome, complete genome	False	False
DEN0021_000000021737	1682	0.5884482425240087	3	3	3	2	2	False	74744	fragment	False	DEN0021_000000021737	1.0		0	0	False	False	0.9928656220436096	0					non-mobilizable	no_good_hit	278.0	73.741	16.0	0.00281719424086491	NZ_JAAITI010000015.1	firmicutes	Blautia luti strain MSK.16.34 NODE_15_length_96195_cov_253.786, whole genome shotgun sequence	True	False
USA0019_01_000000008307	3534	0.5884454864662644	5	4	3	4	4	False	120675	maximal	True	USA0019_01_000000008307	1.0		5	3	False	False	1.0	0					non-mobilizable	no_good_hit	164.0	80.488	5.0	5.751817203720544e-05	LR699017.1	firmicutes	Faecalibacterium prausnitzii isolate MGYG-HGUT-02545 genome assembly, chromosome: 1	True	False
CHI0160_000000023919	1350	0.5884434646448343	2	2	2	2	2	False	78664	maximal	True	CHI0160_000000023919	1.0		2	2	False	False	0.9970370531082153	0					non-mobilizable	no_good_hit	273.0	72.161	20.0	0.021962769431743957	NZ_CZBD01000036.1	firmicutes	Flavonifractor plautii strain 2789STDY5834932, whole genome shotgun sequence	True	False
AST0024_000000011912	2818	0.5884406544174243	5	4	4	4	3	False	121611	maximal	True	AST0024_000000011912	1.0		1	1	False	False	1.0	0					non-mobilizable	no_good_hit	1275.0	87.21600000000001	45.0	0.021844576696824797	NZ_CABKPS010000007.1	firmicutes	Phascolarctobacterium succinatutens isolate MGYG-HGUT-01365, whole genome shotgun sequence	True	False
ENG0090_000000021914	1166	0.5884373995100439	1	1	1	1	1	False	61209	fragment	False	ENG0090_000000021914	1.0		0	0	False	False	1.0	0					non-mobilizable	no_good_hit								True	False
DEN0082_000000021594	1902	0.5884321514988119	3	1	1	1	1	True	69232	maximal	True	DEN0082_000000021594	1.0		1	1	False	False	1.0	0					non-mobilizable	no_good_hit	31.0	100.0	2.0	0.00011132675515906738	NZ_FMTS01000006.1	a-proteobacteria	Asticcacaulis taihuensis strain CGMCC 1.3431, whole genome shotgun sequence	True	True
ISR0396_000000007401	3048	0.5884283920468729	4	4	3	4	2	False	110369	fragment	False	ISR0396_000000007401	1.0		0	0	False	False	1.0	0					non-mobilizable	no_good_hit	657.0	85.845	29.0	0.00018918947065133248	LN681234.1	firmicutes	[Clostridium] sordellii genome assembly JGS6382, chromosome : 1	True	False
MAD0102_000000020772	1118	0.5884261363611326	2	1	1	1	1	False	14951	fragment	False	MAD0102_000000020772	1.0		0	0	False	False	1.0	0					non-mobilizable	plasmid	1031.0	98.448	99.0	0.031145112031689397	CP019032.1	firmicutes	Limosilactobacillus fermentum strain SNUV175 plasmid pSNU175-3, complete sequence	False	True
ISR0108_000000008842	2504	0.5884241835028173	3	3	3	3	3	False	118798	fragment	False	ISR0108_000000008842	1.0		0	0	False	False	0.9996006488800049	0					non-mobilizable	other	2504.0	98.56200000000001	100.0	0.004515271286085641	NZ_CABJDZ010000002.1	firmicutes	Blautia obeum isolate MGYG-HGUT-00212, whole genome shotgun sequence	False	False
ISR0824_000000008725	2418	0.5884186403982432	4	4	4	3	2	False	61253	fragment	False	ENG0090_000000008653	0.7795843870960638		0	0	False	False	0.9979321956634521	0					non-mobilizable	no_good_hit	495.0	73.333	35.0	0.00015843341043759307	NZ_LT962687.1	firmicutes	Anaerotruncus massiliensis strain AT3, whole genome shotgun sequence	True	False
ISR0010_000000007960	2472	0.5884169258714232	3	2	1	2	2	False	112744	fragment	False	ISR0010_000000007960	1.0		0	0	False	True	0.9943365454673767	0					non-mobilizable	no_good_hit	1749.0	74.61399999999999	70.0	0.21072516758074344	NZ_FQZY01000114.1	firmicutes	Hespellia stercorisuis DSM 15480, whole genome shotgun sequence	True	True
ENG0149_000000011254	1751	0.5884169258714232	2	2	1	2	2	False	112724	backbone	False	ISR0050_000000008971	0.26558362705815125	PS721	0	0	False	True	0.9988577961921692	0					non-mobilizable	other	1665.0	74.535	94.0	0.20085313833028642	NZ_FQZY01000114.1	firmicutes	Hespellia stercorisuis DSM 15480, whole genome shotgun sequence	False	True
CAN0009_000000024384	1191	0.5884164015583576	2	2	2	1	1	False	94688	fragment	False	CAN0009_000000024384	0.9969879518072289		0	0	False	False	0.9706129431724548	0					non-mobilizable	no_good_hit	36.0	94.444	3.0	0.0002903873254473246	NZ_JAAIUD010000006.1	firmicutes	Tyzzerella nexilis strain MSK.23.22 NODE_6_length_117085_cov_236.22, whole genome shotgun sequence	True	False
CHI0175_000000002946	4227	0.5884149180838995	8	3	1	2	3	False	77763	maximal	True	CHI0175_000000002946	1.0		1	1	False	False	1.0	0					non-mobilizable	no_good_hit	1338.0	86.921	77.0	0.0004906569060419631	NZ_CP028102.1	fusobacteria	Fusobacterium mortiferum ATCC 9817 chromosome, complete genome	True	False
CHI0123_000000007129	1929	0.5884149180838995	4	3	1	2	3	False	81712	maximal	True	CHI0123_000000007129	1.0		1	1	False	False	1.0	0					non-mobilizable	chromosome	1931.0	96.789	100.0	0.0007096673029624192	NZ_CP028102.1	fusobacteria	Fusobacterium mortiferum ATCC 9817 chromosome, complete genome	False	False
ENG0131_000000005862	4696	0.5884137593376406	6	6	6	6	6	True	100708	maximal	True	ENG0131_000000005862	1.0		280	12	False	False	0.9995741248130798	0					non-mobilizable	chromosome	4695.0	99.936	99.0	0.0020691236315698975	CP043002.1	high GC Gram+	Bifidobacterium longum strain BAMA-B05 chromosome, complete genome	False	True
MON0107_000000007973	6150	0.5884051635932793	10	8	7	6	5	False	63565	fragment	False	MON0107_000000007973	1.0		0	0	False	False	0.9986991882324219	0					non-mobilizable	other	6150.0	98.618	100.0	0.07916623751158719	NZ_DS483539.1	firmicutes	Coprococcus eutactus ATCC 27759 Scfld_02_19, whole genome shotgun sequence	False	False
MON0019_000000014304	4333	0.5884033924530738	7	4	1	3	4	True	13222	maximal	True	MON0019_000000014304	1.0		0	0	False	False	0.9803830981254578	0					non-mobilizable	no_good_hit	2211.0	99.91	51.0	0.002424840904103577	NZ_LT700190.1	CFB group bacteria	Parabacteroides massiliensis strain SN4, whole genome shotgun sequence	True	True
ENG0043_000000014561	2351	0.5884006340997959	4	4	4	4	3	False	64612	maximal	True	ENG0043_000000014561	1.0		2	2	False	False	0.9987239241600037	0					non-mobilizable	no_good_hit	699.0	90.98700000000001	30.0	0.015164023462958939	NZ_FOIN01000021.1	firmicutes	[Clostridium] cocleatum strain DSM 1551, whole genome shotgun sequence	True	False
ISR0854_000000007575	1293	0.5883991801065697	2	1	1	1	1	False	20499	fragment	False	ISR0854_000000007575	1.0		0	0	False	False	0.9907192587852478	0					non-mobilizable	no_good_hit	1126.0	82.948	86.0	0.0014623948124986884	NZ_JH591188.1	firmicutes	Dialister succinatiphilus YIT 11850 supercont1.2, whole genome shotgun sequence	True	False
ENG0015_000000003325	6261	0.5883981706707939	8	2	2	2	1	True	130521	fragment	False	CAN0014_000000006821	0.940085272267917		0	0	False	False	1.0	0					non-mobilizable	other	6261.0	99.39299999999999	100.0	0.0012117948288107511	CP013020.1	CFB group bacteria	Bacteroides vulgatus strain mpk genome	False	True
ENG0095_000000005631	4737	0.5883981706707939	7	2	2	2	1	True	130516	fragment	False	ENG0051_000000005370	0.7137658101641474		0	0	False	False	0.999155580997467	0					non-mobilizable	other	4737.0	99.62	100.0	0.0009167827970044277	CP013020.1	CFB group bacteria	Bacteroides vulgatus strain mpk genome	False	True
AST0153_000000009034	3416	0.5883981706707939	6	2	2	2	1	True	103488	fragment	False	AST0153_000000009034	1.0		0	0	False	False	1.0	0					non-mobilizable	other	3416.0	99.385	100.0	0.0006610669872825424	CP013020.1	CFB group bacteria	Bacteroides vulgatus strain mpk genome	False	True
ISR0338_000000009541	2740	0.5883971914509907	3	3	3	2	2	False	60934	fragment	False	ISR0338_000000009541	1.0		0	0	False	False	1.0	0					non-mobilizable	no_good_hit								True	False
SPA0122_000000011001	2527	0.5883963057315071	6	3	3	2	0	True	93276	fragment	False	SPA0122_000000011001	0.963235294117647		0	0	False	False	0.9960427284240723	0					non-mobilizable	other	2416.0	95.24	95.0	0.000761105610029933	NZ_KE150238.1	d-proteobacteria	Bilophila wadsworthia 3_1_6 acCls-supercont2.1, whole genome shotgun sequence	False	True
SPA0118_000000019483	1258	0.5883926766499404	2	2	2	2	1	False	4239	fragment	False	SPA0118_000000019483	1.0		0	0	False	False	0.970588207244873	0					non-mobilizable	other	1260.0	89.762	100.0	0.007306525302549436	NZ_JAAIOD010000005.1	firmicutes	Dorea longicatena strain MSK.10.16 NODE_5_length_172038_cov_302.93, whole genome shotgun sequence	False	False
MON0013_000000021970	2388	0.5883892026853397	6	3	2	2	2	True	80905	fragment	False	FIJ0041_000000013942	0.9412738914629517		0	0	False	False	1.0	0					non-mobilizable	no_good_hit	805.0	84.845	47.0	0.0002319290109809016	NZ_UYXY01000001.1	CFB group bacteria	Prevotella marseillensis strain Marseille-P8229, whole genome shotgun sequence	True	True
CHI0107_000000000112	46968	0.5883845606894929	53	20	12	17	7	True	123963	fragment	False	CHI0107_000000000112	0.9813860126360127		0	0	False	False	0.9999787211418152	0					non-mobilizable	no_good_hit	2130.0	98.26299999999999	5.0	0.007136512193078019	NZ_WNAJ01000004.1	firmicutes	Roseburia intestinalis strain BIOML-A1 scaffold4_size298325, whole genome shotgun sequence	True	True
ISR0791_000000003296	4907	0.5883833593754901	6	5	2	3	4	False	111022	fragment	False	ISR0791_000000003296	1.0		0	0	False	False	0.9997962117195129	0					non-mobilizable	other	4907.0	99.572	100.0	0.02565322652332373	NZ_FNVS01000006.1	CFB group bacteria	Parabacteroides chinchillae strain DSM 29073, whole genome shotgun sequence	False	False
FIJ0168_000000018777	1267	0.5883818508711492	2	2	2	2	1	False	87764	fragment	False	DEN0065_000000021925	0.14568674061512335		0	0	False	False	0.9992107152938843	0					non-mobilizable	chromosome	1269.0	89.36200000000001	99.0	0.0004074103560231463	CP048437.1	firmicutes	Faecalibacterium prausnitzii A2-165 strain JCM 31915 chromosome, complete genome	False	False
FIJ0136_000000015563	1769	0.5883672512442112	2	2	2	2	1	False	108152	fragment	False	FIJ0136_000000015563	1.0		0	0	False	False	0.9875636100769043	0					non-mobilizable	other	1749.0	98.742	99.0	0.006059253784418863	NZ_JAAIOD010000003.1	firmicutes	Dorea longicatena strain MSK.10.16 NODE_3_length_286834_cov_268.045, whole genome shotgun sequence	False	False
MON0063_000000018036	1641	0.5883672512442112	3	2	2	2	1	False	108148	fragment	False	MON0063_000000018036	1.0		0	0	False	False	0.9421084523200989	0					non-mobilizable	other	1545.0	99.094	94.0	0.005382904397665549	NZ_JAAIOD010000003.1	firmicutes	Dorea longicatena strain MSK.10.16 NODE_3_length_286834_cov_268.045, whole genome shotgun sequence	False	False
ISR0173_000000002523	3306	0.5883671735508603	3	3	3	3	2	False	29921	maximal	True	ISR0173_000000002523	1.0		1	1	False	False	1.0	0					non-mobilizable	no_good_hit	1220.0	73.689	36.0	0.0017393504776669435	NZ_KE386795.1	firmicutes	Veillonella magna DSM 19857 G344DRAFT_scaffold00001.1, whole genome shotgun sequence	True	False
CHI0005_000000002401	6283	0.5883657840071168	6	6	4	5	2	False	90805	maximal	True	CHI0005_000000002401	1.0		1	1	False	False	1.0	0					non-mobilizable	no_good_hit	688.0	100.0	11.0	0.01655700961607982	NZ_NFIG01000034.1	CFB group bacteria	Odoribacter splanchnicus strain An45 An45_contig_34, whole genome shotgun sequence	True	False
ISR0162_000000010135	3758	0.58836435277653	3	2	2	1	2	False	92862	fragment	False	ISR0162_000000010135	0.9855329199881901		0	0	False	False	0.9906865358352661	0					non-mobilizable	other	3758.0	100.0	100.0	0.026357328768564833	NZ_JAANXY010000005.1	b-proteobacteria	Sutterella wadsworthensis strain 823h contig_5, whole genome shotgun sequence	False	False
MON0004_000000037116	1274	0.5883625035902196	2	2	2	2	1	False	93122	fragment	False	SPA0041_000000025579	0.9552333806480077		0	0	False	False	0.9992150664329529	0					non-mobilizable	other	1275.0	98.51	100.0	0.023045312188852078	NZ_SPHG01000011.1	CFB group bacteria	Alistipes shahii strain BSD2780061688st1_A10 NODE_11_length_55239_cov_53.3078, whole genome shotgun sequence	False	False
SPA0142_000000007673	3769	0.5883512081147431	2	2	2	2	2	False	63794	fragment	False	ENG0054_000000006112	0.9595354523227384		0	0	False	False	0.9986733794212341	0					non-mobilizable	other	3769.0	98.32799999999999	100.0	0.00521801989439326	NZ_DS499676.1	CFB group bacteria	Bacteroides stercoris ATCC 43183 Scfld_02_15, whole genome shotgun sequence	False	False
FIJ0120_000000008931	2593	0.5883474534544036	3	2	2	2	1	False	47030	maximal	True	FIJ0120_000000008931	1.0		3	2	False	False	1.0	0					non-mobilizable	no_good_hit	116.0	78.44800000000001	4.0	5.501428936368081e-05	NZ_LT963434.1	firmicutes	Massilicoli timonensis strain Marseille-P3755, whole genome shotgun sequence	True	False
FIJ0050_000000008670	2943	0.5883364256877784	3	3	3	3	3	False	48511	maximal	True	FIJ0050_000000008670	1.0		1	1	False	False	1.0	0					non-mobilizable	no_good_hit	601.0	75.042	20.0	0.0001727753995943585	NZ_UYXY01000001.1	CFB group bacteria	Prevotella marseillensis strain Marseille-P8229, whole genome shotgun sequence	True	False
MON0082_000000014203	2338	0.5883325499570092	3	2	1	2	1	False	109636	fragment	False	MON0082_000000014203	1.0		0	0	False	False	1.0	0					non-mobilizable	other	2338.0	97.77600000000001	100.0	0.008565114293149007	NZ_CYXV01000003.1	firmicutes	Roseburia faecis strain 2789STDY5608863, whole genome shotgun sequence	False	False
TAN0004_000000002288	2136	0.5883325315178703	4	3	0	3	0	False	2960	maximal	True	TAN0004_000000002288	1.0		12	6	False	False	0.9915730357170105	0					non-mobilizable	no_good_hit								True	False
ISR0374_000000001399	10073	0.5883321870742932	15	3	1	3	2	False	46494	fragment	False	ISR0374_000000001399	1.0		0	0	False	False	0.9984115958213806	0					non-mobilizable	no_good_hit	39.0	100.0	0.0	0.00013777650475510226	NZ_CYZN01000001.1	firmicutes	Blautia wexlerae strain 2789STDY5834863, whole genome shotgun sequence	True	False
ENG0057_000000007992	2881	0.5883321451931581	4	3	3	2	1	False	63554	maximal	True	ENG0057_000000007992	1.0		293	11	False	False	1.0	0					non-mobilizable	other	2881.0	99.965	100.0	0.0008721645944177227	AP019739.1	CFB group bacteria	Alistipes communis 6CPBBH3 DNA, complete genome	False	False
ISR0115_000000003158	8528	0.58832594665232	10	6	3	5	3	True	80174	maximal	True	ISR0115_000000003158	1.0		4	2	False	False	1.0	0					non-mobilizable	no_good_hit	28.0	100.0	0.0	0.014705882352941176	XM_007094561.2	carnivores	PREDICTED: Panthera tigris altaica lysosomal associated membrane protein 3 (LAMP3), transcript variant X2, mRNA	True	True
ENG0080_000000016793	1635	0.5883237726302984	2	2	2	2	2	False	63830	fragment	False	ENG0080_000000016793	1.0		0	0	False	False	0.9987767338752747	0					non-mobilizable	no_good_hit	436.0	71.33	33.0	0.00010530854163775844	CP032760.1	firmicutes	Halocella sp. SP3-1 chromosome, complete genome	True	False
MON0011_000000003435	10611	0.5883200879742828	14	6	1	6	3	False	13827	maximal	True	MON0011_000000003435	1.0		3	1	False	False	1.0	0					non-mobilizable	no_good_hit	56.0	100.0	1.0	0.0006862561607087154	NZ_AWQP01000014.1	g-proteobacteria	Pseudomonas syringae pv. coryli str. NCPPB 4273 contig14, whole genome shotgun sequence	True	False
AST0059_000000003027	4493	0.5883198882698375	9	9	2	0	8	False	112901	maximal	True	AST0059_000000003027	1.0		3	3	False	False	0.9982194304466248	0					non-mobilizable	plasmid	4493.0	99.955	100.0	0.03950365400005276	MN178640.1	enterobacteria	Kluyvera cryocrescens strain SCW13 plasmid pSCW13-2, complete sequence	False	True
ISR0809_000000002753	2539	0.5883192583634079	4	3	2	3	2	True	49173	fragment	False	ISR0809_000000002753	1.0		0	0	False	False	0.9972429871559143	0					non-mobilizable	chromosome	1978.0	91.20299999999999	95.0	0.0007805510000289386	NZ_CP048627.1	firmicutes	Megamonas funiformis strain JCM 14723 chromosome, complete genome	False	True
FIJ0084_000000006379	2068	0.5883192583634079	4	3	2	3	2	True	47014	fragment	False	FIJ0084_000000006379	1.0		0	0	False	False	0.9985493421554565	0					non-mobilizable	chromosome	1609.0	91.05	99.0	0.00063427201627542	NZ_CP048627.1	firmicutes	Megamonas funiformis strain JCM 14723 chromosome, complete genome	False	True
ISR0216_000000009225	1938	0.5883192583634079	4	3	2	3	2	True	47014	fragment	False	FIJ0084_000000006379	0.968568665377176		0	0	False	False	1.0	0					non-mobilizable	chromosome	1509.0	90.45700000000001	100.0	0.0005946300152582062	NZ_CP048627.1	firmicutes	Megamonas funiformis strain JCM 14723 chromosome, complete genome	False	True
ISR0038_000000013824	2316	0.5883157152925395	5	2	2	2	0	False	37786	fragment	False	ISR0038_000000013824	0.9416932123814933		0	0	False	False	1.0	0					non-mobilizable	other	2318.0	97.196	100.0	0.000661017007202688	NZ_BFBT01000001.1	firmicutes	Lawsonibacter asaccharolyticus strain 3BBH22, whole genome shotgun sequence	False	False
ISR0018_000000009761	2176	0.5883157152925395	5	2	2	2	0	False	37786	fragment	False	ISR0038_000000013824	0.6445020149683361		0	0	False	False	0.9963235259056091	0					non-mobilizable	other	2177.0	97.93299999999999	100.0	0.0006207737438108144	NZ_BFBT01000001.1	firmicutes	Lawsonibacter asaccharolyticus strain 3BBH22, whole genome shotgun sequence	False	False
ENG0162_000000012938	1895	0.5883135947421031	2	2	2	2	2	False	59439	fragment	False	ENG0162_000000012938	1.0		0	0	False	False	0.9994723200798035	0					non-mobilizable	chromosome	1816.0	99.835	96.0	0.0003373913864629653	CP051672.1	CFB group bacteria	Parabacteroides distasonis strain CBBP-1 chromosome, complete genome	False	False
MON0026_000000014952	2683	0.5883111823188778	3	3	1	3	2	False	101464	maximal	True	MON0026_000000014952	1.0		30	7	False	False	1.0	0					non-mobilizable	chromosome	1732.0	96.99799999999999	96.0	0.00046148974759178377	CP042464.1	CFB group bacteria	Prevotella copri strain YF2 chromosome	False	False
CHI0104_000000000691	7935	0.5883095215543733	15	2	2	2	2	False	83254	fragment	False	CHI0104_000000000691	1.0		0	0	False	False	1.0	0					non-mobilizable	no_good_hit	40.0	90.0	1.0	1.5067022171123126e-06	LR584085.1	bony fishes	Scleropages formosus genome assembly, chromosome: 20	True	False
CHI0059_000000008788	1998	0.5882998944075628	5	4	2	2	4	False	106041	fragment	False	CHI0059_000000008788	0.9605128205128205		0	0	False	False	0.999499499797821	0					non-mobilizable	chromosome	1889.0	96.771	94.0	0.0005059524447579253	CP040518.1	firmicutes	Blautia sp. SC05B48 chromosome, complete genome	False	False
MAD0107_000000003325	10093	0.5882946143530751	10	5	4	5	4	True	101294	fragment	False	CAN0003_000000004189	0.8896735242727348		0	0	False	False	1.0	0					non-mobilizable	no_good_hit	8775.0	97.12799999999999	89.0	0.0758590186113472	CP042465.1	CFB group bacteria	Prevotella copri strain YF2 plasmid unnamed1	True	True
ENG0177_000000002598	8792	0.5882845970760254	9	6	4	3	4	False	55548	maximal	True	ENG0177_000000002598	1.0		30	8	False	False	0.9995450377464294	0					non-mobilizable	no_good_hit	654.0	71.25399999999999	7.0	0.002164590426869465	NZ_LOHE01000037.1	firmicutes	Abyssisolibacter fermentans strain MCWD3 contig00037, whole genome shotgun sequence	True	False
CHI0131_000000008661	1993	0.5882823745993331	3	3	3	3	2	True	103376	fragment	False	CHI0131_000000008661	1.0		0	0	False	False	0.9994982481002808	0					non-mobilizable	other	1993.0	99.59899999999999	100.0	0.0026890393299000385	NZ_SPHG01000001.1	CFB group bacteria	Alistipes shahii strain BSD2780061688st1_A10 NODE_1_length_740785_cov_58.06, whole genome shotgun sequence	False	True
SPA0109_000000020390	1628	0.5882755799160219	3	3	3	3	3	False	87115	fragment	False	MON0051_000000021051	0.9725661101277346		0	0	False	False	1.0	0					non-mobilizable	chromosome	1628.0	98.28	100.0	0.000434013768399903	CP042464.1	CFB group bacteria	Prevotella copri strain YF2 chromosome	False	False
MON0062_000000015212	2533	0.5882702270625851	3	3	2	3	2	False	97050	maximal	True	MON0062_000000015212	1.0		5	4	False	False	0.9932885766029358	0					non-mobilizable	no_good_hit	1618.0	84.734	64.0	0.0007494671647568546	CP001104.1	firmicutes	[Eubacterium] eligens ATCC 27750 chromosome, complete genome	True	False
DEN0096_000000016001	2750	0.588269476037131	4	4	4	4	2	False	68196	maximal	True	DEN0096_000000016001	1.0		7	5	False	False	1.0	0					non-mobilizable	no_good_hit	2195.0	85.01100000000001	80.0	0.003947028994788406	NZ_CABJDZ010000002.1	firmicutes	Blautia obeum isolate MGYG-HGUT-00212, whole genome shotgun sequence	True	False
ISR0112_000000017521	2012	0.5882686202525786	2	2	2	2	2	False	117262	fragment	False	MON0037_000000031911	0.9051479848634003		0	0	False	False	0.999502956867218	0					non-mobilizable	other	2012.0	99.553	100.0	0.008995388242030068	NZ_CYYV01000007.1	firmicutes	Fusicatenibacter saccharivorans strain 2789STDY5608849, whole genome shotgun sequence	False	False
ISR0857_000000001354	2002	0.5882676414783673	4	4	2	1	3	False	24842	maximal	True	ISR0857_000000001354	1.0		406	11	False	False	0.9905095100402832	0					non-mobilizable	chromosome	1994.0	99.95	99.0	0.000366029790747766	NZ_LR699004.1	CFB group bacteria	Phocaeicola dorei isolate MGYG-HGUT-02478 chromosome 1	False	False
ISR0171_000000006678	3750	0.5882654989968523	8	3	2	2	1	False	50136	fragment	False	ISR0171_000000006678	1.0		0	0	False	False	0.9997333288192749	0					non-mobilizable	other	2819.0	99.574	95.0	0.0006800931568341157	FP929049.1	firmicutes	Roseburia intestinalis M50/1 draft genome	False	False
MAD0001_000000004121	5983	0.5882626506027733	4	3	3	3	2	False	20305	maximal	True	MAD0001_000000004121	1.0		24	5	False	False	1.0	0					non-mobilizable	no_good_hit	113.0	79.646	2.0	0.0010591315121600288	NZ_VZBY01000024.1	CFB group bacteria	Prevotella copri strain BVe41210 NODE_11_length_100082_cov_27.5275_ID_21, whole genome shotgun sequence	True	False
SPA0023_000000000133	40612	0.5882622825074405	44	15	3	9	9	False	71600	fragment	False	SPA0023_000000000133	0.969220014185887		0	0	False	False	1.0	0					non-mobilizable	no_good_hit	93.0	96.774	0.0	2.6669101671601898e-05	LR699005.1	firmicutes	Lachnospiraceae bacterium isolate MGYG-HGUT-02492 genome assembly, chromosome: 1	True	False
ISR0312_000000003613	4218	0.5882617407123469	3	3	2	2	2	False	25264	maximal	True	ISR0312_000000003613	1.0		9	4	False	False	0.9919393062591553	0					non-mobilizable	no_good_hit	29.0	100.0	1.0	6.036950882720802e-06	CP047029.1	CFB group bacteria	Algibacter sp. L1A34 chromosome, complete genome	True	False
ENG0211_000000004638	6819	0.5882562170847652	10	8	6	5	7	False	105617	maximal	True	ENG0211_000000004638	1.0		1	1	False	False	0.9944273233413696	0					non-mobilizable	no_good_hit	836.0	99.641	12.0	0.004130371337696193	NZ_JAAIPV010000002.1	firmicutes	Blautia faecis strain MSK.11.45 NODE_2_length_202161_cov_115.083, whole genome shotgun sequence	True	False
AST0153_000000014220	2271	0.5882477664592954	3	3	3	3	3	False	130039	fragment	False	USA0135_01_000000006480	0.21681853476631366		0	0	False	False	1.0	0					non-mobilizable	other	2271.0	98.195	100.0	0.004744509521429751	NZ_CABIYV010000002.1	firmicutes	Gemmiger formicilis isolate MGYG-HGUT-00084, whole genome shotgun sequence	False	False
SPA0091_000000002932	5852	0.5882462865573873	4	4	3	3	4	True	5349	maximal	True	SPA0091_000000002932	1.0		1	1	False	False	0.999829113483429	0					non-mobilizable	plasmid	5852.0	99.88	100.0	0.07137803152295906	CP041258.1	firmicutes	Enterococcus faecium strain 515 plasmid p27, complete sequence	False	True
MAD0010_000000004606	1100	0.5882456921623405	1	1	1	1	1	False	19729	maximal	True	MAD0010_000000004606	1.0		1	1	False	False	0.9890909194946289	0					non-mobilizable	chromosome	1100.0	99.90899999999999	100.0	0.00022626483897931704	LR134270.1	enterobacteria	Escherichia marmotae strain NCTC8196 genome assembly, chromosome: 1	False	False
DEN0081_000000006108	1526	0.5882455747460601	2	2	2	1	1	False	101922	fragment	False	DEN0081_000000006108	0.998567847272645		0	0	False	False	1.0	0					non-mobilizable	chromosome	1526.0	99.738	100.0	0.0002938927921491888	LN877293.1	CFB group bacteria	Bacteroides fragilis genome assembly BFBE1.1, chromosome : scaffold1	False	False
MAD0002_000000002605	9004	0.588242656801145	14	2	2	2	1	False	20249	maximal	True	MAD0002_000000002605	1.0		2	1	False	False	0.9904487133026123	0					non-mobilizable	no_good_hit	37.0	97.29700000000001	0.0	0.002729961325547888	NZ_CZBD01000035.1	firmicutes	Flavonifractor plautii strain 2789STDY5834932, whole genome shotgun sequence	True	False
SPA0108_000000021330	1303	0.5882425876898604	2	2	2	1	1	True	116460	fragment	False	ISR0265_000000014564	0.8371298586281027		0	0	False	False	1.0	0					non-mobilizable	other	1248.0	90.304	100.0	0.00037454457757905103	FP929045.1	firmicutes	Faecalibacterium prausnitzii L2/6 draft genome	False	True
SPA0064_000000005998	3577	0.588239701371152	7	6	4	4	3	True	75376	fragment	False	DEN0016_000000001569	0.941647032012362		0	0	False	False	1.0	0					non-mobilizable	plasmid	3577.0	99.916	100.0	0.10824555030875409	CP040529.1	CFB group bacteria	Bacteroides thetaiotaomicron strain DSM 2079 plasmid p_Bt, complete sequence	False	True
DEN0005_000000006543	4602	0.5882362481261885	8	4	2	3	4	False	91995	fragment	False	DEN0005_000000006543	1.0		0	0	False	False	1.0	0					non-mobilizable	no_good_hit	907.0	98.236	20.0	0.0028709594345831388	NZ_VZBY01000050.1	CFB group bacteria	Prevotella copri strain BVe41210 NODE_1_length_314529_cov_24.2727_ID_1, whole genome shotgun sequence	True	False
SPA0029_000000016674	1609	0.5882358225383287	2	2	2	2	2	True	113698	maximal	False	AST0055_000000022653	0.9067235155919176		0	0	False	False	0.9714108109474182	0					non-mobilizable	other	1566.0	98.27600000000001	97.0	0.0033486635321120562	NZ_WKRD01000002.1	firmicutes	Lachnospira eligens strain BIOML-A1 scaffold2_size467163, whole genome shotgun sequence	False	True
DEN0065_000000022736	1525	0.5882358225383287	2	2	2	2	2	True	113698	maximal	False	AST0055_000000022653	0.8977156603101044		0	0	False	False	0.9947540760040283	0					non-mobilizable	other	1525.0	99.869	100.0	0.00326301996351584	NZ_WKRD01000002.1	firmicutes	Lachnospira eligens strain BIOML-A1 scaffold2_size467163, whole genome shotgun sequence	False	True
ISR0348_000000008002	2015	0.588233795391326	3	3	3	2	2	False	69961	fragment	False	ISR0348_000000008002	1.0		0	0	False	False	0.9945409297943115	0					non-mobilizable	other	2021.0	85.255	99.0	0.15614103060829135	NZ_CABIWU010000064.1	firmicutes	Catenibacterium mitsuokai isolate MGYG-HGUT-00026, whole genome shotgun sequence	False	False
MON0081_000000037190	1414	0.5882318141199067	4	4	3	2	2	False	9963	maximal	True	MON0081_000000037190	1.0		0	0	False	False	0.99929279088974	0					non-mobilizable	no_good_hit	183.0	75.41	13.0	4.0499093634809494e-05	LR215981.1	firmicutes	Ruthenibacterium lactatiformans isolate Ruthenibacterium lactatiformans 82B1 genome assembly, chromosome: 1	True	False
ISR0054_000000000968	17475	0.5882313176812639	18	7	0	7	0	False	35727	maximal	True	ISR0054_000000000968	1.0		1	1	False	False	1.0	0					non-mobilizable	no_good_hit	61.0	86.885	0.0	2.4996750422445083e-05	AP010890.1	high GC Gram+	Bifidobacterium longum subsp. infantis 157F DNA, complete genome	True	False
MON0039_000000010104	4348	0.5882282697674514	4	3	3	1	1	False	11958	maximal	True	MON0039_000000010104	1.0		1	1	False	False	1.0	0					non-mobilizable	chromosome	3144.0	95.45200000000001	99.0	0.0008783284411473805	NZ_CP034413.1	firmicutes	Dysosmobacter welbionis strain J115 chromosome, complete genome	False	False
DEN0085_000000005580	6414	0.5882265527615015	7	7	3	4	4	True	69011	maximal	True	DEN0085_000000005580	0.9900456919060052		54	10	False	False	1.0	0					non-mobilizable	no_good_hit	5552.0	99.712	87.0	0.0016091324280332843	LR699005.1	firmicutes	Lachnospiraceae bacterium isolate MGYG-HGUT-02492 genome assembly, chromosome: 1	True	True
DEN0026_000000007312	4026	0.5882243033203511	3	3	3	3	3	False	109674	maximal	True	DEN0026_000000007312	1.0		59	11	False	False	1.0	0					non-mobilizable	other	4026.0	99.90100000000001	100.0	0.0007318255738119929	NC_002695.2	enterobacteria	Escherichia coli O157:H7 str. Sakai DNA, complete genome	False	False
ENG0188_000000006896	3848	0.5882241137817813	4	4	4	4	3	False	54927	maximal	True	ENG0188_000000006896	1.0		24	7	False	False	1.0	0					non-mobilizable	other	3854.0	97.146	100.0	0.02484431843192087	NZ_JAAWUO010000007.1	firmicutes	Blautia schinkii strain MSK.6.26 NODE_7_length_154482_cov_112.615, whole genome shotgun sequence	False	False
FIJ0010_000000004633	3974	0.5882238578333995	3	3	3	3	1	False	51102	maximal	True	FIJ0010_000000004633	1.0		2	1	False	False	0.9997483491897583	0					non-mobilizable	no_good_hit	108.0	80.556	3.0	0.000671785028790787	NZ_JMLJ01000012.1	firmicutes	Clostridium hydrogeniformans DSM 21757 BR69DRAFT_scaffold00009.9_C, whole genome shotgun sequence	True	False
MAD0074_000000000264	10373	0.5882129723005437	13	5	3	3	2	False	40138	fragment	False	MAD0074_000000000264	0.9742442322991249		0	0	False	False	1.0	0					non-mobilizable	no_good_hit	32.0	96.875	0.0	4.50658950610105e-06	NZ_LGTC01000001.1	firmicutes	Pseudobacteroides cellulosolvens ATCC 35603 = DSM 2933 ctg1, whole genome shotgun sequence	True	False
FIJ0143_000000000354	10056	0.5882129723005437	13	5	3	3	2	False	40138	fragment	False	MAD0074_000000000264	0.959799479417719		0	0	False	False	1.0	0					non-mobilizable	no_good_hit	32.0	96.875	0.0	4.50658950610105e-06	NZ_LGTC01000001.1	firmicutes	Pseudobacteroides cellulosolvens ATCC 35603 = DSM 2933 ctg1, whole genome shotgun sequence	True	False
ISR0394_000000001912	8144	0.5882120622060565	9	6	4	5	3	False	122858	fragment	False	ISR0076_000000002357	0.8728262146023866		0	0	False	False	0.9992632865905762	0					non-mobilizable	no_good_hit	1941.0	93.663	24.0	0.0006806905144771121	LR699017.1	firmicutes	Faecalibacterium prausnitzii isolate MGYG-HGUT-02545 genome assembly, chromosome: 1	True	False
AUS0016_000000002604	7951	0.5882120622060565	9	6	4	5	3	False	122858	fragment	False	ISR0076_000000002357	0.8278328836199337		0	0	False	False	1.0	0					non-mobilizable	no_good_hit	1941.0	93.61200000000001	24.0	0.0006806905144771121	LR699017.1	firmicutes	Faecalibacterium prausnitzii isolate MGYG-HGUT-02545 genome assembly, chromosome: 1	True	False
ENG0101_000000027944	1219	0.5882110504466598	2	1	1	1	1	False	124922	fragment	False	ENG0206_000000011673	0.09627797840991272		0	0	False	False	0.9991796612739563	0					non-mobilizable	chromosome	1225.0	82.367	100.0	0.00042495581344864744	CP060490.1	firmicutes	Oscillibacter sp. NSJ-62 chromosome	False	False
USA0042_01_000000003419	8069	0.5881971219764748	15	7	6	7	3	False	99355	maximal	True	USA0042_01_000000003419	1.0		6	5	False	False	0.9954145550727844	0					non-mobilizable	no_good_hit	92.0	81.52199999999999	1.0	0.00010297683135713167	NZ_FOEI01000001.1	CFB group bacteria	Flavobacterium urocaniciphilum strain DSM 27078, whole genome shotgun sequence	True	False
ISR0153_000000002982	8310	0.5881959972181178	14	11	4	5	8	True	101526	fragment	False	ISR0182_000000003109	0.7136315242655581		0	0	False	False	1.0	0					non-mobilizable	other	4819.0	97.71700000000001	98.0	0.0014400808860877184	FP929042.1	firmicutes	Eubacterium rectale DSM 17629 draft genome	False	True
MAD0009_000000004903	2064	0.5881943543437149	3	2	2	2	2	False	102922	fragment	False	ISR0813_000000014911	0.056379915680577534		0	0	False	False	0.9917635917663574	0					non-mobilizable	chromosome	2048.0	97.949	99.0	0.0005723560160774665	CP060633.1	firmicutes	Lachnospiraceae bacterium sunii NSJ-8 chromosome, complete genome	False	False
ISR0325_000000009161	2201	0.5881899286101888	5	4	1	3	4	False	24871	maximal	True	ISR0325_000000009161	1.0		2	1	False	False	1.0	0					non-mobilizable	no_good_hit	806.0	86.725	36.0	0.00027213306457503583	FP929044.1	firmicutes	Eubacterium siraeum 70/3 draft genome	True	False
CHI0137_000000005065	2859	0.5881843541590074	3	3	2	2	2	False	83691	maximal	True	CHI0137_000000005065	0.982999622213827		200	10	False	False	1.0	0					non-mobilizable	chromosome	2861.0	96.749	100.0	0.0010092145523092487	LR699017.1	firmicutes	Faecalibacterium prausnitzii isolate MGYG-HGUT-02545 genome assembly, chromosome: 1	False	False
USA0010_01_000000007311	3716	0.5881831099081436	3	3	2	3	2	False	101986	maximal	True	USA0010_01_000000007311	1.0		27	8	False	False	1.0	0					non-mobilizable	no_good_hit	223.0	73.991	6.0	0.011866235167206042	NZ_LNAM01000187.1	firmicutes	Acetivibrio ethanolgignens strain ACET-33324 ACET-33324.Scaf60, whole genome shotgun sequence	True	False
CHI0164_000000013050	1621	0.5881794504745551	3	3	3	1	1	False	78383	fragment	False	CHI0164_000000013050	1.0		0	0	False	False	1.0	0					non-mobilizable	chromosome	1572.0	100.0	97.0	0.0002421510908744799	NZ_CP012937.1	CFB group bacteria	Bacteroides thetaiotaomicron strain 7330 chromosome, complete genome	False	False
FIJ0075_000000017740	1115	0.5881772230972746	2	2	2	1	1	False	45848	maximal	False	FIJ0060_000000012599	0.95964316057774		0	0	False	False	0.9991031289100647	0					non-mobilizable	other	1115.0	96.413	100.0	0.016297271596810766	NZ_CYXX01000020.1	firmicutes	Roseburia inulinivorans strain 2789STDY5608887, whole genome shotgun sequence	False	False
ENG0139_000000013099	1624	0.5881761597557671	2	2	1	2	2	False	57850	maximal	True	ENG0139_000000013099	1.0		6	2	False	False	1.0	0					non-mobilizable	no_good_hit	428.0	71.028	26.0	0.0001671972858307267	CP039381.1	firmicutes	Ruminococcus sp. JE7A12 chromosome, complete genome	True	False
ENG0210_000000005689	3754	0.5881712849766266	3	3	3	3	3	False	55476	backbone	True	ENG0210_000000005689	0.9777388781141223	PS236	7	3	False	True	0.9994672536849976	0					non-mobilizable	no_good_hit	152.0	99.34200000000001	6.0	0.0009834891067183379	NZ_SLUM01000005.1	firmicutes	Fournierella massiliensis strain DSM 100451 Ga0244722_105, whole genome shotgun sequence	True	True
ISR0008_000000003156	3669	0.5881712849766266	4	3	3	3	3	False	55476	backbone	False	ENG0210_000000005689	0.9753074491019771	PS236	0	0	False	True	1.0	0					non-mobilizable	no_good_hit	71.0	94.366	3.0	3.559171221558409e-05	FP929041.1	firmicutes	Eubacterium cylindroides T2-87 draft genome	True	True
USA0133_01_000000007065	3593	0.5881712849766266	3	3	3	3	3	False	55476	backbone	False	ENG0210_000000005689	0.974381213428771	PS236	0	0	True	True	0.9958252310752869	2					non-mobilizable	no_good_hit	63.0	96.825	2.0	0.0684326710816777	NZ_LT969510.1	firmicutes	Eisenbergiella massiliensis strain AT11, whole genome shotgun sequence	True	True
ENG0178_000000005871	3567	0.5881712849766266	3	3	3	3	3	False	55476	backbone	False	ENG0210_000000005689	0.9671122801990943	PS236	0	0	False	True	0.9997196793556213	0					non-mobilizable	no_good_hit	41.0	100.0	1.0	0.00019497738262361567	NZ_JAAIUL010000002.1	firmicutes	Blautia massiliensis strain MSK.16.77 NODE_2_length_205152_cov_416.93, whole genome shotgun sequence	True	True
ISR0093_000000018568	1395	0.58816907381627	3	3	3	2	0	False	33500	maximal	True	ISR0093_000000018568	1.0		189	11	False	False	0.9792114496231079	0					non-mobilizable	other	1395.0	98.99600000000001	100.0	0.0003957187433289882	FP929038.1	firmicutes	Coprococcus catus GD/7 draft genome	False	False
ISR0065_000000003167	8105	0.5881674709247493	11	2	1	1	2	False	84106	maximal	True	ISR0065_000000003167	1.0		1	1	True	True	1.0	387					non-mobilizable	no_good_hit	2595.0	97.919	56.0	0.2351341551849166	HG796251.1	bacteria	Uncultured bacterium extrachromosomal DNA RGI00018	True	True
ISR0776_000000009721	2546	0.5881673756123155	4	3	2	3	2	False	22427	maximal	True	ISR0776_000000009721	1.0		1	1	False	False	1.0	0					non-mobilizable	no_good_hit	32.0	96.875	1.0	6.482141699617554e-05	NZ_CABIYV010000002.1	firmicutes	Gemmiger formicilis isolate MGYG-HGUT-00084, whole genome shotgun sequence	True	False
MON0061_000000005739	6554	0.5881668190650745	7	6	3	6	2	True	35238	fragment	False	MON0061_000000005739	1.0		0	0	False	False	0.9992371201515198	0					non-mobilizable	no_good_hit	531.0	93.785	8.0	0.02776149624340598	MK232865.1	viruses	Uncultured human fecal virus clone C.aerofaciens_B06.V07.N13_4-proph_c1 sequence	True	True
AST0116_000000019593	1381	0.5881652719822691	2	2	2	1	1	False	106161	fragment	False	DEN0051_000000029417	0.3253682041185804		0	0	False	False	1.0	0					non-mobilizable	other	668.0	91.01799999999999	100.0	0.0002002187653457146	FP929045.1	firmicutes	Faecalibacterium prausnitzii L2/6 draft genome	False	False
ISR0115_000000016866	2037	0.588163820305831	4	3	3	3	3	False	128238	maximal	True	ISR0115_000000016866	1.0		11	3	False	False	0.9911634922027588	0					non-mobilizable	no_good_hit	1786.0	95.353	88.0	0.0010268642234844657	NZ_BHEO01000008.1	firmicutes	Faecalimonas umbilicata strain EGH7, whole genome shotgun sequence	True	False
SPA0106_000000015084	2598	0.5881594072019272	3	3	3	3	3	False	119444	fragment	False	CAN0015_000000014080	0.47287472035794187		0	0	False	False	0.9988452792167664	0					non-mobilizable	other	2045.0	98.92399999999999	96.0	0.00047686905138520663	FP929050.1	firmicutes	Roseburia intestinalis XB6B4 draft genome	False	False
ENG0004_000000016385	1623	0.5881564832374451	3	2	2	2	2	False	67774	fragment	False	ENG0004_000000016385	1.0		0	0	False	False	0.9913740158081055	0					non-mobilizable	other	1623.0	98.891	99.0	0.01597698998236818	NZ_QRHR01000008.1	firmicutes	Eubacterium ventriosum strain AM23-22 AM23-22.Scaf8, whole genome shotgun sequence	False	False
SPA0013_000000015978	1769	0.5881563314358801	2	2	2	2	2	False	109868	fragment	False	ENG0033_000000014706	0.9681188899479862		0	0	False	False	1.0	0					non-mobilizable	other	1653.0	98.669	100.0	0.013569568681566908	NZ_QSFS01000012.1	firmicutes	Dorea formicigenerans strain AM42-8 AM42-8.Scaf12, whole genome shotgun sequence	False	False
ISR0219_000000020251	1630	0.5881563314358801	2	2	2	2	2	False	109868	fragment	False	ENG0033_000000014706	0.954581850273774		0	0	False	False	0.9987729787826538	0					non-mobilizable	other	1630.0	98.589	100.0	0.013380646115177053	NZ_QSFS01000012.1	firmicutes	Dorea formicigenerans strain AM42-8 AM42-8.Scaf12, whole genome shotgun sequence	False	False
ENG0122_000000002985	8626	0.5881518799902635	16	12	7	12	11	True	132197	fragment	False	ISR0849_000000002289	0.7323298043134074		0	0	False	False	0.9946672916412354	0					non-mobilizable	other	8435.0	99.787	98.0	0.002929752640355753	NZ_FNWC01000007.1	firmicutes	Coprococcus phoceensis strain Marseille-P3062T, whole genome shotgun sequence	False	True
ENG0092_000000002060	8280	0.5881518799902635	15	12	7	12	11	True	132197	fragment	False	ISR0849_000000002289	0.6154981672751568		0	0	False	False	0.9998792409896851	0					non-mobilizable	other	8253.0	99.939	99.0	0.002866870483602001	NZ_FNWC01000007.1	firmicutes	Coprococcus phoceensis strain Marseille-P3062T, whole genome shotgun sequence	False	True
DEN0094_000000017475	2110	0.5881517135233779	3	3	3	3	2	False	93254	fragment	False	USA0087_01_000000007135	0.9737375276611862		0	0	False	False	1.0	0					non-mobilizable	other	2110.0	99.336	100.0	0.0038918835129185068	NZ_SPHG01000003.1	CFB group bacteria	Alistipes shahii strain BSD2780061688st1_A10 NODE_3_length_541897_cov_58.3569, whole genome shotgun sequence	False	False
ENG0011_000000008715	3022	0.5881497293509339	3	3	3	3	3	False	108867	maximal	False	ISR0260_000000003905	0.9629711535549663		0	0	False	False	0.9940437078475952	0					non-mobilizable	no_good_hit								True	False
ENG0120_000000011991	1776	0.5881469006030009	2	1	1	1	1	False	59176	maximal	True	ENG0120_000000011991	1.0		5	3	False	False	0.9966216087341309	0					non-mobilizable	no_good_hit	574.0	97.561	32.0	0.00030169412856811327	NZ_GG698602.1	firmicutes	Dialister invisus DSM 15470 Scfld0, whole genome shotgun sequence	True	False
SPA0114_000000036397	1293	0.5881443433734165	2	2	2	2	2	False	95979	fragment	False	SPA0114_000000036397	1.0		0	0	False	False	0.9976798295974731	0					non-mobilizable	no_good_hit	85.0	98.824	7.0	2.397471010579697e-05	NZ_BFBT01000001.1	firmicutes	Lawsonibacter asaccharolyticus strain 3BBH22, whole genome shotgun sequence	True	False
CAN0004_000000026221	1121	0.5881443433734165	2	2	2	2	2	False	95978	fragment	False	CAN0004_000000026221	1.0		0	0	False	False	1.0	0					non-mobilizable	no_good_hit	79.0	100.0	7.0	2.171416640567909e-05	NZ_LR699011.1	firmicutes	Roseburia hominis isolate MGYG-HGUT-02517 chromosome 1	True	False
FIJ0011_000000006368	6493	0.5881416872318413	14	2	0	2	1	False	51014	maximal	True	FIJ0011_000000006368	1.0		1	1	True	True	0.9984598755836487	3					non-mobilizable	no_good_hit								True	True
ITA0005_000000000011	149887	0.5881403454217129	180	35	15	25	18	False	88386	maximal	True	ITA0005_000000000011	1.0	PS457	1	1	True	True	1.0	122					non-mobilizable	no_good_hit	1825.0	97.37	1.0	0.9983579638752053	GQ874447.1		Uncultured organism clone 1041059766705 genomic sequence	True	True
FIJ0088_000000014515	1920	0.5881382747489526	3	3	3	2	2	False	43660	fragment	False	FIJ0088_000000014515	1.0		0	0	False	False	1.0	0					non-mobilizable	other	929.0	89.774	95.0	0.0016722558858175743	NZ_CABJDZ010000002.1	firmicutes	Blautia obeum isolate MGYG-HGUT-00212, whole genome shotgun sequence	False	False
CHI0045_000000003966	4733	0.5881364526438486	9	3	1	3	0	False	87187	fragment	False	CHI0045_000000003966	1.0		0	0	False	False	0.9991548657417297	0					non-mobilizable	no_good_hit	46.0	95.652	1.0	0.024430871737923375	LN853316.1		Uncultured prokaryote from Rat gut metagenome metamobilome, plasmid pRGRH0698	True	False
SPA0025_000000002328	8307	0.5881363138065068	8	6	6	6	6	False	128757	fragment	False	SPA0089_000000004103	0.9532691135018678		0	0	False	False	1.0	0					non-mobilizable	no_good_hit	6445.0	96.97399999999999	88.0	0.0018309454527870932	NZ_LT907978.1	firmicutes	Anaerobutyricum hallii isolate EH1 chromosome I	True	False
ENG0182_000000002996	8252	0.5881363138065068	6	6	6	6	6	False	128757	fragment	False	SPA0089_000000004103	0.9584770115418855		0	0	False	False	1.0	0					non-mobilizable	no_good_hit	6445.0	97.021	88.0	0.0018309454527870932	NZ_LT907978.1	firmicutes	Anaerobutyricum hallii isolate EH1 chromosome I	True	False
SPA0020_000000002805	8249	0.5881363138065068	6	6	6	6	6	False	128757	fragment	False	SPA0089_000000004103	0.9570299665255271		0	0	False	False	1.0	0					non-mobilizable	no_good_hit	6445.0	96.97399999999999	88.0	0.0018309454527870932	NZ_LT907978.1	firmicutes	Anaerobutyricum hallii isolate EH1 chromosome I	True	False
ISR0216_000000002624	8076	0.5881363138065068	6	6	6	6	6	False	128757	fragment	False	SPA0089_000000004103	0.9570739288605412		0	0	False	False	0.9990094304084778	0					non-mobilizable	no_good_hit	6445.0	96.943	87.0	0.0018309454527870932	NZ_LT907978.1	firmicutes	Anaerobutyricum hallii isolate EH1 chromosome I	True	False
AST0093_000000002614	8030	0.5881363138065068	7	6	6	6	6	False	128757	fragment	False	SPA0089_000000004103	0.9570295579542408		0	0	False	False	1.0	0					non-mobilizable	no_good_hit	6445.0	97.021	87.0	0.0018309454527870932	NZ_LT907978.1	firmicutes	Anaerobutyricum hallii isolate EH1 chromosome I	True	False
SPA0063_000000002061	7980	0.5881363138065068	7	6	6	6	6	False	128757	fragment	False	SPA0089_000000004103	0.9570436253693806		0	0	False	False	1.0	0					non-mobilizable	no_good_hit	6446.0	96.866	88.0	0.10918526558578115	NZ_VULP01000019.1	firmicutes	Anaerobutyricum soehngenii strain BSM-383-APC-4H seq19, whole genome shotgun sequence	True	False
AST0046_000000002521	7966	0.5881363138065068	7	6	6	6	6	False	128757	fragment	False	SPA0089_000000004103	0.9473972911978398		0	0	False	False	1.0	0					non-mobilizable	no_good_hit	6445.0	96.99	86.0	0.0018309454527870932	NZ_LT907978.1	firmicutes	Anaerobutyricum hallii isolate EH1 chromosome I	True	False
ISR0147_000000002807	7960	0.5881363138065068	6	6	6	6	6	False	128757	fragment	False	SPA0089_000000004103	0.9497561599500126		0	0	False	False	0.9998743534088135	0					non-mobilizable	no_good_hit	6445.0	96.943	88.0	0.0018309454527870932	NZ_LT907978.1	firmicutes	Anaerobutyricum hallii isolate EH1 chromosome I	True	False
AST0005_000000003618	7912	0.5881363138065068	6	6	6	6	6	False	128757	fragment	False	SPA0089_000000004103	0.948724666939975		0	0	False	False	0.9998736381530762	0					non-mobilizable	no_good_hit	6445.0	97.021	88.0	0.0018309454527870932	NZ_LT907978.1	firmicutes	Anaerobutyricum hallii isolate EH1 chromosome I	True	False
ISR0016_000000002280	7897	0.5881363138065068	7	6	6	6	6	False	128757	fragment	False	SPA0089_000000004103	0.9563434962086541		0	0	False	False	0.9988602995872498	0					non-mobilizable	no_good_hit	6446.0	96.773	88.0	0.10918526558578115	NZ_VULP01000019.1	firmicutes	Anaerobutyricum soehngenii strain BSM-383-APC-4H seq19, whole genome shotgun sequence	True	False
ISR0400_000000001983	7895	0.5881363138065068	6	6	6	6	6	False	128757	fragment	False	SPA0089_000000004103	0.9568528510016463		0	0	False	False	0.9992400407791138	0					non-mobilizable	no_good_hit	6445.0	97.005	88.0	0.0018309454527870932	NZ_LT907978.1	firmicutes	Anaerobutyricum hallii isolate EH1 chromosome I	True	False
AST0014_000000002547	7872	0.5881363138065068	7	6	6	6	6	False	128757	fragment	False	SPA0089_000000004103	0.954344529883067		0	0	False	False	1.0	0					non-mobilizable	no_good_hit	6445.0	97.021	87.0	0.0018309454527870932	NZ_LT907978.1	firmicutes	Anaerobutyricum hallii isolate EH1 chromosome I	True	False
ISR0283_000000001505	7866	0.5881363138065068	6	6	6	6	6	False	128757	fragment	False	SPA0089_000000004103	0.9469393230943436		0	0	False	False	1.0	0					non-mobilizable	chromosome	6445.0	97.036	90.0	0.0018309454527870932	NZ_LT907978.1	firmicutes	Anaerobutyricum hallii isolate EH1 chromosome I	False	False
ISR0255_000000003280	7863	0.5881363138065068	7	6	6	6	6	False	128757	fragment	False	SPA0089_000000004103	0.9543047375988186		0	0	False	False	1.0	0					non-mobilizable	no_good_hit	6445.0	97.021	87.0	0.0018309454527870932	NZ_LT907978.1	firmicutes	Anaerobutyricum hallii isolate EH1 chromosome I	True	False
ISR0170_000000005461	7858	0.5881363138065068	6	6	6	6	6	False	128757	fragment	False	SPA0089_000000004103	0.9465150084935894		0	0	False	False	1.0	0					non-mobilizable	no_good_hit	6445.0	97.06700000000001	89.0	0.0018309454527870932	NZ_LT907978.1	firmicutes	Anaerobutyricum hallii isolate EH1 chromosome I	True	False
ENG0069_000000002902	7845	0.5881363138065068	7	6	6	6	6	False	128757	fragment	False	SPA0089_000000004103	0.9547943038369681		0	0	False	False	0.9998725056648254	0					non-mobilizable	no_good_hit	6445.0	97.036	88.0	0.0018309454527870932	NZ_LT907978.1	firmicutes	Anaerobutyricum hallii isolate EH1 chromosome I	True	False
SPA0021_000000003386	7828	0.5881363138065068	7	6	6	6	6	False	128757	fragment	False	SPA0089_000000004103	0.9544912829453108		0	0	False	False	1.0	0					non-mobilizable	no_good_hit	6445.0	96.97399999999999	87.0	0.0018309454527870932	NZ_LT907978.1	firmicutes	Anaerobutyricum hallii isolate EH1 chromosome I	True	False
AUS0006_000000002178	7753	0.5881363138065068	6	6	6	6	6	False	128757	fragment	False	SPA0089_000000004103	0.944984873107716		0	0	False	False	1.0	0					non-mobilizable	no_good_hit	6445.0	96.97399999999999	88.0	0.0018309454527870932	NZ_LT907978.1	firmicutes	Anaerobutyricum hallii isolate EH1 chromosome I	True	False
ISR0328_000000002984	7749	0.5881363138065068	7	6	6	6	6	False	128757	fragment	False	SPA0089_000000004103	0.9474402426589127		0	0	False	False	1.0	0					non-mobilizable	no_good_hit	6445.0	96.99	88.0	0.0018309454527870932	NZ_LT907978.1	firmicutes	Anaerobutyricum hallii isolate EH1 chromosome I	True	False
ENG0124_000000003689	7747	0.5881363138065068	6	6	6	6	6	False	128757	fragment	False	SPA0089_000000004103	0.9470194252621797		0	0	False	False	0.9998708963394165	0					non-mobilizable	no_good_hit	6446.0	96.835	87.0	0.10918526558578115	NZ_VULP01000019.1	firmicutes	Anaerobutyricum soehngenii strain BSM-383-APC-4H seq19, whole genome shotgun sequence	True	False
AST0047_000000002511	7746	0.5881363138065068	7	6	6	6	6	False	128757	fragment	False	SPA0089_000000004103	0.9468199080120757		0	0	False	False	1.0	0					non-mobilizable	no_good_hit	6445.0	96.97399999999999	88.0	0.0018309454527870932	NZ_LT907978.1	firmicutes	Anaerobutyricum hallii isolate EH1 chromosome I	True	False
AST0116_000000002980	7740	0.5881363138065068	6	6	6	6	6	False	128757	fragment	False	SPA0089_000000004103	0.9466254315478002		0	0	False	False	1.0	0					non-mobilizable	no_good_hit	6445.0	96.99	87.0	0.0018309454527870932	NZ_LT907978.1	firmicutes	Anaerobutyricum hallii isolate EH1 chromosome I	True	False
SPA0064_000000002571	7735	0.5881363138065068	6	6	6	6	6	False	128757	fragment	False	SPA0089_000000004103	0.9463810940932739		0	0	False	False	1.0	0					non-mobilizable	no_good_hit	6446.0	96.866	87.0	0.10918526558578115	NZ_VULP01000019.1	firmicutes	Anaerobutyricum soehngenii strain BSM-383-APC-4H seq19, whole genome shotgun sequence	True	False
SPA0033_000000003568	7716	0.5881363138065068	6	6	6	6	6	False	128757	fragment	False	SPA0089_000000004103	0.9469715674799956		0	0	False	False	1.0	0					non-mobilizable	no_good_hit	6445.0	97.021	88.0	0.0018309454527870932	NZ_LT907978.1	firmicutes	Anaerobutyricum hallii isolate EH1 chromosome I	True	False
SPA0096_000000004155	7700	0.5881363138065068	6	6	6	6	6	False	128757	fragment	False	SPA0089_000000004103	0.9468264759867696		0	0	False	False	1.0	0					non-mobilizable	no_good_hit	6445.0	96.97399999999999	88.0	0.0018309454527870932	NZ_LT907978.1	firmicutes	Anaerobutyricum hallii isolate EH1 chromosome I	True	False
ISR0086_000000003055	7660	0.5881363138065068	6	6	6	6	6	False	128757	fragment	False	SPA0089_000000004103	0.9431362436488405		0	0	False	False	1.0	0					non-mobilizable	no_good_hit	6445.0	96.85	88.0	0.0018309454527870932	NZ_LT907978.1	firmicutes	Anaerobutyricum hallii isolate EH1 chromosome I	True	False
ISR0020_000000002229	7655	0.5881363138065068	6	6	6	6	6	False	128757	fragment	False	SPA0089_000000004103	0.9455988367327377		0	0	False	False	1.0	0					non-mobilizable	no_good_hit	6445.0	96.943	88.0	0.0018309454527870932	NZ_LT907978.1	firmicutes	Anaerobutyricum hallii isolate EH1 chromosome I	True	False
ENG0056_000000001769	7637	0.5881363138065068	6	6	6	6	6	False	128757	fragment	False	SPA0089_000000004103	0.9041841327137236		0	0	False	False	1.0	0					non-mobilizable	no_good_hit	6445.0	96.97399999999999	89.0	0.0018309454527870932	NZ_LT907978.1	firmicutes	Anaerobutyricum hallii isolate EH1 chromosome I	True	False
ENG0078_000000003346	7628	0.5881363138065068	6	6	6	6	6	False	128757	fragment	False	SPA0089_000000004103	0.9157988864482971		0	0	False	False	0.9998689293861389	0					non-mobilizable	chromosome	6445.0	97.005	92.0	0.0018309454527870932	NZ_LT907978.1	firmicutes	Anaerobutyricum hallii isolate EH1 chromosome I	False	False
SPA0106_000000004897	7618	0.5881363138065068	6	6	6	6	6	False	128757	fragment	False	SPA0089_000000004103	0.9453855970622796		0	0	False	False	1.0	0					non-mobilizable	no_good_hit	6446.0	96.866	88.0	0.10918526558578115	NZ_VULP01000019.1	firmicutes	Anaerobutyricum soehngenii strain BSM-383-APC-4H seq19, whole genome shotgun sequence	True	False
ISR0011_000000003167	7613	0.5881363138065068	6	6	6	6	6	False	128757	fragment	False	SPA0089_000000004103	0.9429290927616192		0	0	False	False	1.0	0					non-mobilizable	no_good_hit	6446.0	96.789	88.0	0.10918526558578115	NZ_VULP01000019.1	firmicutes	Anaerobutyricum soehngenii strain BSM-383-APC-4H seq19, whole genome shotgun sequence	True	False
SPA0034_000000004225	7613	0.5881363138065068	6	6	6	6	6	False	128757	fragment	False	SPA0089_000000004103	0.9447063686989277		0	0	False	False	1.0	0					non-mobilizable	no_good_hit	6446.0	96.851	88.0	0.10918526558578115	NZ_VULP01000019.1	firmicutes	Anaerobutyricum soehngenii strain BSM-383-APC-4H seq19, whole genome shotgun sequence	True	False
SPA0012_000000003154	7612	0.5881363138065068	6	6	6	6	6	False	128757	fragment	False	SPA0089_000000004103	0.9444174925069797		0	0	False	False	1.0	0					non-mobilizable	no_good_hit	6446.0	96.866	88.0	0.10918526558578115	NZ_VULP01000019.1	firmicutes	Anaerobutyricum soehngenii strain BSM-383-APC-4H seq19, whole genome shotgun sequence	True	False
SPA0019_000000003113	7604	0.5881363138065068	6	6	6	6	6	False	128757	fragment	False	SPA0089_000000004103	0.9443053182663019		0	0	False	False	1.0	0					non-mobilizable	no_good_hit	6446.0	96.851	88.0	0.10918526558578115	NZ_VULP01000019.1	firmicutes	Anaerobutyricum soehngenii strain BSM-383-APC-4H seq19, whole genome shotgun sequence	True	False
SPA0002_000000003694	7571	0.5881363138065068	6	6	6	6	6	False	128757	fragment	False	SPA0089_000000004103	0.9442439509927877		0	0	False	False	0.9998679161071777	0					non-mobilizable	no_good_hit	6445.0	96.99	87.0	0.0018309454527870932	NZ_LT907978.1	firmicutes	Anaerobutyricum hallii isolate EH1 chromosome I	True	False
ENG0114_000000002807	7482	0.5881363138065068	7	6	6	6	6	False	128757	fragment	False	SPA0089_000000004103	0.8884674378798555		0	0	False	False	1.0	0					non-mobilizable	chromosome	6445.0	97.005	91.0	0.0018309454527870932	NZ_LT907978.1	firmicutes	Anaerobutyricum hallii isolate EH1 chromosome I	False	False
ISR0127_000000002663	7470	0.5881363138065068	6	6	6	6	6	False	128757	fragment	False	SPA0089_000000004103	0.9021396884306271		0	0	False	False	1.0	0					non-mobilizable	no_good_hit	6445.0	96.99	88.0	0.0018309454527870932	NZ_LT907978.1	firmicutes	Anaerobutyricum hallii isolate EH1 chromosome I	True	False
ISR0032_000000003980	7435	0.5881363138065068	6	6	6	6	6	False	128757	fragment	False	SPA0089_000000004103	0.8998824106680509		0	0	False	False	0.997579038143158	0					non-mobilizable	no_good_hit	6445.0	96.97399999999999	88.0	0.0018309454527870932	NZ_LT907978.1	firmicutes	Anaerobutyricum hallii isolate EH1 chromosome I	True	False
ENG0067_000000003605	7429	0.5881363138065068	6	6	6	6	6	False	128757	fragment	False	SPA0089_000000004103	0.9011843845118411		0	0	False	False	0.9982501268386841	0					non-mobilizable	no_good_hit	6445.0	96.99	88.0	0.0018309454527870932	NZ_LT907978.1	firmicutes	Anaerobutyricum hallii isolate EH1 chromosome I	True	False
SPA0126_000000004519	7422	0.5881363138065068	6	6	6	6	6	False	128757	fragment	False	SPA0089_000000004103	0.8984455215848054		0	0	False	False	1.0	0					non-mobilizable	no_good_hit	6445.0	97.09899999999999	89.0	0.0018309454527870932	NZ_LT907978.1	firmicutes	Anaerobutyricum hallii isolate EH1 chromosome I	True	False
ISR0224_000000003146	7409	0.5881363138065068	6	6	6	6	6	False	128757	fragment	False	SPA0089_000000004103	0.8894763030856175		0	0	False	False	0.9963557720184326	0					non-mobilizable	no_good_hit	6445.0	96.959	88.0	0.0018309454527870932	NZ_LT907978.1	firmicutes	Anaerobutyricum hallii isolate EH1 chromosome I	True	False
AST0019_000000003171	7402	0.5881363138065068	6	6	6	6	6	False	128757	fragment	False	SPA0089_000000004103	0.9009661984434724		0	0	False	False	1.0	0					non-mobilizable	chromosome	6445.0	96.928	90.0	0.0018309454527870932	NZ_LT907978.1	firmicutes	Anaerobutyricum hallii isolate EH1 chromosome I	False	False
SPA0155_000000002005	7361	0.5881363138065068	7	6	6	6	6	False	128757	fragment	False	SPA0089_000000004103	0.8770811340827009		0	0	False	False	1.0	0					non-mobilizable	no_good_hit	6445.0	97.021	88.0	0.0018309454527870932	NZ_LT907978.1	firmicutes	Anaerobutyricum hallii isolate EH1 chromosome I	True	False
SPA0016_000000004250	7240	0.5881363138065068	6	6	6	6	6	False	128757	fragment	False	SPA0089_000000004103	0.8724517675979228		0	0	False	False	1.0	0					non-mobilizable	no_good_hit	6445.0	96.97399999999999	89.0	0.0018309454527870932	NZ_LT907978.1	firmicutes	Anaerobutyricum hallii isolate EH1 chromosome I	True	False
SPA0079_000000002916	7218	0.5881363138065068	6	6	6	6	6	False	128757	fragment	False	SPA0089_000000004103	0.7654078982179342		0	0	False	False	0.9973676800727844	0					non-mobilizable	chromosome	6445.0	97.021	90.0	0.0018309454527870932	NZ_LT907978.1	firmicutes	Anaerobutyricum hallii isolate EH1 chromosome I	False	False
ENG0073_000000003563	7203	0.5881363138065068	6	6	6	6	6	False	128757	fragment	False	SPA0089_000000004103	0.8374412143449896		0	0	False	False	1.0	0					non-mobilizable	chromosome	6445.0	97.005	91.0	0.0018309454527870932	NZ_LT907978.1	firmicutes	Anaerobutyricum hallii isolate EH1 chromosome I	False	False
SPA0132_000000004954	7203	0.5881363138065068	6	6	6	6	6	False	128757	fragment	False	SPA0089_000000004103	0.837585766067592		0	0	False	False	1.0	0					non-mobilizable	chromosome	6445.0	97.005	91.0	0.0018309454527870932	NZ_LT907978.1	firmicutes	Anaerobutyricum hallii isolate EH1 chromosome I	False	False
SPA0009_000000004580	7095	0.5881363138065068	7	6	6	6	6	False	128757	fragment	False	SPA0089_000000004103	0.7411564047724363		0	0	False	False	0.9985905289649963	0					non-mobilizable	chromosome	6445.0	97.06700000000001	91.0	0.0018309454527870932	NZ_LT907978.1	firmicutes	Anaerobutyricum hallii isolate EH1 chromosome I	False	False
ENG0025_000000002752	6931	0.5881363138065068	6	6	6	6	6	False	128757	fragment	False	SPA0089_000000004103	0.520919028801189		0	0	False	False	1.0	0					non-mobilizable	chromosome	6417.0	97.039	92.0	0.0018229811102862328	NZ_LT907978.1	firmicutes	Anaerobutyricum hallii isolate EH1 chromosome I	False	False
ENG0086_000000003514	6642	0.5881363138065068	6	6	6	6	6	False	128757	fragment	False	SPA0089_000000004103	0.22513476646890995		0	0	False	False	0.9989461302757263	0					non-mobilizable	chromosome	6122.0	97.648	93.0	0.0017399243956344025	NZ_LT907978.1	firmicutes	Anaerobutyricum hallii isolate EH1 chromosome I	False	False
ENG0011_000000003499	6634	0.5881363138065068	6	6	6	6	6	False	128757	fragment	False	SPA0089_000000004103	0.22516263286191215		0	0	False	False	0.9965330362319946	0					non-mobilizable	chromosome	6122.0	97.648	93.0	0.0017399243956344025	NZ_LT907978.1	firmicutes	Anaerobutyricum hallii isolate EH1 chromosome I	False	False
SPA0015_000000002206	6524	0.5881363138065068	6	6	6	6	6	False	128757	fragment	False	SPA0089_000000004103	0.2314809494192044		0	0	False	False	0.998467206954956	0					non-mobilizable	chromosome	6204.0	97.679	95.0	0.0017632485415297796	NZ_LT907978.1	firmicutes	Anaerobutyricum hallii isolate EH1 chromosome I	False	False
ENG0208_000000017546	1745	0.5881360634424796	4	2	1	2	1	True	53828	fragment	False	ENG0208_000000017546	1.0		0	0	False	False	0.998853862285614	0					non-mobilizable	chromosome	1745.0	98.338	100.0	0.0004913795848124263	NZ_CP027002.1	firmicutes	[Ruminococcus] gnavus ATCC 29149 chromosome, complete genome	False	True
USA0023_01_000000026014	1161	0.5881357740902756	2	2	2	1	1	False	1687	fragment	False	USA0023_01_000000026014	1.0		0	0	False	False	1.0	0					non-mobilizable	no_good_hit								True	False
MAD0083_000000006419	1617	0.5881348367993054	1	1	1	1	1	False	16098	maximal	True	MAD0083_000000006419	1.0		3	2	False	False	0.9987631440162659	0					non-mobilizable	no_good_hit	776.0	72.55199999999999	48.0	0.0005136750823093538	NZ_GG697141.2	firmicutes	Mitsuokella multacida DSM 20544 Scfld0, whole genome shotgun sequence	True	False
ISR0126_000000032596	1520	0.5881337711938676	2	2	2	2	1	False	113065	fragment	False	ISR0265_000000010435	0.9412189265363979		0	0	False	False	0.9578947424888611	0					non-mobilizable	other	1520.0	98.09200000000001	100.0	0.00045456164128173813	FP929055.1	firmicutes	Ruminococcus torques L2-14 draft genome	False	False
ENG0101_000000015732	2095	0.5881302658706595	2	2	2	2	1	False	60490	maximal	True	ENG0101_000000015732	1.0		333	13	False	False	0.9995226860046387	0					non-mobilizable	other	1246.0	95.586	96.0	0.007444257756677409	NZ_JAAIPV010000004.1	firmicutes	Blautia faecis strain MSK.11.45 NODE_4_length_167243_cov_101.056, whole genome shotgun sequence	False	False
MAD0047_000000030521	1537	0.5881298703329806	2	2	2	2	2	False	17632	fragment	False	MAD0047_000000030521	1.0		0	0	False	False	0.9895901083946228	0					non-mobilizable	no_good_hit	780.0	87.051	87.0	0.006974287351382323	NZ_CABIYV010000008.1	firmicutes	Gemmiger formicilis isolate MGYG-HGUT-00084, whole genome shotgun sequence	True	False
MON0054_000000021327	2187	0.5881293642831582	2	1	1	1	1	False	62779	fragment	False	ENG0066_000000008234	0.9271380662751895		0	0	False	False	0.9780521392822266	0					non-mobilizable	no_good_hit	64.0	85.93799999999999	3.0	0.0004984177215189874	NZ_JAAVNF010000012.1	firmicutes	Clostridium jeddahense strain EE-R19 NODE_25_length_126290_cov_33.418228, whole genome shotgun sequence	True	False
MON0004_000000032533	1422	0.5881293642831582	2	1	1	1	1	False	28309	fragment	False	MON0004_000000032533	0.970917225950783		0	0	False	False	0.9915611743927002	0					non-mobilizable	no_good_hit								True	False
ISR0023_000000023434	1394	0.5881240547440171	3	1	1	1	1	False	93818	fragment	False	ISR0180_000000017023	0.6999883527522242		0	0	False	False	0.9992826581001282	0					non-mobilizable	no_good_hit	795.0	88.679	56.0	0.024549563494520463	NZ_QRYH01000029.1	firmicutes	Holdemanella biformis strain AF15-5 AF15-5.Scaf29, whole genome shotgun sequence	True	False
ISR0184_000000004474	2781	0.5881204006633489	3	2	1	2	1	False	101173	fragment	False	MAD0078_000000002702	0.9458362738179252		0	0	False	False	1.0	0					non-mobilizable	no_good_hit								True	False
ENG0004_000000015728	1682	0.5881184671994021	2	2	2	2	1	False	99946	fragment	False	ENG0084_000000016216	0.9650055991041433		0	0	False	True	1.0	0					non-mobilizable	other	1451.0	92.006	98.0	0.0016143433853114792	NZ_WNAF01000001.1	firmicutes	[Ruminococcus] faecis strain BIOML-A1 scaffold1_size898620, whole genome shotgun sequence	False	True
ISR0783_000000004501	3160	0.5881094117817308	4	3	3	3	1	True	98509	maximal	True	ISR0783_000000004501	1.0		1	1	False	False	0.9958860874176025	0					non-mobilizable	no_good_hit	30.0	100.0	1.0	5.650254690101065e-06	NZ_JWJG01000028.1	b-proteobacteria	Noviherbaspirillum autotrophicum strain TSA66 contig01, whole genome shotgun sequence	True	True
MON0082_000000008529	3493	0.5881042475698347	4	3	2	3	1	False	9931	maximal	True	MON0082_000000008529	1.0		1	1	False	False	0.9959920048713684	0					non-mobilizable	no_good_hit	1758.0	86.348	50.0	0.008897168481220765	NZ_CYXV01000007.1	firmicutes	Roseburia faecis strain 2789STDY5608863, whole genome shotgun sequence	True	False
ENG0121_000000011775	1404	0.5881041791543443	3	2	1	1	2	False	59125	maximal	True	ENG0121_000000011775	1.0		510	13	False	False	1.0	0					non-mobilizable	no_good_hit	547.0	98.537	80.0	0.0001865535365783818	NZ_BHGK01000001.1	firmicutes	Mediterraneibacter butyricigenes strain KCTC 15684 Contigs1, whole genome shotgun sequence	True	False
MON0005_000000000537	24893	0.5881038213999072	23	14	9	10	4	True	119120	maximal	True	MON0005_000000000537	0.9551220793849161	PS816	24	3	False	True	1.0	0					non-mobilizable	no_good_hit	183.0	85.24600000000001	1.0	0.014521984671238403	CP021593.1	other sequences	Unidentified plasmid plasmid FAKO27_001080F, complete sequence	True	True
CHI0104_000000000093	28442	0.5881034932383845	35	9	4	6	5	False	83260	maximal	True	CHI0104_000000000093	1.0		1	1	False	False	1.0	0					non-mobilizable	no_good_hit	6783.0	85.478	46.0	0.11928898025732818	MK415407.1	viruses	Phage FAKO27_000271F, complete genome	True	False
MON0017_000000007279	2676	0.5881030955671113	2	2	2	2	2	False	116537	backbone	False	FIJ0083_000000013885	0.9537859024847695	PS777	0	0	False	True	0.9996262788772583	0					non-mobilizable	other	2673.0	97.007	99.0	0.0009417786182052048	FP929059.1	firmicutes	Eubacterium siraeum V10Sc8a draft genome	False	True
ISR0025_000000011373	3409	0.5880963741547958	4	4	3	4	3	False	113123	fragment	False	ISR0025_000000011373	0.9974603142934599		0	0	False	False	1.0	0					non-mobilizable	no_good_hit	1782.0	79.125	54.0	0.01141552511415525	NZ_JAAIPV010000006.1	firmicutes	Blautia faecis strain MSK.11.45 NODE_6_length_155490_cov_78.5241, whole genome shotgun sequence	True	False
ENG0070_000000001970	10091	0.5880952939293289	15	4	3	4	2	False	121511	fragment	False	ENG0070_000000001970	0.9708393742037715		0	0	False	True	1.0	0					non-mobilizable	no_good_hit	1330.0	75.564	13.0	0.00033110754079057435	CP060286.1	firmicutes	Caproiciproducens sp. 7D4C2 chromosome, complete genome	True	True
ENG0116_000000001936	9451	0.5880952939293289	13	4	3	4	2	False	121511	fragment	False	ENG0070_000000001970	0.9366175684866123		0	0	False	True	0.9998942017555237	0					non-mobilizable	no_good_hit	1265.0	74.704	14.0	0.001046459450952027	NZ_LR130816.1	firmicutes	Intestinimonas timonensis strain GD4, whole genome shotgun sequence	True	True
DEN0041_000000003288	9225	0.5880952939293289	13	4	3	4	2	False	121511	fragment	False	ENG0070_000000001970	0.9339838070877188		0	0	False	True	0.9991328120231628	0					non-mobilizable	no_good_hit	1343.0	75.503	14.0	0.00038160062103972925	LR778135.1	firmicutes	Clostridiales bacterium isolate BL-6 genome assembly, chromosome: CLOSBL6	True	True
ENG0210_000000003983	5003	0.5880932525627325	6	3	3	3	3	False	53755	maximal	True	ENG0210_000000003983	1.0		7	5	False	False	1.0	0					non-mobilizable	no_good_hit	1197.0	74.185	30.0	0.00042586842360529893	CP002410.1	firmicutes	Clostridium botulinum BKT015925, complete genome	True	False
FIJ0092_000000017244	2009	0.5880870463772773	2	2	2	2	2	False	84360	maximal	True	FIJ0092_000000017244	1.0		808	14	False	False	0.9990044832229614	0					non-mobilizable	other	2009.0	99.054	100.0	0.021484667565427662	NZ_CYXV01000015.1	firmicutes	Roseburia faecis strain 2789STDY5608863, whole genome shotgun sequence	False	False
ISR0092_000000014388	1979	0.5880867815585916	4	3	2	2	2	True	124250	fragment	False	ISR0071_000000003227	0.1693050483091676		0	0	False	False	1.0	0		MOBV			mobilizable	other	1982.0	94.803	100.0	0.0069896760262227525	NZ_LT699726.1	firmicutes	Merdibacter massiliensis strain Marseille-P3254T, whole genome shotgun sequence	False	True
ENG0064_000000005823	3912	0.5880865494827344	6	3	2	2	3	False	62998	maximal	True	ENG0064_000000005823	1.0		1	1	False	False	1.0	0					non-mobilizable	no_good_hit	522.0	86.973	17.0	0.010372287477603026	NZ_SMUS01000031.1	firmicutes	Clostridium cuniculi strain 1 CLCU001.0001.d01_CNTG00031, whole genome shotgun sequence	True	False
MAD0105_000000005063	5772	0.5880820394430493	5	2	2	2	2	False	50505	fragment	False	MAD0105_000000005063	1.0		0	0	False	False	1.0	0					non-mobilizable	no_good_hit	1798.0	71.969	30.0	0.028698181581812567	NZ_JPZS01000035.1	bacteria	Synergistes jonesii strain 113-4 contig00016, whole genome shotgun sequence	True	False
MON0076_000000012980	3525	0.5880820394430493	4	2	2	2	2	False	50504	fragment	False	MON0076_000000012980	1.0		0	0	False	False	1.0	0					non-mobilizable	no_good_hit	1792.0	71.819	50.0	0.028698181581812567	NZ_JPZS01000035.1	bacteria	Synergistes jonesii strain 113-4 contig00016, whole genome shotgun sequence	True	False
ENG0050_000000000057	88912	0.5880790757304316	78	11	4	10	4	False	115487	maximal	False	AUS0014_000000000041	0.9127571934546285	PS49	0	0	False	True	0.9993364214897156	0					non-mobilizable	no_good_hit	246.0	99.59299999999999	0.0	0.9919028340080972	NZ_SZPR01000109.1	high GC Gram+	Streptomyces galbus strain DSM 40089 contig_109, whole genome shotgun sequence	True	True
ISR0230_000000006707	4301	0.5880773959279985	4	3	2	3	1	False	96073	maximal	True	ISR0230_000000006707	1.0		0	0	False	False	0.9967449307441711	0					non-mobilizable	no_good_hit	2636.0	99.20299999999999	61.0	0.0008459644765550657	FP929061.1	firmicutes	Anaerostipes hadrus draft genome	True	False
ISR0181_000000005315	3488	0.5880773699593039	5	3	0	2	3	False	29595	fragment	False	ISR0181_000000005315	0.9495426379462968		0	0	False	False	0.9934059381484985	0			MPF_I		non-mobilizable	plasmid	3488.0	100.0	100.0	0.029788651779459756	MN335638.1	enterobacteria	Escherichia coli strain SFE199 plasmid pSFE199, complete sequence	False	True
AST0111_000000010202	1913	0.5880757996019691	2	2	2	2	1	True	116569	maximal	True	AST0111_000000010202	1.0		1	1	False	False	1.0	0					non-mobilizable	no_good_hit	1331.0	69.947	67.0	0.013872857312376616	NZ_CABMLE010000012.1	actinobacteria	Enteroscipio rubneri isolate MGYG-HGUT-02440, whole genome shotgun sequence	True	True
AST0039_000000011298	1427	0.5880757996019691	2	2	2	2	1	True	116568	fragment	False	AST0039_000000011298	1.0		0	0	False	False	0.9852837920188904	0					non-mobilizable	other	1331.0	69.947	90.0	0.013872857312376616	NZ_CABMLE010000012.1	actinobacteria	Enteroscipio rubneri isolate MGYG-HGUT-02440, whole genome shotgun sequence	False	True
ISR0091_000000008269	3748	0.5880677459950052	6	5	5	3	3	False	132072	backbone	False	SPA0051_000000006600	0.9641278586406026	PS1137	0	0	False	True	1.0	0					non-mobilizable	no_good_hit	487.0	94.867	16.0	0.0012734681043405347	NZ_KI669410.1	firmicutes	[Ruminococcus] lactaris CC59_002D addUH-supercont1.4, whole genome shotgun sequence	True	True
ISR0200_000000006657	3340	0.5880677459950052	6	5	5	3	3	False	132072	backbone	False	SPA0051_000000006600	0.8927075170820642	PS1137	0	0	False	True	1.0	0					non-mobilizable	no_good_hit	96.0	97.917	6.0	0.0002489289504369358	NZ_KI669410.1	firmicutes	[Ruminococcus] lactaris CC59_002D addUH-supercont1.4, whole genome shotgun sequence	True	True
CAN0011_000000008025	3858	0.5880665907472564	4	4	4	4	4	False	94510	fragment	False	CAN0011_000000008025	1.0		0	0	False	False	0.9997407793998718	0					non-mobilizable	no_good_hit	226.0	73.89399999999999	6.0	4.0146894619778436e-05	NZ_AP022586.1	high GC Gram+	Mycolicibacterium litorale strain JCM 17423	True	False
FIJ0126_000000012353	2918	0.5880640351840246	3	3	3	2	3	False	41154	fragment	False	FIJ0126_000000012353	1.0		0	0	False	False	1.0	0					non-mobilizable	no_good_hit	29.0	100.0	1.0	6.751312045160491e-06	LT607802.1	b-proteobacteria	Vogesella sp. LIG4 genome assembly, chromosome: I	True	False
SPA0005_000000008286	3559	0.5880631620333221	4	4	4	4	3	False	83296	maximal	True	SPA0005_000000008286	1.0		8	5	False	False	0.9884799122810364	0					non-mobilizable	other	3468.0	92.359	97.0	0.02702449899057611	NZ_NFHM01000005.1	firmicutes	Anaerotignum lactatifermentans strain An75 An75_contig_5, whole genome shotgun sequence	False	False
ISR0114_000000013096	2134	0.5880561053231449	3	3	2	3	2	False	32549	maximal	True	ISR0114_000000013096	1.0		2	2	False	False	0.9943767786026001	0					non-mobilizable	no_good_hit	632.0	91.61399999999999	33.0	0.00019003379650181208	AP018532.1	firmicutes	Oscillibacter sp. PEA192 DNA, complete genome	True	False
ISR0804_000000017520	1174	0.5880504169403663	2	2	2	2	1	False	21811	fragment	False	ISR0804_000000017520	1.0		0	0	False	False	0.9991481900215149	0					non-mobilizable	no_good_hit								True	False
SPA0128_000000032407	1167	0.5880464068682838	2	2	2	1	1	False	117003	maximal	False	AST0033_000000010935	0.9368246051537822		0	0	False	False	1.0	0					non-mobilizable	other	1165.0	96.824	99.0	0.0007242927412053501	NZ_HE978574.1	actinobacteria	Enorma massiliensis phI, whole genome shotgun sequence	False	False
ISR0042_000000002268	8695	0.5880278869978446	6	5	4	5	1	False	56861	fragment	False	ISR0042_000000002268	1.0		0	0	False	False	0.9970097541809082	0					non-mobilizable	no_good_hit	62.0	90.323	1.0	0.0008036108916062842	NZ_OAOF01000022.1	firmicutes	Lacrimispora amygdalina isolate src4, whole genome shotgun sequence	True	False
ISR0184_000000004526	2741	0.5880265216754448	5	5	3	4	2	False	111359	fragment	False	ENG0104_000000011381	0.9576792135073553		0	0	False	False	0.9941627383232117	0					non-mobilizable	other	2741.0	99.307	100.0	0.01946769357566112	NZ_WNAJ01000009.1	firmicutes	Roseburia intestinalis strain BIOML-A1 scaffold9_size140746, whole genome shotgun sequence	False	False
ISR0362_000000008493	2557	0.5880265216754448	5	5	3	4	2	False	111359	fragment	False	ENG0104_000000011381	0.9284063695569146		0	0	False	False	0.9937426447868347	0					non-mobilizable	other	2557.0	98.005	99.0	0.01816037400707658	NZ_WNAJ01000009.1	firmicutes	Roseburia intestinalis strain BIOML-A1 scaffold9_size140746, whole genome shotgun sequence	False	False
ENG0134_000000012597	3074	0.588026108548458	3	3	3	3	2	False	103642	maximal	True	ENG0134_000000012597	1.0		1	1	False	False	1.0	0					non-mobilizable	no_good_hit	1475.0	98.57600000000001	64.0	0.00035573361006866096	FP929049.1	firmicutes	Roseburia intestinalis M50/1 draft genome	True	False
DEN0045_000000006052	5407	0.588022783091877	6	2	2	1	1	True	130325	maximal	True	DEN0045_000000006052	1.0	PS1094	1	1	True	True	1.0	42					non-mobilizable	no_good_hit	1480.0	88.041	44.0	0.36444444444444446	LN852910.1		Uncultured prokaryote from Rat gut metagenome metamobilome, plasmid pRGRH0237	True	True
AUS0010_000000004897	4539	0.588022783091877	4	2	2	1	1	True	130317	fragment	False	AUS0010_000000004897	1.0		0	0	False	True	1.0	0					non-mobilizable	no_good_hit	1438.0	98.818	53.0	0.3548148148148148	LN852910.1		Uncultured prokaryote from Rat gut metagenome metamobilome, plasmid pRGRH0237	True	True
ITA0005_000000006363	2827	0.588022133300525	3	3	2	3	1	True	101369	maximal	True	ITA0005_000000006363	1.0		2	2	False	False	0.9929253458976746	0					non-mobilizable	no_good_hit	1570.0	89.49	55.0	0.0004275513663054532	NZ_CP036170.1	firmicutes	[Clostridium] scindens ATCC 35704 chromosome, complete genome	True	True
CHI0060_000000009399	1566	0.5880198840339113	2	2	2	2	2	False	85730	fragment	False	CHI0060_000000009399	1.0		0	0	False	False	1.0	0					non-mobilizable	no_good_hit	1015.0	84.729	65.0	0.07903162827020695	NZ_WNCH01000061.1	b-proteobacteria	Parasutterella excrementihominis strain BIOML-A6 scaffold61_size12805, whole genome shotgun sequence	True	False
SPA0080_000000009259	1327	0.5880158455731143	2	2	1	2	1	False	69960	fragment	False	ISR0292_000000014078	0.9524305555555554		0	0	False	False	0.9977392554283142	0					non-mobilizable	no_good_hit	123.0	78.862	9.0	0.004193962081037053	NZ_CABIWU010000027.1	firmicutes	Catenibacterium mitsuokai isolate MGYG-HGUT-00026, whole genome shotgun sequence	True	False
MON0079_000000011582	1975	0.588013074697043	2	2	1	2	2	False	57538	fragment	False	MON0079_000000011582	0.9628122883579285		0	0	False	False	1.0	0					non-mobilizable	other	1916.0	96.921	97.0	0.0005315160704467067	FP929062.1	firmicutes	Clostridiales sp. SS3/4 draft genome	False	False
ISR0131_000000014478	2215	0.5880119822516499	3	3	3	3	3	False	31674	maximal	True	ISR0131_000000014478	1.0		2	1	False	False	0.9878103733062744	0					non-mobilizable	other	2034.0	94.838	92.0	0.0005771134900917023	FP929038.1	firmicutes	Coprococcus catus GD/7 draft genome	False	False
ISR0109_000000026007	1223	0.5880092854656662	2	2	2	1	1	False	78792	maximal	False	ISR0232_000000021161	0.5546929097877867		0	0	False	False	1.0	0					non-mobilizable	chromosome	1223.0	95.421	100.0	0.00034171198824644986	NZ_CP034413.1	firmicutes	Dysosmobacter welbionis strain J115 chromosome, complete genome	False	False
ISR0113_000000008242	1932	0.588008146109793	3	3	3	2	1	False	120655	fragment	False	AST0116_000000013982	0.5555827468645805		0	0	False	False	0.9963768124580383	0					non-mobilizable	chromosome	1197.0	90.977	100.0	0.0003205080105563976	CP040518.1	firmicutes	Blautia sp. SC05B48 chromosome, complete genome	False	False
ENG0104_000000014785	2151	0.5880046484807544	2	2	2	2	2	True	72844	fragment	False	ENG0104_000000014785	0.964867617107943		0	0	False	False	1.0	0					non-mobilizable	other	2152.0	91.729	100.0	0.0005710387937024705	FP929032.1	CFB group bacteria	Alistipes shahii WAL 8301 draft genome	False	True
ENG0014_000000012148	1964	0.5880046484807544	2	2	2	2	2	True	72844	fragment	False	ENG0104_000000014785	0.9216643421664341		0	0	False	False	1.0	0					non-mobilizable	other	1965.0	94.656	100.0	0.0005256760480515575	CP003274.1	CFB group bacteria	Alistipes finegoldii DSM 17242, complete genome	False	True
CHI0064_000000012173	1498	0.5880029798781403	2	2	2	2	1	False	100100	fragment	False	MON0094_000000022805	0.6583223539745279		0	0	False	False	0.9966621994972229	0					non-mobilizable	no_good_hit								True	False
MAD0029_000000003047	1269	0.5880029798781403	2	2	2	2	1	False	100098	fragment	False	ISR0398_000000017356	0.9549891698864301		0	0	False	False	1.0	0					non-mobilizable	no_good_hit								True	False
ENG0102_000000016295	1755	0.5880020971559035	3	3	3	3	2	False	125701	fragment	False	ENG0180_000000008844	0.19599519021132092		0	0	False	False	0.9857549667358398	0					non-mobilizable	chromosome	1766.0	90.204	100.0	0.0005920691014316358	NZ_CP030777.1	firmicutes	Faecalibacterium prausnitzii strain APC918/95b chromosome, complete genome	False	False
CHI0082_000000000668	12874	0.5880018324369016	14	9	5	8	6	True	84290	maximal	True	CHI0082_000000000668	1.0		1	1	False	False	1.0	0					non-mobilizable	no_good_hit	5103.0	99.49	40.0	0.018142637687756032	NZ_DS499662.1	CFB group bacteria	Bacteroides stercoris ATCC 43183 Scfld_02_1, whole genome shotgun sequence	True	True
MAD0033_000000007986	2462	0.5880007027854857	3	3	3	2	2	False	18881	fragment	False	MAD0033_000000007986	1.0		0	0	False	False	0.9947197437286377	0					non-mobilizable	no_good_hit	1143.0	71.304	45.0	0.0005293876812629134	AP018530.1	actinobacteria	Olsenella sp. GAM18 DNA, complete genome	True	False
ISR0054_000000005117	4409	0.5880003275667965	9	4	4	3	3	False	127118	maximal	True	ISR0054_000000005117	1.0		10	3	False	False	0.9984123110771179	0					non-mobilizable	chromosome	2077.0	99.56700000000001	91.0	0.000654350215421799	LR699012.1	firmicutes	Anaerostipes hadrus isolate MGYG-HGUT-02528 genome assembly, chromosome: 1	False	False
SPA0100_000000006353	5032	0.5879933570300171	6	6	6	6	5	False	4973	maximal	True	SPA0100_000000006353	1.0		16	4	False	False	1.0	0					non-mobilizable	no_good_hit	1929.0	88.802	75.0	0.006293490938159326	NZ_JAAITI010000001.1	firmicutes	Blautia luti strain MSK.16.34 NODE_1_length_305236_cov_206.415, whole genome shotgun sequence	True	False
ISR0323_000000003161	5214	0.5879919481691042	8	4	3	4	3	False	37867	maximal	True	ISR0323_000000003161	1.0		3	1	False	False	0.9852320551872253	0					non-mobilizable	no_good_hit	1385.0	95.884	28.0	0.009465989514175028	NZ_CYZN01000010.1	firmicutes	Blautia wexlerae strain 2789STDY5834863, whole genome shotgun sequence	True	False
ENG0097_000000027740	1126	0.5879873706338612	2	1	1	1	1	False	60733	maximal	False	ISR0003_000000021356	0.899165737164442		0	0	False	False	0.9946714043617249	0					non-mobilizable	other	1072.0	92.537	95.0	0.00025774999698326313	FP929049.1	firmicutes	Roseburia intestinalis M50/1 draft genome	False	False
ISR0160_000000005724	4583	0.5879836757456472	8	8	4	4	7	True	118538	fragment	False	ISR0160_000000005724	1.0		0	0	False	False	0.9995636343955994	0					non-mobilizable	other	4344.0	97.491	95.0	0.15501053157688052	NZ_JAAITI010000043.1	firmicutes	Blautia luti strain MSK.16.34 NODE_43_length_28011_cov_133.65, whole genome shotgun sequence	False	True
MON0062_000000003612	10208	0.5879827155318004	12	9	9	8	7	False	116125	fragment	False	MON0062_000000003612	1.0		0	0	False	False	1.0	0					non-mobilizable	no_good_hit	5848.0	95.007	58.0	0.0018324583517222192	NZ_MJII01000001.1	firmicutes	Intestinimonas butyriciproducens strain 27-5-10 unitig_0, whole genome shotgun sequence	True	False
DEN0033_000000001958	13243	0.5879818669615632	12	8	5	4	8	False	122673	maximal	True	DEN0033_000000001958	1.0		53	11	False	False	1.0	0					non-mobilizable	chromosome	13251.0	98.611	100.0	0.005906169771924117	NZ_HF545616.1	firmicutes	Ruminococcus bicirculans strain 80/3 chromosome I	False	False
MAD0052_000000007353	2448	0.5879749643676935	4	3	3	3	2	False	41926	maximal	True	MAD0052_000000007353	1.0		9	3	False	False	1.0	0					non-mobilizable	no_good_hit	236.0	89.831	11.0	8.292497195548023e-05	LR699017.1	firmicutes	Faecalibacterium prausnitzii isolate MGYG-HGUT-02545 genome assembly, chromosome: 1	True	False
ISR0372_000000005726	2877	0.5879744155595298	5	4	4	3	3	False	91057	fragment	False	ISR0372_000000005726	1.0		0	0	False	False	0.9993048310279846	0					non-mobilizable	other	2877.0	97.56700000000001	100.0	0.031246603630040212	NZ_CABIYV010000011.1	firmicutes	Gemmiger formicilis isolate MGYG-HGUT-00084, whole genome shotgun sequence	False	False
ENG0170_000000003849	3067	0.5879739088469144	5	5	5	5	3	False	114518	fragment	False	ENG0170_000000003849	0.9890341461981126		0	0	False	False	0.9996739625930786	0					non-mobilizable	other	3068.0	98.14200000000001	100.0	0.04853723404255319	NZ_VULP01000017.1	firmicutes	Anaerobutyricum soehngenii strain BSM-383-APC-4H seq17, whole genome shotgun sequence	False	False
FIJ0066_000000012542	2558	0.5879727293045849	4	3	1	3	1	False	45352	fragment	False	FIJ0066_000000012542	1.0		0	0	False	False	1.0	0					non-mobilizable	other	2559.0	93.82600000000001	99.0	0.0007951672744490604	FP929046.1	firmicutes	Faecalibacterium prausnitzii SL3/3 draft genome	False	False
CHI0141_000000008861	3114	0.5879716366331807	5	3	2	2	2	False	80123	fragment	False	CHI0141_000000008861	1.0		0	0	False	False	0.9977520704269409	0					non-mobilizable	no_good_hit	31.0	100.0	1.0	6.464681291212343e-05	LL999062.1	nematodes	Strongyloides stercoralis genome assembly S_stercoralis_PV0001 ,scaffold SSTP_contig0000011	True	False
FIJ0135_000000006561	4432	0.5879679452572693	7	5	2	2	3	False	88491	maximal	True	FIJ0135_000000006561	1.0	PS458	10	5	False	True	1.0	0					non-mobilizable	no_good_hit	1769.0	92.425	55.0	0.0005484663164529317	FP929046.1	firmicutes	Faecalibacterium prausnitzii SL3/3 draft genome	True	True
FIJ0111_000000014787	1401	0.5879676594817286	3	2	2	2	2	False	51975	fragment	False	FIJ0104_000000018428	0.9281372307834713		0	0	False	False	1.0	0					non-mobilizable	chromosome	1424.0	86.166	100.0	0.00037639423922081324	CP042464.1	CFB group bacteria	Prevotella copri strain YF2 chromosome	False	False
ISR0324_000000020577	1498	0.5879662995543539	2	2	2	2	1	False	24911	fragment	False	ISR0324_000000020577	1.0		0	0	False	False	1.0	0					non-mobilizable	no_good_hit								True	False
USA0121_01_000000014058	3350	0.5879635680188311	5	4	4	4	3	False	189	maximal	True	USA0121_01_000000014058	1.0		13	4	False	False	0.9955223798751831	0					non-mobilizable	no_good_hit	146.0	78.767	4.0	0.0023507750982229457	NZ_QMDI01000001.1	a-proteobacteria	Elioraea thermophila strain YIM 72297 contig001, whole genome shotgun sequence	True	False
TAN0021_000000020250	1155	0.5879616228177881	3	1	1	1	1	False	2359	maximal	True	TAN0021_000000020250	1.0		3	1	False	False	0.9913420081138611	0					non-mobilizable	no_good_hit								True	False
FIJ0095_000000006854	3877	0.5879580688974986	5	5	5	5	4	False	54512	maximal	True	FIJ0095_000000006854	1.0		8	4	False	False	0.9969048500061035	0					non-mobilizable	no_good_hit	2486.0	96.98299999999999	64.0	0.0011026932758915371	NZ_HF545616.1	firmicutes	Ruminococcus bicirculans strain 80/3 chromosome I	True	False
ENG0043_000000026055	1332	0.5879577514600209	1	1	1	1	1	False	131428	fragment	False	ISR0326_000000008584	0.2259670356322		0	0	False	False	0.9954954981803894	0					non-mobilizable	chromosome	1275.0	77.725	99.0	0.0003572576493243109	NZ_LT907978.1	firmicutes	Anaerobutyricum hallii isolate EH1 chromosome I	False	False
FIJ0006_000000035887	1133	0.5879478314734259	2	2	2	1	1	True	51639	maximal	True	FIJ0006_000000035887	1.0		13	6	False	False	1.0	0					non-mobilizable	no_good_hit	838.0	96.65899999999999	74.0	0.00037306822284311007	NZ_HF545616.1	firmicutes	Ruminococcus bicirculans strain 80/3 chromosome I	True	True
ENG0127_000000016278	1617	0.5879412570439384	3	2	2	2	2	False	58705	maximal	True	ENG0127_000000016278	1.0		1	1	False	False	0.9876314401626587	0					non-mobilizable	no_good_hit	585.0	72.991	36.0	0.00015302764530906394	FP929054.1	firmicutes	Ruminococcus obeum A2-162 draft genome	True	False
ISR0073_000000018243	1510	0.5879378785951184	1	1	1	1	1	False	34782	maximal	True	ISR0073_000000018243	1.0		101	7	False	False	0.9748344421386719	0					non-mobilizable	other	1455.0	93.54	96.0	0.0003869603413554417	FP929054.1	firmicutes	Ruminococcus obeum A2-162 draft genome	False	False
MAD0091_000000005641	2603	0.5879358691964091	3	2	2	2	2	False	17721	maximal	True	MAD0091_000000005641	1.0		11	1	False	False	0.9942374229431152	0					non-mobilizable	no_good_hit	1003.0	94.01799999999999	42.0	0.00497077620582291	NZ_VZBY01000064.1	CFB group bacteria	Prevotella copri strain BVe41210 NODE_4_length_201377_cov_25.6957_ID_7, whole genome shotgun sequence	True	False
SPA0130_000000024848	1354	0.5879341654060593	3	3	1	1	3	True	3788	fragment	False	SPA0130_000000024848	1.0		0	0	False	False	1.0	0					non-mobilizable	plasmid	1354.0	99.926	100.0	0.3756246529705719	U44843.1	firmicutes	Lactococcus lactis plasmid pND324, complete sequence	False	True
ISR0157_000000003965	6771	0.5879323879102233	11	3	1	2	1	True	83575	maximal	True	ISR0157_000000003965	1.0		1	1	True	True	1.0	35					non-mobilizable	no_good_hit								True	True
MON0024_000000037334	1392	0.5879313795356796	2	2	1	2	2	False	121055	fragment	False	MON0102_000000027913	0.3529982168653099		0	0	False	False	1.0	0					non-mobilizable	no_good_hit	1003.0	72.881	71.0	0.0002794195380187528	NZ_BFBT01000001.1	firmicutes	Lawsonibacter asaccharolyticus strain 3BBH22, whole genome shotgun sequence	True	False
USA0005_01_000000013578	2476	0.5879278090719803	2	2	2	1	1	False	113825	maximal	False	ISR0384_000000006703	0.9856479026873034		0	0	False	False	0.9927302002906799	0					non-mobilizable	other	2432.0	81.003	97.0	0.04704937933194972	NZ_VULP01000021.1	firmicutes	Anaerobutyricum soehngenii strain BSM-383-APC-4H seq21, whole genome shotgun sequence	False	False
USA0069_01_000000025949	2370	0.5879278090719803	2	2	2	1	1	False	113825	maximal	False	ISR0384_000000006703	0.9633063160381674		0	0	False	False	0.9864978790283203	0					non-mobilizable	other	2394.0	80.827	99.0	0.04630536084896425	NZ_VULP01000021.1	firmicutes	Anaerobutyricum soehngenii strain BSM-383-APC-4H seq21, whole genome shotgun sequence	False	False
ENG0148_000000021616	1693	0.5879278090719803	2	2	2	1	1	False	58187	fragment	False	ISR0816_000000020975	0.47796106003245		0	0	False	False	0.9958653450012207	0					non-mobilizable	other	1724.0	80.39399999999999	100.0	0.03330461683048126	NZ_VULP01000021.1	firmicutes	Anaerobutyricum soehngenii strain BSM-383-APC-4H seq21, whole genome shotgun sequence	False	False
CHI0145_000000007347	2557	0.5879255920673768	5	3	2	2	3	True	89007	fragment	False	CHI0145_000000007347	1.0		0	0	False	False	1.0	0					non-mobilizable	chromosome	2557.0	100.0	100.0	0.0004919063507303827	CP018937.1	CFB group bacteria	Bacteroides fragilis strain Q1F2 chromosome, complete genome	False	True
MON0005_000000048999	1121	0.5879250460937749	1	1	1	1	1	False	73328	fragment	False	ETH0002_000000019035	0.8410058730101472		0	0	False	False	0.9982158541679382	0					non-mobilizable	other	1121.0	96.699	100.0	0.058669460450497646	NZ_CYYU01000028.1	firmicutes	Mitsuokella jalaludinii strain 2789STDY5608828, whole genome shotgun sequence	False	False
ISR0096_000000015763	1514	0.5879231462187129	2	2	2	1	1	False	80075	fragment	False	ISR0126_000000028652	0.6056692480679299		0	0	False	False	1.0	0					non-mobilizable	chromosome	1513.0	96.695	99.0	0.002077999183643178	NZ_HF545617.1	firmicutes	Ruminococcus bicirculans strain 80/3 chromosome II	False	False
CHI0120_000000013191	1259	0.587921066224351	3	3	3	3	1	True	81813	fragment	False	CHI0120_000000013191	1.0		0	0	False	False	0.9976171851158142	0					non-mobilizable	no_good_hit								True	True
DEN0051_000000007156	5562	0.587918012579699	11	8	4	6	6	False	72607	fragment	False	DEN0051_000000007156	1.0		0	0	False	False	1.0	0					non-mobilizable	no_good_hit	2310.0	96.58	72.0	0.01242878221628666	CP021568.1	other sequences	Unidentified plasmid plasmid YS1-2_000084F, complete sequence	True	False
ISR0120_000000002928	7874	0.5879146894879321	12	8	8	8	8	False	85323	maximal	True	ISR0120_000000002928	1.0		2	1	False	False	1.0	0					non-mobilizable	no_good_hit	1062.0	77.21300000000001	16.0	0.0004546933621233965	NZ_LT996885.1	firmicutes	Dialister massiliensis strain Marseille-P5638 chromosome contig00001	True	False
ISR0250_000000010648	1277	0.5879102954664438	3	3	1	3	3	False	27015	maximal	True	ISR0250_000000010648	1.0		45	11	False	False	1.0	0					non-mobilizable	chromosome	1277.0	99.92200000000001	100.0	0.00024885926501483406	CP043406.1	enterobacteria	Escherichia coli strain NMBU-W13E19 chromosome, complete genome	False	False
MON0026_000000014763	2705	0.5879098088193838	3	3	3	2	2	False	12764	maximal	True	MON0026_000000014763	1.0		57	7	False	False	0.9988909363746643	0					non-mobilizable	no_good_hit	1042.0	83.973	75.0	0.0002766270914755374	CP042464.1	CFB group bacteria	Prevotella copri strain YF2 chromosome	True	False
MON0068_000000028941	1458	0.5879004185080143	2	1	1	1	1	False	10547	maximal	True	MON0068_000000028941	1.0		15	4	False	False	0.9993141293525696	0					non-mobilizable	no_good_hit	705.0	85.95700000000001	48.0	0.00023628908994031175	NZ_CP030777.1	firmicutes	Faecalibacterium prausnitzii strain APC918/95b chromosome, complete genome	True	False
ISR0047_000000019278	1555	0.5878942463768169	1	1	1	1	1	False	36072	fragment	False	ISR0047_000000019278	0.9979395604395604		0	0	False	False	1.0	0					non-mobilizable	no_good_hit	570.0	81.75399999999999	35.0	0.0002490096511321237	NZ_HF545616.1	firmicutes	Ruminococcus bicirculans strain 80/3 chromosome I	True	False
ITA0004_000000000121	6281	0.5878927746973096	6	3	1	2	2	True	116573	maximal	True	ITA0004_000000000121	1.0		1	1	False	False	0.9995223879814148	0					non-mobilizable	no_good_hit	1403.0	95.367	42.0	0.2396849854476973	HG796798.1	bacteria	Uncultured bacterium extrachromosomal DNA RGF00054	True	True
CHI0020_000000001277	6145	0.5878909570386804	7	7	3	5	6	True	123607	fragment	False	ISR0087_000000003064	0.8209455546656317		0	0	False	True	1.0	0	rep_cluster_1702				non-mobilizable	other	6154.0	97.693	100.0	0.0018536525980662778	AP019739.1	CFB group bacteria	Alistipes communis 6CPBBH3 DNA, complete genome	False	True
ISR0156_000000001913	12771	0.587887802487843	13	11	8	9	7	True	93649	maximal	True	ISR0156_000000001913	1.0		1	1	False	False	1.0	0					non-mobilizable	no_good_hit	1598.0	80.038	12.0	0.025545606708159318	NZ_JPZS01000035.1	bacteria	Synergistes jonesii strain 113-4 contig00016, whole genome shotgun sequence	True	True
FIJ0043_000000010957	2461	0.5878874148237659	3	2	2	2	2	False	84003	fragment	False	ISR0065_000000013606	0.7070173840154524		0	0	False	False	0.9995936751365662	0					non-mobilizable	no_good_hit								True	False
CHI0087_000000004758	2026	0.5878874148237659	2	2	2	2	2	False	83997	fragment	False	SPA0127_000000013470	0.8478561732231857		0	0	False	False	1.0	0					non-mobilizable	no_good_hit								True	False
SPA0060_000000005635	2775	0.5878874111505892	2	2	2	2	2	False	22340	fragment	False	SPA0060_000000005635	1.0		0	0	False	False	0.999639630317688	0					non-mobilizable	chromosome	2062.0	97.721	100.0	0.00040332744160851916	NZ_CP050956.1	CFB group bacteria	Parabacteroides distasonis strain FDAARGOS_615 chromosome	False	False
MON0089_000000015963	1703	0.5878861918347139	2	2	2	1	1	False	9601	maximal	True	MON0089_000000015963	1.0		1	1	False	False	0.9994127750396729	0					non-mobilizable	chromosome	1703.0	98.415	100.0	0.0012406387175498625	NC_014371.1	CFB group bacteria	Prevotella melaninogenica ATCC 25845 chromosome II, complete sequence	False	False
MAD0103_000000000993	11940	0.5878842865722571	14	6	0	6	1	False	14940	maximal	True	MAD0103_000000000993	1.0		1	1	False	False	1.0	0					non-mobilizable	no_good_hit								True	False
MON0088_000000025691	1260	0.5878823308107727	2	1	1	1	1	False	120637	fragment	False	ISR0039_000000028021	0.6423913912714655		0	0	False	False	1.0	0					non-mobilizable	chromosome	1262.0	90.491	100.0	0.000518487219845994	CP048433.1	actinobacteria	Collinsella aerofaciens ATCC 25986 strain JCM 10188 chromosome, complete genome	False	False
MON0040_000000003667	6538	0.5878780222107466	4	3	3	3	3	False	63797	maximal	True	MON0040_000000003667	0.9986059479553904		139	10	True	True	1.0	1					non-mobilizable	other	6538.0	99.31200000000001	100.0	0.009052599800862192	NZ_DS499676.1	CFB group bacteria	Bacteroides stercoris ATCC 43183 Scfld_02_15, whole genome shotgun sequence	False	True
ISR0843_000000013092	1215	0.5878767428063845	2	2	2	2	2	False	86870	fragment	False	CHI0142_000000014561	0.9695708224854857		0	0	False	False	0.9868312478065491	0					non-mobilizable	other	1215.0	99.42399999999999	100.0	0.0033226137529935	NZ_CYXV01000002.1	firmicutes	Roseburia faecis strain 2789STDY5608863, whole genome shotgun sequence	False	False
FIJ0074_000000017938	1683	0.5878760050846201	2	2	2	2	2	False	44629	fragment	False	FIJ0074_000000017938	1.0		0	0	False	False	0.9994058012962341	0					non-mobilizable	no_good_hit	932.0	97.961	55.0	0.00021720405422682356	FP929050.1	firmicutes	Roseburia intestinalis XB6B4 draft genome	True	False
ISR0068_000000008565	2382	0.5878740811764416	3	3	3	3	3	False	51901	maximal	False	FIJ0005_000000013953	0.9979061976549414		0	0	False	False	1.0	0					non-mobilizable	no_good_hit	32.0	100.0	1.0	1.2091789947665953e-05	NZ_CP012342.1	high GC Gram+	Corynebacterium riegelii strain PUDD_83A45 genome	True	False
DEN0052_000000025585	1768	0.5878737104061632	3	3	3	3	2	False	77198	fragment	False	DEN0052_000000025585	1.0		0	0	False	False	0.9915158152580261	0					non-mobilizable	no_good_hit	694.0	71.32600000000001	39.0	0.005936342934622004	NZ_FQZP01000005.1	firmicutes	Thermoclostridium caenicola strain DSM 19027, whole genome shotgun sequence	True	False
FIJ0114_000000024377	1646	0.587872841234897	3	2	2	2	1	False	42904	maximal	True	FIJ0114_000000024377	1.0		8	2	False	False	1.0	0					non-mobilizable	no_good_hit	745.0	74.362	57.0	0.008247445753740446	NZ_CBVI010000024.1	CFB group bacteria	Bacteroides timonensis isolate AP1, whole genome shotgun sequence	True	False
FIJ0097_000000020227	1566	0.587872841234897	3	2	2	2	1	False	42904	maximal	False	FIJ0114_000000024377	0.9756986634264885		0	0	False	False	0.9993614554405212	0					non-mobilizable	no_good_hit	745.0	74.362	53.0	0.008247445753740446	NZ_CBVI010000024.1	CFB group bacteria	Bacteroides timonensis isolate AP1, whole genome shotgun sequence	True	False
ISR0051_000000011681	3470	0.5878698674322004	8	5	4	3	3	False	121493	fragment	False	SPA0124_000000008169	0.9768311524287897		0	0	False	False	0.9953890442848206	0					non-mobilizable	no_good_hit	195.0	98.462	6.0	0.0030820067994789184	CP028263.1	firmicutes	Lactiplantibacillus plantarum strain SRCM102737 plasmid unnamed2, complete sequence	True	False
ISR0077_000000021356	1661	0.5878698206803521	3	2	1	2	1	False	95800	maximal	True	ISR0077_000000021356	0.9939528962444303		801	14	False	False	0.995785653591156	0					non-mobilizable	no_good_hit	556.0	97.662	33.0	0.9982014388489209	KU547875.1	bacteria	Uncultured bacterium clone PE_11F_a_Contig_15 genomic sequence	True	False
ENG0050_000000012569	2124	0.5878665448143232	3	3	3	3	3	False	65855	fragment	False	ENG0050_000000012569	1.0		0	0	False	False	1.0	0					non-mobilizable	no_good_hit								True	False
CAN0022_000000003274	8164	0.5878651885330631	10	6	4	4	5	False	91357	maximal	True	CAN0022_000000003274	1.0		16	6	False	False	1.0	0					non-mobilizable	no_good_hit	31.0	100.0	0.0	5.474191831374454e-06	AP017367.1	cyanobacteria	Leptolyngbya sp. O-77 DNA, complete genome	True	False
SPA0035_000000002039	6996	0.5878611978533408	10	5	3	5	4	False	131797	fragment	False	SPA0035_000000002039	0.9997855917667238		0	0	False	False	1.0	0					non-mobilizable	other	4894.0	98.794	99.0	0.1059266961268521	NZ_JAAITI010000026.1	firmicutes	Blautia luti strain MSK.16.34 NODE_26_length_46164_cov_121.032, whole genome shotgun sequence	False	False
CHI0156_000000007697	1828	0.5878550906182581	4	4	3	2	2	False	79003	maximal	True	CHI0156_000000007697	0.9974539985011189		1454	15	False	False	0.9972647428512573	0					non-mobilizable	other	1828.0	99.726	100.0	0.029598548423678837	NZ_JAAIPV010000023.1	firmicutes	Blautia faecis strain MSK.11.45 NODE_23_length_61726_cov_95.4803, whole genome shotgun sequence	False	False
DEN0001_000000037722	1179	0.5878511748635229	2	2	2	2	1	False	76711	maximal	True	DEN0001_000000037722	1.0		3	2	False	False	0.9906700849533081	0					non-mobilizable	chromosome	1179.0	99.661	100.0	0.0004093332142630039	CP011940.1	firmicutes	Megasphaera hexanoica strain MH chromosome, complete genome	False	False
CHI0080_000000001794	2265	0.5878509993402813	5	5	2	2	4	False	106037	maximal	True	CHI0080_000000001794	1.0		81	10	False	False	1.0	0					non-mobilizable	chromosome	1994.0	99.59899999999999	100.0	0.0005137854593816889	CP060636.1	firmicutes	Eubacterium sp. NSJ-61 chromosome, complete genome	False	False
ISR0824_000000006482	3009	0.5878481074169902	4	4	4	4	4	False	102432	backbone	False	USA0018_01_000000006382	0.27179389034459916	PS597	0	0	False	True	0.9970089793205261	0					non-mobilizable	chromosome	1754.0	100.0	100.0	0.00031997143803158974	CP036553.1	CFB group bacteria	Bacteroides fragilis strain DCMOUH0067B chromosome, complete genome	False	True
SPA0076_000000003839	3439	0.5878457892475776	8	5	2	3	5	False	75990	fragment	False	SPA0076_000000003839	1.0		0	0	False	False	1.0	0					non-mobilizable	no_good_hit	1721.0	94.306	89.0	0.2972318339100346	NZ_RCXZ01000081.1	CFB group bacteria	Bacteroides xylanisolvens strain bq_0049 Scaffold_0081, whole genome shotgun sequence	True	False
ISR0073_000000010556	2510	0.5878456911927517	3	3	3	3	2	False	34803	maximal	True	ISR0073_000000010556	1.0		3	3	False	False	1.0	0					non-mobilizable	no_good_hit	566.0	82.686	40.0	8.599465219805375e-05	CP022464.2	firmicutes	Enterocloster bolteae strain ATCC BAA-613 chromosome, complete genome	True	False
ISR0032_000000003567	8189	0.587840885913796	15	4	3	3	3	False	36978	maximal	True	ISR0032_000000003567	1.0		4	3	False	False	0.9956038594245911	0					non-mobilizable	no_good_hit	2040.0	91.52	71.0	0.0017000086002399717	NZ_DS499577.1	CFB group bacteria	Alistipes putredinis DSM 17216 Scfld_02_7, whole genome shotgun sequence	True	False
ISR0131_000000008753	3266	0.5878392505774617	5	2	2	2	2	False	45053	maximal	True	ISR0131_000000008753	1.0		22	4	False	False	0.9996938109397888	0					non-mobilizable	no_good_hit								True	False
ISR0196_000000014689	1473	0.5878387280370447	2	2	0	2	1	False	90239	fragment	False	MAD0040_000000021002	0.7556723732553279		0	0	False	False	1.0	0					non-mobilizable	no_good_hit								True	False
ENG0125_000000004675	5110	0.5878343871424707	5	5	5	5	5	False	114250	maximal	True	ENG0125_000000004675	0.9937389943259636		5	3	False	False	1.0	0					non-mobilizable	chromosome	5111.0	99.765	100.0	0.0008422429506654955	CP041515.1	enterobacteria	Klebsiella michiganensis strain KNU07 chromosome, complete genome	False	False
ISR0150_000000013296	1783	0.5878321167394797	4	3	2	3	2	False	107145	fragment	False	FIJ0147_000000011258	0.5292224895108025		0	0	False	False	0.9899046421051025	0					non-mobilizable	other	1327.0	98.34200000000001	100.0	0.011871508379888268	NZ_CABIYV010000008.1	firmicutes	Gemmiger formicilis isolate MGYG-HGUT-00084, whole genome shotgun sequence	False	False
SPA0053_000000026876	1216	0.5878287146125043	2	2	2	2	1	True	6455	fragment	False	SPA0053_000000026876	1.0		0	0	False	False	0.9300987124443054	0					non-mobilizable	plasmid	1134.0	100.0	93.0	0.008605499012608233	CP054237.1	enterobacteria	Escherichia coli strain EcPF5 plasmid p1, complete sequence	False	True
SPA0093_000000009821	4112	0.5878278884244189	4	4	4	4	2	False	115521	maximal	True	SPA0093_000000009821	1.0		30	5	False	False	0.994163453578949	0					non-mobilizable	no_good_hit	68.0	85.294	2.0	0.0004306383088126595	NZ_JFCB01000018.1	high GC Gram+	Streptomyces toyocaensis strain NRRL 15009 contig00018, whole genome shotgun sequence	True	False
FIJ0140_000000028261	1256	0.5878276877109321	3	3	3	1	1	False	40340	maximal	True	FIJ0140_000000028261	1.0		8	4	False	False	0.993630588054657	0					non-mobilizable	no_good_hit	87.0	83.90799999999999	7.0	2.42518380150448e-05	CP003774.1	b-proteobacteria	Burkholderia cepacia GG4 chromosome 1, complete sequence	True	False
USA0082_01_000000018281	1634	0.5878265062407371	2	2	2	2	2	False	525	maximal	True	USA0082_01_000000018281	1.0		3	3	False	False	1.0	0					non-mobilizable	no_good_hit	104.0	80.76899999999999	6.0	0.0003759841939193772	NZ_PVTX01000006.1	high GC Gram+	Isoptericola halotolerans strain CG 23 Ga0105836_106, whole genome shotgun sequence	True	False
TAN0006_000000000365	13304	0.5878258622948317	18	9	7	9	5	False	2896	maximal	True	TAN0006_000000000365	1.0		1	1	False	False	0.999098002910614	0					non-mobilizable	no_good_hit								True	False
SPA0114_000000039571	1186	0.5878258545997136	3	2	2	1	1	False	14719	fragment	False	SPA0114_000000039571	1.0		0	0	False	False	0.9983136653900146	0					non-mobilizable	other	1167.0	97.85799999999999	98.0	0.012672535593957179	NZ_CABIYV010000011.1	firmicutes	Gemmiger formicilis isolate MGYG-HGUT-00084, whole genome shotgun sequence	False	False
USA0093_01_000000009316	1886	0.5878254735792305	2	2	2	2	2	False	110173	fragment	False	USA0093_01_000000009316	0.9230316548913077		0	0	False	False	0.998939573764801	0					non-mobilizable	other	1886.0	92.63	100.0	0.04349130173965207	NZ_JAAITI010000028.1	firmicutes	Blautia luti strain MSK.16.34 NODE_28_length_43342_cov_222.027, whole genome shotgun sequence	False	False
CHI0095_000000004356	1912	0.587822565909814	2	2	2	2	2	False	112724	backbone	False	ISR0050_000000008971	0.30910470719708155	PS721	0	0	False	True	1.0	0					non-mobilizable	other	1750.0	74.62899999999999	90.0	0.21084704448507008	NZ_FQZY01000114.1	firmicutes	Hespellia stercorisuis DSM 15480, whole genome shotgun sequence	False	True
ENG0056_000000002350	5253	0.5878213979363791	6	3	2	3	2	True	63605	maximal	True	ENG0056_000000002350	1.0		1	1	False	False	1.0	0					non-mobilizable	no_good_hit	675.0	76.0	13.0	0.0051077195175873264	NZ_VULP01000006.1	firmicutes	Anaerobutyricum soehngenii strain BSM-383-APC-4H seq6, whole genome shotgun sequence	True	True
MAD0066_000000009040	2717	0.5878192786841626	2	2	2	1	1	False	16592	maximal	True	MAD0066_000000009040	1.0		8	4	False	False	0.9970555901527405	0					non-mobilizable	no_good_hit	36.0	94.444	1.0	0.000302039196057957	NZ_BAEV01000001.1	firmicutes	Clostridium arbusti SL206, whole genome shotgun sequence	True	False
CHI0131_000000008753	1976	0.5878170668576264	2	2	2	2	2	False	96070	fragment	False	CHI0131_000000008753	1.0		0	0	False	False	0.9802631735801697	0					non-mobilizable	chromosome	1981.0	99.495	100.0	0.0005536740889754261	NZ_CP034413.1	firmicutes	Dysosmobacter welbionis strain J115 chromosome, complete genome	False	False
ISR0370_000000023087	1171	0.5878140270361246	2	2	2	2	1	False	83433	fragment	False	ISR0370_000000023087	1.0		0	0	False	False	0.9837745428085327	0					non-mobilizable	chromosome	1171.0	98.37700000000001	100.0	0.0004128604986719654	LR699017.1	firmicutes	Faecalibacterium prausnitzii isolate MGYG-HGUT-02545 genome assembly, chromosome: 1	False	False
SPA0033_000000024224	1315	0.5877978550013019	2	2	2	1	1	False	105404	fragment	False	CHI0043_000000007596	0.8571959026434015		0	0	False	False	1.0	0					non-mobilizable	other	1273.0	84.289	97.0	0.0031369383778537597	NZ_KB894115.1	CFB group bacteria	Bacteroides gallinarum DSM 18171 = JCM 13658 strain DSM 18171 C233DRAFT_scaffold00001.1, whole genome shotgun sequence	False	False
ISR0819_000000007244	3424	0.587793810174972	6	3	1	2	1	True	36145	maximal	True	ISR0819_000000007244	1.0		0	0	False	False	1.0	0					non-mobilizable	no_good_hit								True	True
ENG0053_000000008962	2876	0.5877918645156924	5	5	5	4	4	False	87983	fragment	False	ENG0053_000000008962	1.0		0	0	False	False	0.9975660443305969	0					non-mobilizable	chromosome	2876.0	99.965	100.0	0.0005586342509831963	CP057313.1	enterobacteria	Klebsiella pneumoniae strain RHB30-C05 chromosome, complete genome	False	False
ISR0224_000000004593	5561	0.5877884217742524	6	5	5	4	2	False	92515	maximal	True	ISR0224_000000004593	1.0		4	2	False	False	0.9949649572372437	0					non-mobilizable	no_good_hit	1950.0	95.846	56.0	0.007699083931470648	NZ_GG663522.1	firmicutes	Butyrivibrio crossotus DSM 2876 Scfld18, whole genome shotgun sequence	True	False
AST0116_000000010552	2552	0.5877850742172146	4	3	2	3	2	True	114124	fragment	False	ISR0094_000000007029	0.6095589128577362		0	0	False	False	1.0	0					non-mobilizable	other	2553.0	97.963	100.0	0.168983174835406	NZ_VULP01000044.1	firmicutes	Anaerobutyricum soehngenii strain BSM-383-APC-4H seq44, whole genome shotgun sequence	False	True
SPA0083_000000001864	6388	0.5877758790021904	9	7	2	3	6	True	129074	fragment	False	SPA0083_000000001864	0.9998404849258256		0	0	False	False	1.0	0					non-mobilizable	other	6330.0	99.921	99.0	0.001681761063444828	FP929032.1	CFB group bacteria	Alistipes shahii WAL 8301 draft genome	False	True
ENG0151_000000003868	6269	0.5877758790021904	9	7	2	3	6	True	129074	fragment	False	SPA0083_000000001864	0.9905291170945523		0	0	False	False	1.0	0					non-mobilizable	other	6269.0	99.96799999999999	100.0	0.0016655519585514588	FP929032.1	CFB group bacteria	Alistipes shahii WAL 8301 draft genome	False	True
ENG0117_000000005678	3850	0.5877723408707161	4	3	3	3	3	False	69313	maximal	False	DEN0082_000000009468	0.9729461404815091		0	0	False	False	0.9968830943107605	0					non-mobilizable	no_good_hit	32.0	96.875	1.0	6.774608766343744e-06	NZ_CP011835.1	g-proteobacteria	Azotobacter chroococcum strain B3, complete genome	True	False
MON0027_000000036431	1145	0.5877708153411836	2	1	1	1	1	False	12611	maximal	True	MON0027_000000036431	1.0		9	8	False	False	0.9685589671134949	0					non-mobilizable	no_good_hit	36.0	94.444	3.0	0.00013260890980320837	NZ_QCZE01000003.1	g-proteobacteria	Zobellella maritima strain 102-Py4 scaffold_3, whole genome shotgun sequence	True	False
ISR0770_000000003397	2892	0.5877704783203624	2	2	2	1	1	True	111960	maximal	True	ISR0770_000000003397	1.0		39	9	False	False	1.0	0					non-mobilizable	other	2481.0	98.992	100.0	0.0006641246047722173	CP003274.1	CFB group bacteria	Alistipes finegoldii DSM 17242, complete genome	False	True
ENG0030_000000003048	7321	0.587769790374502	10	4	3	4	3	True	118239	fragment	False	USA0121_01_000000006079	0.9436591545539406		0	0	False	False	1.0	0					non-mobilizable	chromosome	4945.0	97.87700000000001	97.0	0.0009861602261881524	CP043529.1	CFB group bacteria	Phocaeicola vulgatus strain VIC01 chromosome, complete genome	False	True
ISR0838_000000004509	4514	0.5877676857038281	5	3	3	3	2	False	60630	maximal	True	ISR0838_000000004509	1.0		32	7	False	False	1.0	0					non-mobilizable	no_good_hit	754.0	71.618	16.0	0.013675814719544016	NZ_FOKI01000023.1	firmicutes	Clostridium frigidicarnis strain DSM 12271, whole genome shotgun sequence	True	False
FIJ0129_000000007961	2649	0.5877633716141145	4	2	2	2	2	False	40961	maximal	True	FIJ0129_000000007961	1.0		4	2	False	False	1.0	0					non-mobilizable	no_good_hit	56.0	87.5	2.0	1.280666430868811e-05	NZ_CP013940.1	enterobacteria	Cronobacter malonaticus LMG 23826 chromosome, complete genome	True	False
CAN0005_000000012835	1317	0.5877620210128991	2	2	1	2	1	False	95805	fragment	False	MON0028_000000019843	0.9391074130105901		0	0	False	False	1.0	0					non-mobilizable	no_good_hit								True	False
ISR0007_000000003213	4179	0.5877557409766829	5	4	4	4	4	False	112298	fragment	False	ISR0007_000000003213	1.0		0	0	False	False	1.0	0					non-mobilizable	other	3902.0	99.462	99.0	0.0009559486411137353	AP018536.1	firmicutes	Lachnospiraceae bacterium GAM79 DNA, complete genome	False	False
AUS0018_000000020985	1359	0.5877553048952693	2	2	2	1	1	False	99850	fragment	False	AUS0018_000000020985	1.0		0	0	False	False	1.0	0					non-mobilizable	other	1360.0	98.529	100.0	0.0008177368200154034	NZ_CABIXZ010000001.1	firmicutes	Intestinibacter bartlettii isolate MGYG-HGUT-00062, whole genome shotgun sequence	False	False
ISR0013_000000021191	1275	0.5877553048952693	2	2	2	1	1	False	38070	fragment	False	ISR0013_000000021191	1.0		0	0	False	False	1.0	0					non-mobilizable	other	1275.0	99.45100000000001	100.0	0.0007671551610453784	NZ_CABIXZ010000001.1	firmicutes	Intestinibacter bartlettii isolate MGYG-HGUT-00062, whole genome shotgun sequence	False	False
DEN0073_000000016063	3101	0.587753604293599	4	4	4	3	3	False	120945	fragment	False	DEN0073_000000016063	1.0		0	0	False	False	1.0	0					non-mobilizable	no_good_hit	1623.0	96.67299999999999	86.0	0.0018036112304859284	NZ_WNAF01000001.1	firmicutes	[Ruminococcus] faecis strain BIOML-A1 scaffold1_size898620, whole genome shotgun sequence	True	False
ISR0255_000000025128	1347	0.5877515066126526	2	2	2	2	1	False	26876	fragment	False	ISR0255_000000025128	1.0		0	0	False	False	1.0	0					non-mobilizable	other	1347.0	96.80799999999999	100.0	0.02013161830690996	NZ_WAJR01000011.1	actinobacteria	Ellagibacter isourolithinifaciens strain DSM 104140 DSM104140T_contig_011, whole genome shotgun sequence	False	False
DEN0073_000000046709	1162	0.5877506402471839	2	2	2	1	1	True	70054	maximal	True	DEN0073_000000046709	1.0		1	1	False	False	0.9913941621780396	0					non-mobilizable	no_good_hit	47.0	93.617	4.0	1.2060423771829368e-05	NC_002939.5	d-proteobacteria	Geobacter sulfurreducens PCA, complete sequence	True	True
MAD0056_000000006920	1976	0.5877497644953636	3	3	3	3	3	False	38963	maximal	True	MAD0056_000000006920	1.0		15	3	False	False	1.0	0					non-mobilizable	chromosome	1976.0	99.899	100.0	0.0004069758336719647	CP060737.1	enterobacteria	Enterobacter roggenkampii isolate enterobacter cloacae chromosome, complete genome	False	False
MAD0024_000000013330	1227	0.5877493534896788	2	1	1	1	1	False	19173	fragment	False	MAD0024_000000013330	1.0		0	0	False	False	1.0	0					non-mobilizable	no_good_hit	32.0	96.875	3.0	0.00011816816473404539	NZ_JWID01000004.1	firmicutes	Defluviitalea phaphyphila strain Alg1 scaffold4, whole genome shotgun sequence	True	False
ISR0131_000000000384	28585	0.5877250356888445	33	17	7	17	8	True	108400	backbone	False	ISR0280_000000000088	0.9779044257952775	PS672	0	0	True	True	0.9998950362205505	9					non-mobilizable	other	28224.0	95.539	99.0	0.2359520483197671	NZ_LT669939.1	CFB group bacteria	Parabacteroides timonensis strain Marseille-P3236T, whole genome shotgun sequence	False	True
ISR0812_000000000907	28560	0.5877250356888445	33	17	7	17	8	True	108400	backbone	False	ISR0280_000000000088	0.9778730128717884	PS672	0	0	True	True	1.0	162					non-mobilizable	other	27763.0	95.595	99.0	0.23210386742180245	NZ_LT669939.1	CFB group bacteria	Parabacteroides timonensis strain Marseille-P3236T, whole genome shotgun sequence	False	True
ISR0803_000000000150	28483	0.5877250356888445	33	17	7	17	8	True	108400	backbone	False	ISR0280_000000000088	0.977647373731437	PS672	0	0	True	True	1.0	129					non-mobilizable	other	28179.0	95.514	99.0	0.23557559584061838	NZ_LT669939.1	CFB group bacteria	Parabacteroides timonensis strain Marseille-P3236T, whole genome shotgun sequence	False	True
ISR0326_000000000221	28381	0.5877250356888445	33	17	7	17	8	True	108400	backbone	False	ISR0280_000000000088	0.977766231227923	PS672	0	0	True	True	1.0	15					non-mobilizable	other	28065.0	95.57799999999999	99.0	0.2346302818374227	NZ_LT669939.1	CFB group bacteria	Parabacteroides timonensis strain Marseille-P3236T, whole genome shotgun sequence	False	True
ENG0199_000000000431	28307	0.5877250356888445	33	17	7	17	8	True	108400	backbone	False	ISR0280_000000000088	0.9777092765852319	PS672	0	0	True	True	0.9999646544456482	12					non-mobilizable	other	27743.0	95.595	99.0	0.23194492081949522	NZ_LT669939.1	CFB group bacteria	Parabacteroides timonensis strain Marseille-P3236T, whole genome shotgun sequence	False	True
SPA0039_000000000595	28306	0.5877250356888445	33	17	7	17	8	True	108400	backbone	False	ISR0280_000000000088	0.9739639661197335	PS672	0	0	True	True	1.0	46					non-mobilizable	other	27990.0	95.588	99.0	0.23400286103884152	NZ_LT669939.1	CFB group bacteria	Parabacteroides timonensis strain Marseille-P3236T, whole genome shotgun sequence	False	True
SPA0016_000000000704	28299	0.5877250356888445	33	17	7	17	8	True	108400	backbone	False	ISR0280_000000000088	0.9739480655299932	PS672	0	0	True	True	1.0	21					non-mobilizable	other	27985.0	95.59	99.0	0.23396103298560278	NZ_LT669939.1	CFB group bacteria	Parabacteroides timonensis strain Marseille-P3236T, whole genome shotgun sequence	False	True
SPA0095_000000000638	28294	0.5877250356888445	33	17	7	17	8	True	108400	backbone	False	ISR0280_000000000088	0.9775105790018409	PS672	0	0	True	True	1.0	12					non-mobilizable	other	27724.0	95.57799999999999	99.0	0.231785974217188	NZ_LT669939.1	CFB group bacteria	Parabacteroides timonensis strain Marseille-P3236T, whole genome shotgun sequence	False	True
CHI0050_000000000113	28286	0.5877250356888445	33	17	7	17	8	True	108400	backbone	False	ISR0280_000000000088	0.9738076558781135	PS672	0	0	True	True	0.9999293088912964	12					non-mobilizable	other	27970.0	95.588	99.0	0.23383554882588656	NZ_LT669939.1	CFB group bacteria	Parabacteroides timonensis strain Marseille-P3236T, whole genome shotgun sequence	False	True
USA0012_01_000000000268	28229	0.5877250356888445	33	17	7	17	8	True	108400	backbone	False	ISR0280_000000000088	0.974046684911287	PS672	0	0	True	True	1.0	52					non-mobilizable	other	27765.0	95.595	99.0	0.23212059864309795	NZ_LT669939.1	CFB group bacteria	Parabacteroides timonensis strain Marseille-P3236T, whole genome shotgun sequence	False	True
CAN0005_000000000495	28216	0.5877250356888445	34	17	7	17	8	True	108400	backbone	False	ISR0280_000000000088	0.9740574205630353	PS672	0	0	True	True	1.0	77					non-mobilizable	other	27763.0	95.60600000000001	99.0	0.23210386742180245	NZ_LT669939.1	CFB group bacteria	Parabacteroides timonensis strain Marseille-P3236T, whole genome shotgun sequence	False	True
CAN0004_000000000469	28216	0.5877250356888445	34	17	7	17	8	True	108400	backbone	False	ISR0280_000000000088	0.9740574205630353	PS672	0	0	False	True	1.0	0					non-mobilizable	other	27763.0	95.60600000000001	99.0	0.23210386742180245	NZ_LT669939.1	CFB group bacteria	Parabacteroides timonensis strain Marseille-P3236T, whole genome shotgun sequence	False	True
CHI0115_000000000182	28214	0.5877250356888445	33	17	7	17	8	True	108400	backbone	False	ISR0280_000000000088	0.9737361484511053	PS672	0	0	True	True	0.9999645352363586	3					non-mobilizable	other	27897.0	95.584	99.0	0.23322485924860084	NZ_LT669939.1	CFB group bacteria	Parabacteroides timonensis strain Marseille-P3236T, whole genome shotgun sequence	False	True
USA0102_01_000000000385	28209	0.5877250356888445	34	17	7	17	8	True	108400	backbone	False	ISR0280_000000000088	0.9739301456533795	PS672	0	0	True	True	1.0	8					non-mobilizable	other	27755.0	95.59	99.0	0.23203694253662047	NZ_LT669939.1	CFB group bacteria	Parabacteroides timonensis strain Marseille-P3236T, whole genome shotgun sequence	False	True
ISR0302_000000000183	28206	0.5877250356888445	33	17	7	17	8	True	108400	backbone	False	ISR0280_000000000088	0.9738018493181929	PS672	0	0	True	True	1.0	16					non-mobilizable	other	27743.0	95.57	99.0	0.23194492081949522	NZ_LT669939.1	CFB group bacteria	Parabacteroides timonensis strain Marseille-P3236T, whole genome shotgun sequence	False	True
CHI0162_000000000516	28200	0.5877250356888445	33	17	7	17	8	True	108400	backbone	False	ISR0280_000000000088	0.9733839196161971	PS672	0	0	True	True	1.0	5					non-mobilizable	other	27884.0	95.589	99.0	0.23310774069953236	NZ_LT669939.1	CFB group bacteria	Parabacteroides timonensis strain Marseille-P3236T, whole genome shotgun sequence	False	True
ISR0076_000000000561	28197	0.5877250356888445	34	17	7	17	8	True	108400	backbone	False	ISR0280_000000000088	0.9738318825710858	PS672	0	0	False	True	1.0	0					non-mobilizable	other	27747.0	95.58200000000001	99.0	0.23197838326208622	NZ_LT669939.1	CFB group bacteria	Parabacteroides timonensis strain Marseille-P3236T, whole genome shotgun sequence	False	True
ISR0048_000000000441	28197	0.5877250356888445	34	17	7	17	8	True	108400	backbone	False	ISR0280_000000000088	0.9739617908013182	PS672	0	0	False	True	1.0	0					non-mobilizable	other	27745.0	95.603	99.0	0.23196165204079072	NZ_LT669939.1	CFB group bacteria	Parabacteroides timonensis strain Marseille-P3236T, whole genome shotgun sequence	False	True
ISR0137_000000000844	28197	0.5877250356888445	34	17	7	17	8	True	108400	backbone	False	ISR0280_000000000088	0.9736226881280822	PS672	0	0	True	True	1.0	52					non-mobilizable	other	27747.0	95.56299999999999	99.0	0.23197838326208622	NZ_LT669939.1	CFB group bacteria	Parabacteroides timonensis strain Marseille-P3236T, whole genome shotgun sequence	False	True
USA0054_01_000000000403	28195	0.5877250356888445	34	17	7	17	8	True	108400	backbone	False	ISR0280_000000000088	0.9736860006960635	PS672	0	0	True	True	1.0	37					non-mobilizable	other	27743.0	95.57700000000001	99.0	0.23194492081949522	NZ_LT669939.1	CFB group bacteria	Parabacteroides timonensis strain Marseille-P3236T, whole genome shotgun sequence	False	True
ENG0069_000000000599	28195	0.5877250356888445	34	17	7	17	8	True	108400	backbone	False	ISR0280_000000000088	0.9738633009400046	PS672	0	0	True	True	1.0	49					non-mobilizable	other	27743.0	95.59899999999999	99.0	0.23194492081949522	NZ_LT669939.1	CFB group bacteria	Parabacteroides timonensis strain Marseille-P3236T, whole genome shotgun sequence	False	True
SPA0017_000000000499	28195	0.5877250356888445	34	17	7	17	8	True	108400	backbone	False	ISR0280_000000000088	0.9738205626196995	PS672	0	0	True	True	1.0	208					non-mobilizable	other	27743.0	95.59200000000001	99.0	0.23194492081949522	NZ_LT669939.1	CFB group bacteria	Parabacteroides timonensis strain Marseille-P3236T, whole genome shotgun sequence	False	True
ENG0027_000000000481	28195	0.5877250356888445	34	17	7	17	8	True	108400	backbone	False	ISR0280_000000000088	0.9738325163437181	PS672	0	0	True	True	1.0	45					non-mobilizable	other	27743.0	95.595	99.0	0.23194492081949522	NZ_LT669939.1	CFB group bacteria	Parabacteroides timonensis strain Marseille-P3236T, whole genome shotgun sequence	False	True
ENG0178_000000000364	28195	0.5877250356888445	34	17	7	17	8	True	108400	backbone	False	ISR0280_000000000088	0.9737894125164948	PS672	0	0	True	True	1.0	103					non-mobilizable	other	27743.0	95.59200000000001	99.0	0.23194492081949522	NZ_LT669939.1	CFB group bacteria	Parabacteroides timonensis strain Marseille-P3236T, whole genome shotgun sequence	False	True
ISR0271_000000000307	28195	0.5877250356888445	34	17	7	17	8	True	108400	backbone	False	ISR0280_000000000088	0.9739017676033354	PS672	0	0	True	True	1.0	10					non-mobilizable	other	27743.0	95.602	99.0	0.23194492081949522	NZ_LT669939.1	CFB group bacteria	Parabacteroides timonensis strain Marseille-P3236T, whole genome shotgun sequence	False	True
ISR0112_000000000562	28190	0.5877250356888445	34	17	7	17	8	True	108400	backbone	False	ISR0280_000000000088	0.973749682131932	PS672	0	0	True	True	1.0	8					non-mobilizable	other	27743.0	95.57700000000001	99.0	0.23194492081949522	NZ_LT669939.1	CFB group bacteria	Parabacteroides timonensis strain Marseille-P3236T, whole genome shotgun sequence	False	True
ISR0045_000000000514	28189	0.5877250356888445	34	17	7	17	8	True	108400	backbone	False	ISR0280_000000000088	0.9736972171640969	PS672	0	0	False	True	1.0	0					non-mobilizable	other	27743.0	95.57	99.0	0.23194492081949522	NZ_LT669939.1	CFB group bacteria	Parabacteroides timonensis strain Marseille-P3236T, whole genome shotgun sequence	False	True
CHI0175_000000000384	28115	0.5877250356888445	33	17	7	17	8	True	108400	backbone	False	ISR0280_000000000088	0.9733900918924001	PS672	0	0	True	True	1.0	29					non-mobilizable	other	27743.0	95.595	99.0	0.23194492081949522	NZ_LT669939.1	CFB group bacteria	Parabacteroides timonensis strain Marseille-P3236T, whole genome shotgun sequence	False	True
CHI0040_000000000170	28115	0.5877250356888445	33	17	7	17	8	True	108400	backbone	False	ISR0280_000000000088	0.9732606635607972	PS672	0	0	True	True	1.0	31					non-mobilizable	other	27743.0	95.59200000000001	99.0	0.23194492081949522	NZ_LT669939.1	CFB group bacteria	Parabacteroides timonensis strain Marseille-P3236T, whole genome shotgun sequence	False	True
ISR0162_000000000641	28065	0.5877250356888445	33	17	7	17	8	True	108400	backbone	False	ISR0280_000000000088	0.9693920222441407	PS672	0	0	True	True	1.0	1					non-mobilizable	other	27747.0	95.603	99.0	0.23197838326208622	NZ_LT669939.1	CFB group bacteria	Parabacteroides timonensis strain Marseille-P3236T, whole genome shotgun sequence	False	True
ISR0050_000000000408	28064	0.5877250356888445	33	17	7	17	8	True	108400	backbone	False	ISR0280_000000000088	0.9693811518492806	PS672	0	0	False	True	1.0	0					non-mobilizable	other	27747.0	95.618	99.0	0.23197838326208622	NZ_LT669939.1	CFB group bacteria	Parabacteroides timonensis strain Marseille-P3236T, whole genome shotgun sequence	False	True
ISR0038_000000000682	28061	0.5877250356888445	33	17	7	17	8	True	108400	backbone	False	ISR0280_000000000088	0.9691081937833411	PS672	0	0	False	True	1.0	0					non-mobilizable	other	27745.0	95.57799999999999	99.0	0.23196165204079072	NZ_LT669939.1	CFB group bacteria	Parabacteroides timonensis strain Marseille-P3236T, whole genome shotgun sequence	False	True
ISR0146_000000001091	28061	0.5877250356888445	33	17	7	17	8	True	108400	backbone	False	ISR0280_000000000088	0.9691081937833411	PS672	0	0	False	True	1.0	0					non-mobilizable	other	27745.0	95.57799999999999	99.0	0.23196165204079072	NZ_LT669939.1	CFB group bacteria	Parabacteroides timonensis strain Marseille-P3236T, whole genome shotgun sequence	False	True
ENG0042_000000000632	28060	0.5877250356888445	33	17	7	17	8	True	108400	backbone	False	ISR0280_000000000088	0.9692835875670174	PS672	0	0	False	True	1.0	0					non-mobilizable	other	27744.0	95.595	99.0	0.23194492081949522	NZ_LT669939.1	CFB group bacteria	Parabacteroides timonensis strain Marseille-P3236T, whole genome shotgun sequence	False	True
AST0108_000000000261	28059	0.5877250356888445	33	17	7	17	8	True	108400	backbone	False	ISR0280_000000000088	0.9693262104725453	PS672	0	0	False	True	1.0	0					non-mobilizable	other	27743.0	95.595	99.0	0.23194492081949522	NZ_LT669939.1	CFB group bacteria	Parabacteroides timonensis strain Marseille-P3236T, whole genome shotgun sequence	False	True
DEN0026_000000000820	28059	0.5877250356888445	33	17	7	17	8	True	108400	backbone	False	ISR0280_000000000088	0.9693259360846459	PS672	0	0	False	True	1.0	0					non-mobilizable	other	27743.0	95.595	99.0	0.23194492081949522	NZ_LT669939.1	CFB group bacteria	Parabacteroides timonensis strain Marseille-P3236T, whole genome shotgun sequence	False	True
ENG0005_000000000691	28059	0.5877250356888445	33	17	7	17	8	True	108400	backbone	False	ISR0280_000000000088	0.969289546420287	PS672	0	0	False	True	1.0	0					non-mobilizable	other	27743.0	95.595	99.0	0.23194492081949522	NZ_LT669939.1	CFB group bacteria	Parabacteroides timonensis strain Marseille-P3236T, whole genome shotgun sequence	False	True
DEN0033_000000000719	28059	0.5877250356888445	33	17	7	17	8	True	108400	backbone	False	ISR0280_000000000088	0.9694410364868685	PS672	0	0	True	True	1.0	1					non-mobilizable	other	27743.0	95.613	99.0	0.23194492081949522	NZ_LT669939.1	CFB group bacteria	Parabacteroides timonensis strain Marseille-P3236T, whole genome shotgun sequence	False	True
ENG0146_000000000563	28059	0.5877250356888445	33	17	7	17	8	True	108400	backbone	False	ISR0280_000000000088	0.9693179436831462	PS672	0	0	False	True	1.0	0					non-mobilizable	other	27743.0	95.595	99.0	0.23194492081949522	NZ_LT669939.1	CFB group bacteria	Parabacteroides timonensis strain Marseille-P3236T, whole genome shotgun sequence	False	True
ENG0029_000000000694	28059	0.5877250356888445	33	17	7	17	8	True	108400	backbone	False	ISR0280_000000000088	0.9693057742666527	PS672	0	0	False	True	1.0	0					non-mobilizable	other	27743.0	95.59200000000001	99.0	0.23194492081949522	NZ_LT669939.1	CFB group bacteria	Parabacteroides timonensis strain Marseille-P3236T, whole genome shotgun sequence	False	True
ENG0109_000000000472	28059	0.5877250356888445	33	17	7	17	8	True	108400	backbone	False	ISR0280_000000000088	0.9691793962331673	PS672	0	0	False	True	1.0	0					non-mobilizable	other	27743.0	95.581	99.0	0.23194492081949522	NZ_LT669939.1	CFB group bacteria	Parabacteroides timonensis strain Marseille-P3236T, whole genome shotgun sequence	False	True
ISR0327_000000000314	28059	0.5877250356888445	33	17	7	17	8	True	108400	backbone	False	ISR0280_000000000088	0.9693903233143114	PS672	0	0	False	True	0.9996436238288879	0					non-mobilizable	other	27743.0	95.602	99.0	0.23194492081949522	NZ_LT669939.1	CFB group bacteria	Parabacteroides timonensis strain Marseille-P3236T, whole genome shotgun sequence	False	True
ENG0056_000000000507	28059	0.5877250356888445	33	17	7	17	8	True	108400	backbone	False	ISR0280_000000000088	0.9693057742666527	PS672	0	0	False	True	1.0	0					non-mobilizable	other	27743.0	95.59200000000001	99.0	0.23194492081949522	NZ_LT669939.1	CFB group bacteria	Parabacteroides timonensis strain Marseille-P3236T, whole genome shotgun sequence	False	True
ISR0091_000000000737	28059	0.5877250356888445	33	17	7	17	8	True	108400	backbone	False	ISR0280_000000000088	0.9693249845533706	PS672	0	0	False	True	1.0	0					non-mobilizable	other	27743.0	95.595	99.0	0.23194492081949522	NZ_LT669939.1	CFB group bacteria	Parabacteroides timonensis strain Marseille-P3236T, whole genome shotgun sequence	False	True
ENG0126_000000000729	28059	0.5877250356888445	33	17	7	17	8	True	108400	backbone	False	ISR0280_000000000088	0.9693171860268934	PS672	0	0	False	True	1.0	0					non-mobilizable	other	27743.0	95.595	99.0	0.23194492081949522	NZ_LT669939.1	CFB group bacteria	Parabacteroides timonensis strain Marseille-P3236T, whole genome shotgun sequence	False	True
ENG0107_000000000661	28059	0.5877250356888445	33	17	7	17	8	True	108400	backbone	False	ISR0280_000000000088	0.9693987321636263	PS672	0	0	False	True	1.0	0					non-mobilizable	other	27743.0	95.61	99.0	0.23194492081949522	NZ_LT669939.1	CFB group bacteria	Parabacteroides timonensis strain Marseille-P3236T, whole genome shotgun sequence	False	True
USA0042_01_000000000829	28059	0.5877250356888445	33	17	7	17	8	True	108400	backbone	False	ISR0280_000000000088	0.9693220880411576	PS672	0	0	True	True	1.0	1					non-mobilizable	other	27743.0	95.595	99.0	0.23194492081949522	NZ_LT669939.1	CFB group bacteria	Parabacteroides timonensis strain Marseille-P3236T, whole genome shotgun sequence	False	True
ISR0353_000000000604	28059	0.5877250356888445	33	17	7	17	8	True	108400	backbone	False	ISR0280_000000000088	0.969347988518736	PS672	0	0	False	True	0.9999643564224243	0					non-mobilizable	other	27743.0	95.584	99.0	0.23194492081949522	NZ_LT669939.1	CFB group bacteria	Parabacteroides timonensis strain Marseille-P3236T, whole genome shotgun sequence	False	True
AUS0010_000000000340	28059	0.5877250356888445	33	17	7	17	8	True	108400	backbone	False	ISR0280_000000000088	0.9693613892133472	PS672	0	0	True	True	1.0	2					non-mobilizable	other	27743.0	95.602	99.0	0.23194492081949522	NZ_LT669939.1	CFB group bacteria	Parabacteroides timonensis strain Marseille-P3236T, whole genome shotgun sequence	False	True
ISR0369_000000000214	28059	0.5877250356888445	33	17	7	17	8	True	108400	backbone	False	ISR0280_000000000088	0.9693363937549421	PS672	0	0	True	True	1.0	1					non-mobilizable	other	27743.0	95.59899999999999	99.0	0.23194492081949522	NZ_LT669939.1	CFB group bacteria	Parabacteroides timonensis strain Marseille-P3236T, whole genome shotgun sequence	False	True
CHI0180_000000000495	28059	0.5877250356888445	33	17	7	17	8	True	108400	backbone	False	ISR0280_000000000088	0.9691803181645933	PS672	0	0	True	True	1.0	3					non-mobilizable	other	27743.0	95.584	99.0	0.23194492081949522	NZ_LT669939.1	CFB group bacteria	Parabacteroides timonensis strain Marseille-P3236T, whole genome shotgun sequence	False	True
ISR0307_000000000125	28059	0.5877250356888445	33	17	7	17	8	True	108400	backbone	False	ISR0280_000000000088	0.9693718554838687	PS672	0	0	False	True	0.9999643564224243	0					non-mobilizable	other	27743.0	95.60600000000001	99.0	0.23194492081949522	NZ_LT669939.1	CFB group bacteria	Parabacteroides timonensis strain Marseille-P3236T, whole genome shotgun sequence	False	True
ISR0263_000000000206	28059	0.5877250356888445	33	17	7	17	8	True	108400	backbone	False	ISR0280_000000000088	0.9693903233143114	PS672	0	0	True	True	0.9997861385345459	1					non-mobilizable	other	27743.0	95.602	99.0	0.23194492081949522	NZ_LT669939.1	CFB group bacteria	Parabacteroides timonensis strain Marseille-P3236T, whole genome shotgun sequence	False	True
ENG0118_000000000509	28059	0.5877250356888445	33	17	7	17	8	True	108400	backbone	False	ISR0280_000000000088	0.9693891627848727	PS672	0	0	False	True	1.0	0					non-mobilizable	other	27743.0	95.602	99.0	0.23194492081949522	NZ_LT669939.1	CFB group bacteria	Parabacteroides timonensis strain Marseille-P3236T, whole genome shotgun sequence	False	True
ENG0077_000000000652	28059	0.5877250356888445	33	17	7	17	8	True	108400	backbone	False	ISR0280_000000000088	0.969388801927818	PS672	0	0	False	True	1.0	0					non-mobilizable	other	27743.0	95.602	99.0	0.23194492081949522	NZ_LT669939.1	CFB group bacteria	Parabacteroides timonensis strain Marseille-P3236T, whole genome shotgun sequence	False	True
ISR0367_000000000331	28059	0.5877250356888445	33	17	7	17	8	True	108400	backbone	False	ISR0280_000000000088	0.9693259657022959	PS672	0	0	False	True	1.0	0					non-mobilizable	other	27743.0	95.595	99.0	0.23194492081949522	NZ_LT669939.1	CFB group bacteria	Parabacteroides timonensis strain Marseille-P3236T, whole genome shotgun sequence	False	True
SPA0050_000000000675	28059	0.5877250356888445	33	17	7	17	8	True	108400	backbone	False	ISR0280_000000000088	0.969334641169361	PS672	0	0	False	True	1.0	0					non-mobilizable	other	27743.0	95.602	99.0	0.23194492081949522	NZ_LT669939.1	CFB group bacteria	Parabacteroides timonensis strain Marseille-P3236T, whole genome shotgun sequence	False	True
ENG0168_000000000749	28059	0.5877250356888445	33	17	7	17	8	True	108400	backbone	False	ISR0280_000000000088	0.9693057742666527	PS672	0	0	False	True	1.0	0					non-mobilizable	other	27743.0	95.59200000000001	99.0	0.23194492081949522	NZ_LT669939.1	CFB group bacteria	Parabacteroides timonensis strain Marseille-P3236T, whole genome shotgun sequence	False	True
ISR0297_000000000130	28059	0.5877250356888445	33	17	7	17	8	True	108400	backbone	False	ISR0280_000000000088	0.9691966840131325	PS672	0	0	False	True	1.0	0					non-mobilizable	other	27743.0	95.584	99.0	0.23194492081949522	NZ_LT669939.1	CFB group bacteria	Parabacteroides timonensis strain Marseille-P3236T, whole genome shotgun sequence	False	True
ENG0074_000000000690	28059	0.5877250356888445	33	17	7	17	8	True	108400	backbone	False	ISR0280_000000000088	0.9693057742666527	PS672	0	0	False	True	1.0	0					non-mobilizable	other	27743.0	95.59200000000001	99.0	0.23194492081949522	NZ_LT669939.1	CFB group bacteria	Parabacteroides timonensis strain Marseille-P3236T, whole genome shotgun sequence	False	True
ENG0028_000000000458	28059	0.5877250356888445	33	17	7	17	8	True	108400	backbone	False	ISR0280_000000000088	0.9691654684266909	PS672	0	0	False	True	1.0	0					non-mobilizable	other	27743.0	95.595	99.0	0.23194492081949522	NZ_LT669939.1	CFB group bacteria	Parabacteroides timonensis strain Marseille-P3236T, whole genome shotgun sequence	False	True
ENG0009_000000000535	28059	0.5877250356888445	33	17	7	17	8	True	108400	backbone	False	ISR0280_000000000088	0.9692535633409063	PS672	0	0	False	True	1.0	0					non-mobilizable	other	27743.0	95.59200000000001	99.0	0.23194492081949522	NZ_LT669939.1	CFB group bacteria	Parabacteroides timonensis strain Marseille-P3236T, whole genome shotgun sequence	False	True
SPA0104_000000000783	28059	0.5877250356888445	33	17	7	17	8	True	108400	backbone	False	ISR0280_000000000088	0.9694021356741996	PS672	0	0	False	True	1.0	0					non-mobilizable	other	27743.0	95.61	99.0	0.23194492081949522	NZ_LT669939.1	CFB group bacteria	Parabacteroides timonensis strain Marseille-P3236T, whole genome shotgun sequence	False	True
ENG0187_000000000557	28059	0.5877250356888445	33	17	7	17	8	True	108400	backbone	False	ISR0280_000000000088	0.969332616764757	PS672	0	0	False	True	1.0	0					non-mobilizable	other	27743.0	95.602	99.0	0.23194492081949522	NZ_LT669939.1	CFB group bacteria	Parabacteroides timonensis strain Marseille-P3236T, whole genome shotgun sequence	False	True
ISR0233_000000000206	28059	0.5877250356888445	33	17	7	17	8	True	108400	backbone	False	ISR0280_000000000088	0.969200140409872	PS672	0	0	False	True	1.0	0					non-mobilizable	other	27743.0	95.588	99.0	0.23194492081949522	NZ_LT669939.1	CFB group bacteria	Parabacteroides timonensis strain Marseille-P3236T, whole genome shotgun sequence	False	True
AUS0018_000000000750	28059	0.5877250356888445	33	17	7	17	8	True	108400	backbone	False	ISR0280_000000000088	0.9693224884006787	PS672	0	0	False	True	1.0	0					non-mobilizable	other	27743.0	95.59899999999999	99.0	0.23194492081949522	NZ_LT669939.1	CFB group bacteria	Parabacteroides timonensis strain Marseille-P3236T, whole genome shotgun sequence	False	True
ISR0300_000000000098	28059	0.5877250356888445	33	17	7	17	8	True	108400	backbone	False	ISR0280_000000000088	0.9693613892133472	PS672	0	0	True	True	1.0	1					non-mobilizable	other	27743.0	95.602	99.0	0.23194492081949522	NZ_LT669939.1	CFB group bacteria	Parabacteroides timonensis strain Marseille-P3236T, whole genome shotgun sequence	False	True
ENG0136_000000000400	28059	0.5877250356888445	33	17	7	17	8	True	108400	backbone	False	ISR0280_000000000088	0.9694184680144309	PS672	0	0	False	True	1.0	0					non-mobilizable	other	27743.0	95.61	99.0	0.23194492081949522	NZ_LT669939.1	CFB group bacteria	Parabacteroides timonensis strain Marseille-P3236T, whole genome shotgun sequence	False	True
SPA0051_000000000408	28059	0.5877250356888445	33	17	7	17	8	True	108400	backbone	False	ISR0280_000000000088	0.969334641169361	PS672	0	0	False	True	1.0	0					non-mobilizable	other	27743.0	95.602	99.0	0.23194492081949522	NZ_LT669939.1	CFB group bacteria	Parabacteroides timonensis strain Marseille-P3236T, whole genome shotgun sequence	False	True
SPA0135_000000000611	28059	0.5877250356888445	33	17	7	17	8	True	108400	backbone	False	ISR0280_000000000088	0.9692345928338181	PS672	0	0	False	True	1.0	0					non-mobilizable	other	27743.0	95.595	99.0	0.23194492081949522	NZ_LT669939.1	CFB group bacteria	Parabacteroides timonensis strain Marseille-P3236T, whole genome shotgun sequence	False	True
CHI0125_000000000411	28059	0.5877250356888445	33	17	7	17	8	True	108400	backbone	False	ISR0280_000000000088	0.9691777983140003	PS672	0	0	True	True	1.0	1					non-mobilizable	other	27743.0	95.581	99.0	0.23194492081949522	NZ_LT669939.1	CFB group bacteria	Parabacteroides timonensis strain Marseille-P3236T, whole genome shotgun sequence	False	True
CHI0128_000000000337	28059	0.5877250356888445	33	17	7	17	8	True	108400	backbone	False	ISR0280_000000000088	0.9693613892133472	PS672	0	0	True	True	1.0	26					non-mobilizable	other	27743.0	95.602	99.0	0.23194492081949522	NZ_LT669939.1	CFB group bacteria	Parabacteroides timonensis strain Marseille-P3236T, whole genome shotgun sequence	False	True
ISR0370_000000000577	28059	0.5877250356888445	33	17	7	17	8	True	108400	backbone	False	ISR0280_000000000088	0.9694219225583257	PS672	0	0	True	True	1.0	2					non-mobilizable	other	27743.0	95.60600000000001	99.0	0.23194492081949522	NZ_LT669939.1	CFB group bacteria	Parabacteroides timonensis strain Marseille-P3236T, whole genome shotgun sequence	False	True
CHI0144_000000000345	28059	0.5877250356888445	33	17	7	17	8	True	108400	backbone	False	ISR0280_000000000088	0.9691880527898914	PS672	0	0	False	True	1.0	0					non-mobilizable	other	27743.0	95.588	99.0	0.23194492081949522	NZ_LT669939.1	CFB group bacteria	Parabacteroides timonensis strain Marseille-P3236T, whole genome shotgun sequence	False	True
ENG0076_000000000500	28059	0.5877250356888445	33	17	7	17	8	True	108400	backbone	False	ISR0280_000000000088	0.9693167866361945	PS672	0	0	False	True	0.9999287128448486	0					non-mobilizable	other	27743.0	95.595	99.0	0.23194492081949522	NZ_LT669939.1	CFB group bacteria	Parabacteroides timonensis strain Marseille-P3236T, whole genome shotgun sequence	False	True
ISR0230_000000000332	28058	0.5877250356888445	33	17	7	17	8	True	108400	backbone	False	ISR0280_000000000088	0.9693209371810417	PS672	0	0	True	True	1.0	1					non-mobilizable	other	27743.0	95.59899999999999	99.0	0.23194492081949522	NZ_LT669939.1	CFB group bacteria	Parabacteroides timonensis strain Marseille-P3236T, whole genome shotgun sequence	False	True
CHI0043_000000000130	28057	0.5877250356888445	33	17	7	17	8	True	108400	backbone	False	ISR0280_000000000088	0.9692497816885542	PS672	0	0	True	True	1.0	2					non-mobilizable	other	27743.0	95.59200000000001	99.0	0.23194492081949522	NZ_LT669939.1	CFB group bacteria	Parabacteroides timonensis strain Marseille-P3236T, whole genome shotgun sequence	False	True
ISR0009_000000000442	28053	0.5877250356888445	33	17	7	17	8	True	108400	backbone	False	ISR0280_000000000088	0.9692538392916334	PS672	0	0	True	True	1.0	3					non-mobilizable	other	27744.0	95.581	99.0	0.23195328643014296	NZ_LT669939.1	CFB group bacteria	Parabacteroides timonensis strain Marseille-P3236T, whole genome shotgun sequence	False	True
ISR0350_000000000393	28052	0.5877250356888445	33	17	7	17	8	True	108400	backbone	False	ISR0280_000000000088	0.9691843523215491	PS672	0	0	True	True	1.0	4					non-mobilizable	other	27743.0	95.57	99.0	0.23194492081949522	NZ_LT669939.1	CFB group bacteria	Parabacteroides timonensis strain Marseille-P3236T, whole genome shotgun sequence	False	True
ISR0104_000000000600	28052	0.5877250356888445	33	17	7	17	8	True	108400	backbone	False	ISR0280_000000000088	0.9691898262299523	PS672	0	0	False	True	0.9999643564224243	0					non-mobilizable	other	27743.0	95.574	99.0	0.23194492081949522	NZ_LT669939.1	CFB group bacteria	Parabacteroides timonensis strain Marseille-P3236T, whole genome shotgun sequence	False	True
ISR0391_000000000274	28052	0.5877250356888445	33	17	7	17	8	True	108400	backbone	False	ISR0280_000000000088	0.9692452446463402	PS672	0	0	False	True	0.9996435046195984	0					non-mobilizable	other	27743.0	95.57700000000001	99.0	0.23194492081949522	NZ_LT669939.1	CFB group bacteria	Parabacteroides timonensis strain Marseille-P3236T, whole genome shotgun sequence	False	True
ISR0253_000000000273	28052	0.5877250356888445	33	17	7	17	8	True	108400	backbone	False	ISR0280_000000000088	0.9692368864349019	PS672	0	0	False	True	1.0	0					non-mobilizable	other	27743.0	95.581	99.0	0.23194492081949522	NZ_LT669939.1	CFB group bacteria	Parabacteroides timonensis strain Marseille-P3236T, whole genome shotgun sequence	False	True
ISR0060_000000000997	28052	0.5877250356888445	33	17	7	17	8	True	108400	backbone	False	ISR0280_000000000088	0.9692415330283227	PS672	0	0	True	True	1.0	2					non-mobilizable	other	27743.0	95.57700000000001	99.0	0.23194492081949522	NZ_LT669939.1	CFB group bacteria	Parabacteroides timonensis strain Marseille-P3236T, whole genome shotgun sequence	False	True
ISR0160_000000000581	28052	0.5877250356888445	33	17	7	17	8	True	108400	backbone	False	ISR0280_000000000088	0.9691843523215491	PS672	0	0	True	True	1.0	3					non-mobilizable	other	27743.0	95.57	99.0	0.23194492081949522	NZ_LT669939.1	CFB group bacteria	Parabacteroides timonensis strain Marseille-P3236T, whole genome shotgun sequence	False	True
ISR0109_000000000493	28052	0.5877250356888445	33	17	7	17	8	True	108400	backbone	False	ISR0280_000000000088	0.9692368864349019	PS672	0	0	False	True	1.0	0					non-mobilizable	other	27743.0	95.581	99.0	0.23194492081949522	NZ_LT669939.1	CFB group bacteria	Parabacteroides timonensis strain Marseille-P3236T, whole genome shotgun sequence	False	True
ISR0319_000000000214	28052	0.5877250356888445	33	17	7	17	8	True	108400	backbone	False	ISR0280_000000000088	0.9692368864349019	PS672	0	0	False	True	1.0	0					non-mobilizable	other	27743.0	95.581	99.0	0.23194492081949522	NZ_LT669939.1	CFB group bacteria	Parabacteroides timonensis strain Marseille-P3236T, whole genome shotgun sequence	False	True
ISR0007_000000000477	28052	0.5877250356888445	33	17	7	17	8	True	108400	backbone	False	ISR0280_000000000088	0.9692368864349019	PS672	0	0	False	True	1.0	0					non-mobilizable	other	27743.0	95.581	99.0	0.23194492081949522	NZ_LT669939.1	CFB group bacteria	Parabacteroides timonensis strain Marseille-P3236T, whole genome shotgun sequence	False	True
ISR0071_000000000118	28052	0.5877250356888445	33	17	7	17	8	True	108400	backbone	False	ISR0280_000000000088	0.9692487224281794	PS672	0	0	False	True	1.0	0					non-mobilizable	other	27743.0	95.581	99.0	0.23194492081949522	NZ_LT669939.1	CFB group bacteria	Parabacteroides timonensis strain Marseille-P3236T, whole genome shotgun sequence	False	True
ENG0167_000000000735	28052	0.5877250356888445	33	17	7	17	8	True	108400	backbone	False	ISR0280_000000000088	0.9692259659162261	PS672	0	0	False	True	1.0	0					non-mobilizable	other	27743.0	95.584	99.0	0.23194492081949522	NZ_LT669939.1	CFB group bacteria	Parabacteroides timonensis strain Marseille-P3236T, whole genome shotgun sequence	False	True
ISR0387_000000000417	28052	0.5877250356888445	33	17	7	17	8	True	108400	backbone	False	ISR0280_000000000088	0.9692368864349019	PS672	0	0	False	True	1.0	0					non-mobilizable	other	27743.0	95.581	99.0	0.23194492081949522	NZ_LT669939.1	CFB group bacteria	Parabacteroides timonensis strain Marseille-P3236T, whole genome shotgun sequence	False	True
ISR0272_000000000305	28052	0.5877250356888445	33	17	7	17	8	True	108400	backbone	False	ISR0280_000000000088	0.9691979850416942	PS672	0	0	False	True	1.0	0					non-mobilizable	other	27743.0	95.57700000000001	99.0	0.23194492081949522	NZ_LT669939.1	CFB group bacteria	Parabacteroides timonensis strain Marseille-P3236T, whole genome shotgun sequence	False	True
ISR0030_000000000326	28052	0.5877250356888445	33	17	7	17	8	True	108400	backbone	False	ISR0280_000000000088	0.9691061010109063	PS672	0	0	False	True	0.9989305734634399	0					non-mobilizable	other	27743.0	95.56299999999999	99.0	0.23194492081949522	NZ_LT669939.1	CFB group bacteria	Parabacteroides timonensis strain Marseille-P3236T, whole genome shotgun sequence	False	True
ISR0296_000000000477	28052	0.5877250356888445	33	17	7	17	8	True	108400	backbone	False	ISR0280_000000000088	0.9692368864349019	PS672	0	0	False	True	1.0	0					non-mobilizable	other	27743.0	95.581	99.0	0.23194492081949522	NZ_LT669939.1	CFB group bacteria	Parabacteroides timonensis strain Marseille-P3236T, whole genome shotgun sequence	False	True
SPA0032_000000000460	28049	0.5877250356888445	33	17	7	17	8	True	108400	backbone	False	ISR0280_000000000088	0.9688515866167311	PS672	0	0	True	True	1.0	1					non-mobilizable	other	27729.0	95.59299999999999	99.0	0.23182780227042674	NZ_LT669939.1	CFB group bacteria	Parabacteroides timonensis strain Marseille-P3236T, whole genome shotgun sequence	False	True
ISR0145_000000000997	28045	0.5877250356888445	33	17	7	17	8	True	108400	backbone	False	ISR0280_000000000088	0.9690331676213723	PS672	0	0	False	True	0.9989659190177917	0					non-mobilizable	other	27741.0	95.573	99.0	0.23192818959819972	NZ_LT669939.1	CFB group bacteria	Parabacteroides timonensis strain Marseille-P3236T, whole genome shotgun sequence	False	True
SPA0096_000000000703	28045	0.5877250356888445	33	17	7	17	8	True	108400	backbone	False	ISR0280_000000000088	0.9688704223079819	PS672	0	0	False	True	1.0	0					non-mobilizable	other	27731.0	95.579	99.0	0.23184453349172224	NZ_LT669939.1	CFB group bacteria	Parabacteroides timonensis strain Marseille-P3236T, whole genome shotgun sequence	False	True
SPA0045_000000000761	28043	0.5877250356888445	33	17	7	17	8	True	108400	backbone	False	ISR0280_000000000088	0.9688748600932808	PS672	0	0	False	True	1.0	0					non-mobilizable	other	27727.0	95.59299999999999	99.0	0.23181107104913123	NZ_LT669939.1	CFB group bacteria	Parabacteroides timonensis strain Marseille-P3236T, whole genome shotgun sequence	False	True
SPA0021_000000000464	28042	0.5877250356888445	33	17	7	17	8	True	108400	backbone	False	ISR0280_000000000088	0.9687442058294226	PS672	0	0	False	True	1.0	0					non-mobilizable	other	27729.0	95.571	99.0	0.23182780227042674	NZ_LT669939.1	CFB group bacteria	Parabacteroides timonensis strain Marseille-P3236T, whole genome shotgun sequence	False	True
SPA0114_000000000670	28040	0.5877250356888445	33	17	7	17	8	True	108400	backbone	False	ISR0280_000000000088	0.9690271400690624	PS672	0	0	False	True	1.0	0					non-mobilizable	other	27729.0	95.611	99.0	0.23182780227042674	NZ_LT669939.1	CFB group bacteria	Parabacteroides timonensis strain Marseille-P3236T, whole genome shotgun sequence	False	True
ISR0840_000000000215	28034	0.5877250356888445	33	17	7	17	8	True	108400	backbone	False	ISR0280_000000000088	0.9688461160161772	PS672	0	0	True	True	1.0	2					non-mobilizable	other	27723.0	95.59899999999999	99.0	0.23177760860654023	NZ_LT669939.1	CFB group bacteria	Parabacteroides timonensis strain Marseille-P3236T, whole genome shotgun sequence	False	True
SPA0098_000000000846	28034	0.5877250356888445	33	17	7	17	8	True	108400	backbone	False	ISR0280_000000000088	0.9688203171483727	PS672	0	0	False	True	1.0	0					non-mobilizable	other	27723.0	95.603	99.0	0.23177760860654023	NZ_LT669939.1	CFB group bacteria	Parabacteroides timonensis strain Marseille-P3236T, whole genome shotgun sequence	False	True
ISR0808_000000000264	28034	0.5877250356888445	33	17	7	17	8	True	108400	backbone	False	ISR0280_000000000088	0.9687765269234829	PS672	0	0	True	True	1.0	5					non-mobilizable	other	27723.0	95.59200000000001	99.0	0.23177760860654023	NZ_LT669939.1	CFB group bacteria	Parabacteroides timonensis strain Marseille-P3236T, whole genome shotgun sequence	False	True
ISR0847_000000000363	28034	0.5877250356888445	33	17	7	17	8	True	108400	backbone	False	ISR0280_000000000088	0.9685048088994082	PS672	0	0	True	True	1.0	1					non-mobilizable	other	27723.0	95.57	99.0	0.23177760860654023	NZ_LT669939.1	CFB group bacteria	Parabacteroides timonensis strain Marseille-P3236T, whole genome shotgun sequence	False	True
ISR0846_000000000256	28034	0.5877250356888445	33	17	7	17	8	True	108400	backbone	False	ISR0280_000000000088	0.9688118216407068	PS672	0	0	True	True	1.0	2					non-mobilizable	other	27723.0	95.59899999999999	99.0	0.23177760860654023	NZ_LT669939.1	CFB group bacteria	Parabacteroides timonensis strain Marseille-P3236T, whole genome shotgun sequence	False	True
SPA0049_000000000412	28034	0.5877250356888445	33	17	7	17	8	True	108400	backbone	False	ISR0280_000000000088	0.9687898943397938	PS672	0	0	False	True	0.9997859597206116	0					non-mobilizable	other	27723.0	95.59899999999999	99.0	0.23177760860654023	NZ_LT669939.1	CFB group bacteria	Parabacteroides timonensis strain Marseille-P3236T, whole genome shotgun sequence	False	True
ISR0854_000000000118	28034	0.5877250356888445	33	17	7	17	8	True	108400	backbone	False	ISR0280_000000000088	0.9688105544715235	PS672	0	0	True	True	1.0	4					non-mobilizable	other	27723.0	95.59899999999999	99.0	0.23177760860654023	NZ_LT669939.1	CFB group bacteria	Parabacteroides timonensis strain Marseille-P3236T, whole genome shotgun sequence	False	True
ISR0790_000000000332	28034	0.5877250356888445	33	17	7	17	8	True	108400	backbone	False	ISR0280_000000000088	0.9688268159653226	PS672	0	0	True	True	1.0	1					non-mobilizable	other	27723.0	95.603	99.0	0.23177760860654023	NZ_LT669939.1	CFB group bacteria	Parabacteroides timonensis strain Marseille-P3236T, whole genome shotgun sequence	False	True
ISR0784_000000000384	28034	0.5877250356888445	33	17	7	17	8	True	108400	backbone	False	ISR0280_000000000088	0.9688475267910229	PS672	0	0	True	True	1.0	1					non-mobilizable	other	27723.0	95.603	99.0	0.23177760860654023	NZ_LT669939.1	CFB group bacteria	Parabacteroides timonensis strain Marseille-P3236T, whole genome shotgun sequence	False	True
ISR0228_000000000402	28030	0.5877250356888445	33	17	7	17	8	True	108400	backbone	False	ISR0280_000000000088	0.9686739196150482	PS672	0	0	False	True	1.0	0					non-mobilizable	other	27714.0	95.594	99.0	0.2317023181107105	NZ_LT669939.1	CFB group bacteria	Parabacteroides timonensis strain Marseille-P3236T, whole genome shotgun sequence	False	True
ISR0844_000000000299	28027	0.5877250356888445	33	17	7	17	8	True	108400	backbone	False	ISR0280_000000000088	0.9686396054919809	PS672	0	0	False	True	1.0	0					non-mobilizable	other	27723.0	95.56700000000001	99.0	0.23177760860654023	NZ_LT669939.1	CFB group bacteria	Parabacteroides timonensis strain Marseille-P3236T, whole genome shotgun sequence	False	True
ISR0856_000000000135	28027	0.5877250356888445	33	17	7	17	8	True	108400	backbone	False	ISR0280_000000000088	0.9686877269619728	PS672	0	0	True	True	1.0	1					non-mobilizable	other	27723.0	95.57799999999999	99.0	0.23177760860654023	NZ_LT669939.1	CFB group bacteria	Parabacteroides timonensis strain Marseille-P3236T, whole genome shotgun sequence	False	True
ISR0047_000000000563	28023	0.5877250356888445	33	17	7	17	8	True	108400	backbone	False	ISR0280_000000000088	0.9686178109778826	PS672	0	0	False	True	0.9999642968177795	0					non-mobilizable	other	27714.0	95.583	99.0	0.2317023181107105	NZ_LT669939.1	CFB group bacteria	Parabacteroides timonensis strain Marseille-P3236T, whole genome shotgun sequence	False	True
CHI0096_000000000139	28021	0.5877250356888445	33	17	7	17	8	True	108400	backbone	False	ISR0280_000000000088	0.9684390050788124	PS672	0	0	False	True	1.0	0					non-mobilizable	other	27743.0	95.59200000000001	99.0	0.23194492081949522	NZ_LT669939.1	CFB group bacteria	Parabacteroides timonensis strain Marseille-P3236T, whole genome shotgun sequence	False	True
ISR0785_000000000613	27927	0.5877250356888445	33	17	7	17	8	True	108400	backbone	False	ISR0280_000000000088	0.9676459527437208	PS672	0	0	True	True	0.99996417760849	3					non-mobilizable	other	22865.0	95.898	99.0	0.1911960313543087	NZ_LT669939.1	CFB group bacteria	Parabacteroides timonensis strain Marseille-P3236T, whole genome shotgun sequence	False	True
CHI0159_000000000370	27919	0.5877250356888445	33	17	7	17	8	True	108400	backbone	False	ISR0280_000000000088	0.9609276775582788	PS672	0	0	False	True	1.0	0					non-mobilizable	other	27743.0	95.59200000000001	99.0	0.23194492081949522	NZ_LT669939.1	CFB group bacteria	Parabacteroides timonensis strain Marseille-P3236T, whole genome shotgun sequence	False	True
USA0090_01_000000000285	27907	0.5877250356888445	33	17	7	17	8	True	108400	backbone	False	ISR0280_000000000088	0.9624563425283356	PS672	0	0	False	True	1.0	0					non-mobilizable	other	27744.0	95.61	99.0	0.23195328643014296	NZ_LT669939.1	CFB group bacteria	Parabacteroides timonensis strain Marseille-P3236T, whole genome shotgun sequence	False	True
ENG0061_000000006339	3336	0.5877232811753111	2	2	2	2	2	False	63277	fragment	False	ENG0061_000000006339	1.0		0	0	False	False	0.9955036044120789	0					non-mobilizable	chromosome	3336.0	99.73	100.0	0.0004707242010674077	NZ_CP012801.1	CFB group bacteria	Bacteroides cellulosilyticus strain WH2 chromosome, complete genome	False	False
MON0041_000000050827	1363	0.5877231981934714	2	2	2	2	2	False	11776	fragment	False	MON0041_000000050827	1.0		0	0	False	False	0.9970653057098389	0					non-mobilizable	no_good_hit	877.0	98.06200000000001	64.0	0.03036289903296246	NZ_CABIWU010000027.1	firmicutes	Catenibacterium mitsuokai isolate MGYG-HGUT-00026, whole genome shotgun sequence	True	False
USA0087_01_000000008338	1862	0.5877192134005584	3	2	2	2	2	False	423	fragment	False	USA0087_01_000000008338	1.0		0	0	False	False	0.9973146915435791	0					non-mobilizable	chromosome	1754.0	93.786	94.0	0.0007179648156260617	CP039381.1	firmicutes	Ruminococcus sp. JE7A12 chromosome, complete genome	False	False
MAD0063_000000006140	2037	0.5877168164695951	2	1	1	1	1	False	16713	fragment	False	MAD0063_000000006140	1.0		0	0	False	False	1.0	0					non-mobilizable	no_good_hit	632.0	73.418	30.0	0.00015606996752138812	CP048436.1	firmicutes	Flavonifractor plautii strain JCM 32125 chromosome, complete genome	True	False
ENG0129_000000013744	1950	0.5877168164695951	3	1	1	1	1	False	58533	maximal	True	ENG0129_000000013744	1.0		3	1	False	False	1.0	0					non-mobilizable	no_good_hit	1313.0	84.92	79.0	0.015443331127705833	NZ_LNAM01000219.1	firmicutes	Acetivibrio ethanolgignens strain ACET-33324 ACET-33324.Scaf9, whole genome shotgun sequence	True	False
ISR0051_000000004764	8690	0.5877167281619761	16	3	2	3	2	True	132505	maximal	False	ISR0205_000000002412	0.9311204061360187		0	0	False	False	1.0	0					non-mobilizable	no_good_hit	459.0	95.64299999999999	5.0	0.007240865735019171	NZ_PYLP01000013.1	firmicutes	Faecalibacillus faecis strain SNUG30370 scaffold_12, whole genome shotgun sequence	True	True
ISR0033_000000002865	8558	0.5877167281619761	15	3	2	3	2	True	132505	maximal	False	ISR0205_000000002412	0.9772406396393452		0	0	False	False	0.9996494650840759	0					non-mobilizable	no_good_hit	875.0	83.086	11.0	0.013768735938143676	NZ_PYLP01000013.1	firmicutes	Faecalibacillus faecis strain SNUG30370 scaffold_12, whole genome shotgun sequence	True	True
ISR0117_000000003136	8540	0.5877167281619761	15	3	2	3	2	True	132505	maximal	False	ISR0205_000000002412	0.9741772205750248		0	0	False	False	1.0	0					non-mobilizable	no_good_hit	875.0	83.086	10.0	0.013768735938143676	NZ_PYLP01000013.1	firmicutes	Faecalibacillus faecis strain SNUG30370 scaffold_12, whole genome shotgun sequence	True	True
ISR0039_000000025979	1440	0.5877139773793519	2	2	2	1	1	False	78137	fragment	False	CHI0167_000000014569	0.5946719628941418		0	0	False	False	0.9979166388511658	0					non-mobilizable	other	1440.0	99.444	100.0	0.002853663953801977	NZ_WNAJ01000001.1	firmicutes	Roseburia intestinalis strain BIOML-A1 scaffold1_size504264, whole genome shotgun sequence	False	False
DEN0013_000000004363	1143	0.587713041895338	1	1	1	1	1	False	75421	fragment	False	DEN0013_000000004363	1.0		0	0	False	False	1.0	0					non-mobilizable	chromosome	837.0	99.044	91.0	0.00024234096736368684	LR699005.1	firmicutes	Lachnospiraceae bacterium isolate MGYG-HGUT-02492 genome assembly, chromosome: 1	False	False
ISR0837_000000009696	1441	0.5877128601458635	2	2	2	2	2	True	85724	fragment	False	ISR0837_000000009696	0.9847846557154629		0	0	False	False	1.0	0					non-mobilizable	other	1441.0	99.584	100.0	0.00038264116469593183	FP929032.1	CFB group bacteria	Alistipes shahii WAL 8301 draft genome	False	True
SPA0023_000000001687	10333	0.5877124467275853	9	8	8	6	6	False	110107	maximal	True	SPA0023_000000001687	1.0		2	2	False	False	0.9999032020568848	0					non-mobilizable	other	5670.0	97.69	90.0	0.0021044761602832004	NZ_KE386488.1	CFB group bacteria	Rikenella microfusus DSM 15922 RikmiDRAFT_RMD.2, whole genome shotgun sequence	False	False
ENG0156_000000001717	9250	0.5877096003937171	9	7	4	7	6	False	131417	maximal	True	ENG0156_000000001717	0.9860239589275528		22	8	False	False	0.9981621503829956	0					non-mobilizable	no_good_hit	807.0	74.597	9.0	0.00706723228290318	NZ_GL638158.1	firmicutes	Selenomonas artemidis F0399 Scfld296, whole genome shotgun sequence	True	False
SPA0030_000000019299	1575	0.5877093784892365	2	2	1	2	2	False	7313	maximal	True	SPA0030_000000019299	1.0		21	6	False	False	0.9993650913238525	0					non-mobilizable	no_good_hit	703.0	76.245	44.0	0.00037651948637324514	NZ_FLQT01000003.1	firmicutes	Peptoniphilus pacaensis strain Kh-D5, whole genome shotgun sequence	True	False
SPA0098_000000014348	2503	0.5877050924360635	5	4	3	4	2	True	5186	maximal	True	SPA0098_000000014348	1.0		7	5	False	False	0.9992009401321411	0					non-mobilizable	no_good_hit	1102.0	92.92200000000001	77.0	0.00023252950495292069	AP019724.1	CFB group bacteria	Bacteroides uniformis NBRC 113350 DNA, complete genome	True	True
ENG0101_000000009619	3268	0.5877045840255437	3	3	3	3	3	False	126386	backbone	False	MON0066_000000006846	0.25465219306584297	PS958	0	0	False	True	0.9963280558586121	0					non-mobilizable	other	3225.0	99.318	99.0	0.002767505502391523	NZ_BHVZ01000001.1	firmicutes	Anaerotignum faecicola strain KCTC 15736 Contigs01, whole genome shotgun sequence	False	True
ENG0195_000000018091	1470	0.5877033268938672	2	2	2	2	1	False	54451	maximal	True	ENG0195_000000018091	1.0		880	13	False	False	1.0	0					non-mobilizable	other	1468.0	100.0	99.0	0.0002839781172308901	CP013020.1	CFB group bacteria	Bacteroides vulgatus strain mpk genome	False	False
FIJ0042_000000008293	2888	0.5877008774118707	3	3	2	1	2	True	128422	maximal	True	FIJ0042_000000008293	1.0		17	4	False	False	0.998268723487854	0					non-mobilizable	other	1799.0	90.939	97.0	0.051712713549019046	NZ_SLXA01000019.1	firmicutes	Frisingicoccus caecimuris strain DSM 28559 Ga0310541_119, whole genome shotgun sequence	False	True
MON0107_000000020264	2867	0.5877008774118707	4	3	2	1	2	True	8606	maximal	True	MON0107_000000020264	1.0		5	2	False	False	1.0	0					non-mobilizable	no_good_hit	672.0	89.583	75.0	0.0007452163358560616	NZ_KB822482.1	firmicutes	Eubacterium plexicaudatum ASF492 acLZb-supercont1.2, whole genome shotgun sequence	True	True
ISR0185_000000012740	2559	0.5877008774118707	5	3	2	1	2	True	128420	fragment	False	ISR0185_000000012740	1.0		0	0	False	False	0.9996092319488525	0					non-mobilizable	other	2409.0	91.656	94.0	0.0691999654288266	NZ_SLXA01000019.1	firmicutes	Frisingicoccus caecimuris strain DSM 28559 Ga0310541_119, whole genome shotgun sequence	False	True
ISR0085_000000010093	2358	0.5876994476092394	2	1	1	1	1	False	33991	fragment	False	ISR0085_000000010093	1.0		0	0	False	False	0.9987277388572693	0					non-mobilizable	no_good_hit	29.0	100.0	1.0	0.00021378778508219376	CP033461.1	firmicutes	Brevibacillus laterosporus strain 1821L plasmid p1821L01, complete sequence	True	False
ENG0098_000000003947	6340	0.5876943678469219	6	6	6	6	6	False	130064	maximal	False	ENG0166_000000003878	0.9520513758285736		0	0	False	False	1.0	0					non-mobilizable	chromosome	6341.0	99.353	100.0	0.0022368570094714432	LR699017.1	firmicutes	Faecalibacterium prausnitzii isolate MGYG-HGUT-02545 genome assembly, chromosome: 1	False	False
MAD0061_000000016003	1185	0.5876895792945684	2	1	1	1	1	False	16801	maximal	True	MAD0061_000000016003	1.0		1	1	False	False	0.9932489395141602	0					non-mobilizable	no_good_hit	579.0	73.921	48.0	0.001359171169270746	NZ_AGDG01000027.1	CFB group bacteria	Bacteroides faecis MAJ27 contig027, whole genome shotgun sequence	True	False
CHI0058_000000004880	3738	0.5876833694468002	4	3	3	3	2	True	124732	fragment	False	USA0069_01_000000016391	0.9369848444562616		0	0	False	False	0.9959871768951416	0					non-mobilizable	no_good_hit	2262.0	79.443	60.0	0.004642049862306764	NZ_CABIYV010000002.1	firmicutes	Gemmiger formicilis isolate MGYG-HGUT-00084, whole genome shotgun sequence	True	True
AST0062_000000013192	1174	0.5876804869779991	1	1	1	1	1	False	111649	maximal	True	AST0062_000000013192	1.0		122	9	False	False	0.9940374493598938	0					non-mobilizable	other	808.0	97.772	95.0	0.00022908538440924927	FP929038.1	firmicutes	Coprococcus catus GD/7 draft genome	False	False
ENG0026_000000010569	1208	0.5876794202348528	2	2	2	2	1	False	66035	maximal	True	ENG0026_000000010569	1.0		100	9	False	False	1.0	0					non-mobilizable	other	1206.0	88.97200000000001	99.0	0.010320315176430284	NZ_WNCH01000003.1	b-proteobacteria	Parasutterella excrementihominis strain BIOML-A6 scaffold3_size116760, whole genome shotgun sequence	False	False
ISR0236_000000009583	1206	0.5876767290789874	2	2	2	1	1	False	75177	fragment	False	DEN0017_000000023160	0.9750962299994607		0	0	False	False	1.0	0					non-mobilizable	chromosome	1218.0	82.512	100.0	0.00040694232156387024	NZ_CP030777.1	firmicutes	Faecalibacterium prausnitzii strain APC918/95b chromosome, complete genome	False	False
MON0106_000000018639	2226	0.5876724657065155	4	3	3	3	2	False	8654	fragment	False	MON0106_000000018639	1.0		0	0	False	False	0.9937106966972351	0					non-mobilizable	no_good_hit								True	False
CHI0040_000000004574	3902	0.5876721483949745	5	5	3	4	2	True	87720	maximal	True	CHI0040_000000004574	1.0		4	3	False	False	1.0	0					non-mobilizable	chromosome	2532.0	76.619	99.0	0.0034427169014723284	NZ_HF545617.1	firmicutes	Ruminococcus bicirculans strain 80/3 chromosome II	False	True
CHI0056_000000014361	1442	0.5876719567711233	2	2	2	2	2	False	86071	maximal	True	CHI0056_000000014361	1.0		31	8	False	False	1.0	0					non-mobilizable	chromosome	1444.0	94.945	100.0	0.0006710222619313529	CP031477.1	g-proteobacteria	Haemophilus parainfluenzae strain M27794 chromosome, complete genome	False	False
MAD0068_000000003290	6788	0.5876710775391647	10	10	1	6	8	True	16484	fragment	False	MAD0068_000000003290	1.0		0	0	False	False	0.9998526573181152	0			MPF_F		non-mobilizable	plasmid	6799.0	99.5	100.0	0.03203883495145631	CP015160.1	enterobacteria	Escherichia coli strain Eco889 plasmid pECO-fce, complete sequence	False	True
CHI0062_000000006972	2085	0.5876702226973647	4	4	1	4	4	True	105434	maximal	True	CHI0062_000000006972	1.0		29	7	False	False	0.9932853579521179	0					non-mobilizable	other	1766.0	99.20700000000001	99.0	0.0003717092903879568	AP019724.1	CFB group bacteria	Bacteroides uniformis NBRC 113350 DNA, complete genome	False	True
AST0012_000000006543	3113	0.5876672293295624	3	2	1	2	1	True	125540	maximal	True	AST0012_000000006543	1.0		33	9	False	False	1.0	0					non-mobilizable	no_good_hit	1905.0	99.318	68.0	0.0002927947264331017	CP041230.1	CFB group bacteria	Bacteroides xylanisolvens strain H207 chromosome, complete genome	True	True
CAN0006_000000022700	1998	0.5876660723765348	3	3	3	2	2	False	95629	maximal	True	CAN0006_000000022700	1.0		3	2	False	False	1.0	0					non-mobilizable	no_good_hit	428.0	75.0	27.0	0.00018500462949973346	NZ_LN869529.1	firmicutes	Intestinimonas massiliensis strain GD2, whole genome shotgun sequence	True	False
ENG0164_000000017042	1217	0.5876636351417213	1	1	1	1	1	False	56248	maximal	True	ENG0164_000000017042	1.0		23	6	False	False	0.940838098526001	0					non-mobilizable	no_good_hit	1031.0	100.0	85.0	0.00503268804174688	NZ_CYYV01000010.1	firmicutes	Fusicatenibacter saccharivorans strain 2789STDY5608849, whole genome shotgun sequence	True	False
CHI0064_000000015493	1197	0.5876629047003891	2	1	1	1	1	False	85275	maximal	False	MAD0015_000000015709	0.7769137392816129		0	0	False	False	0.9991645812988281	0					non-mobilizable	no_good_hit	150.0	78.0	12.0	6.112651205513942e-05	CP039923.1	a-proteobacteria	Agrobacterium tumefaciens strain CFBP7129 chromosome linear, complete sequence	True	False
MON0049_000000017431	1272	0.5876613791506023	2	2	2	2	1	True	19220	maximal	True	MON0049_000000017431	0.95981766004364		583	16	False	False	1.0	0					non-mobilizable	other	1272.0	97.406	100.0	0.004021886694072724	NZ_VZBY01000050.1	CFB group bacteria	Prevotella copri strain BVe41210 NODE_1_length_314529_cov_24.2727_ID_1, whole genome shotgun sequence	False	True
MON0092_000000043849	1272	0.5876613791506023	2	2	2	2	1	True	19220	maximal	False	MON0049_000000017431	0.95981766004364		0	0	False	False	1.0	0					non-mobilizable	other	1272.0	97.406	100.0	0.004021886694072724	NZ_VZBY01000050.1	CFB group bacteria	Prevotella copri strain BVe41210 NODE_1_length_314529_cov_24.2727_ID_1, whole genome shotgun sequence	False	True
MON0049_000000017493	1266	0.5876613791506023	2	2	2	2	1	True	19220	maximal	False	MON0049_000000017431	0.9570518842372359		0	0	False	False	1.0	0					non-mobilizable	chromosome	1266.0	99.21	100.0	0.0003374477056090211	CP042464.1	CFB group bacteria	Prevotella copri strain YF2 chromosome	False	True
MON0092_000000044052	1266	0.5876613791506023	2	2	2	2	1	True	19220	maximal	False	MON0049_000000017431	0.9570518842372359		0	0	False	False	1.0	0					non-mobilizable	chromosome	1266.0	99.21	100.0	0.0003374477056090211	CP042464.1	CFB group bacteria	Prevotella copri strain YF2 chromosome	False	True
ISR0149_000000001297	10902	0.5876585817052508	10	6	4	5	1	True	132444	fragment	False	ISR0149_000000001297	1.0		0	0	False	False	1.0	0					non-mobilizable	no_good_hit	75.0	100.0	1.0	0.0025228419473612438	NZ_DS996920.1	firmicutes	[Bacteroides] pectinophilus ATCC 43243 Scfld_02_0, whole genome shotgun sequence	True	True
ENG0036_000000003576	5968	0.5876539733933385	7	3	3	3	2	True	65347	maximal	True	ENG0036_000000003576	1.0		3	2	False	False	0.9966487884521484	0					non-mobilizable	no_good_hit	1193.0	100.0	20.0	0.0005378102729883437	NZ_AKCA01000001.1	high GC Gram+	Bifidobacterium bifidum NCIMB 41171 cont1.1, whole genome shotgun sequence	True	True
ISR0028_000000010495	1831	0.5876527654583271	3	1	1	1	1	False	37195	fragment	False	ISR0028_000000010495	1.0		0	0	False	False	0.9978154301643372	0					non-mobilizable	other	927.0	98.166	91.0	0.007429623613981201	NZ_CYXX01000010.1	firmicutes	Roseburia inulinivorans strain 2789STDY5608887, whole genome shotgun sequence	False	False
SPA0027_000000023816	1577	0.5876507404784473	1	1	1	1	1	False	7858	maximal	True	SPA0027_000000023816	1.0		37	4	False	False	1.0	0					non-mobilizable	no_good_hit	819.0	75.58	52.0	0.0003231691673615795	NZ_CP036523.1	firmicutes	[Clostridium] hiranonis strain DSM 13275 chromosome, complete genome	True	False
AUS0022_000000028366	1199	0.5876507404784473	1	1	1	1	1	False	102206	fragment	False	AUS0022_000000028366	0.9920471685177567		0	0	False	False	0.999165952205658	0					non-mobilizable	no_good_hit	807.0	75.71300000000001	67.0	0.0003184108483329428	NZ_CP036523.1	firmicutes	[Clostridium] hiranonis strain DSM 13275 chromosome, complete genome	True	False
FIJ0016_000000000852	17708	0.5876482448233089	22	7	0	7	1	False	50266	maximal	True	FIJ0016_000000000852	1.0		2	1	False	False	1.0	0					non-mobilizable	no_good_hit	2271.0	83.135	13.0	0.9973614775725593	KX128786.1	bacteria	Uncultured bacterium clone Control_TwinB_Time3_CT_5 genomic sequence	True	False
MON0107_000000031888	1887	0.5876440213457378	4	1	1	1	1	False	8589	maximal	True	MON0107_000000031888	1.0		1	1	False	False	1.0	0					non-mobilizable	no_good_hit								True	False
TAN0004_000000000687	4448	0.5876436372735121	3	3	3	3	1	False	2966	maximal	True	TAN0004_000000000687	1.0		7	3	False	False	0.9964028596878052	0					non-mobilizable	no_good_hit								True	False
FIJ0091_000000012770	1728	0.5876417721037243	3	3	3	3	1	False	43375	fragment	False	FIJ0091_000000012770	1.0		0	0	False	False	0.9994212985038757	0					non-mobilizable	chromosome	1729.0	97.34	100.0	0.0003404695997886251	CP043217.1	enterobacteria	Escherichia coli O80:H26 strain EC-107 chromosome, complete genome	False	False
MON0054_000000032406	1531	0.58763542678874	2	1	1	1	1	False	68695	maximal	True	MON0054_000000032406	1.0		18	5	False	False	1.0	0					non-mobilizable	chromosome	1360.0	96.618	94.0	0.00043803059638881003	CP048437.1	firmicutes	Faecalibacterium prausnitzii A2-165 strain JCM 31915 chromosome, complete genome	False	False
DEN0003_000000010328	2613	0.5876347168899443	3	3	2	2	2	False	76676	maximal	True	DEN0003_000000010328	1.0		3	2	False	False	1.0	0					non-mobilizable	no_good_hit	82.0	80.488	3.0	0.0003334829203222845	NZ_FNQG01000006.1	firmicutes	Selenomonas ruminantium strain DSM 2872, whole genome shotgun sequence	True	False
ISR0371_000000016660	1285	0.587634387944719	3	3	3	3	3	False	23470	fragment	False	ISR0371_000000016660	1.0		0	0	False	False	0.9992218017578125	0					non-mobilizable	other	1285.0	99.92200000000001	100.0	0.04070633738071838	NZ_CYZN01000035.1	firmicutes	Blautia wexlerae strain 2789STDY5834863, whole genome shotgun sequence	False	False
TAN0010_000000008979	1743	0.5876332111306352	3	2	2	2	2	False	121060	fragment	False	MON0007_000000034998	0.6047197640117994		0	0	False	False	0.998852550983429	0					non-mobilizable	no_good_hit	999.0	72.072	57.0	0.0002794195380187528	NZ_BFBT01000001.1	firmicutes	Lawsonibacter asaccharolyticus strain 3BBH22, whole genome shotgun sequence	True	False
SPA0115_000000011713	2290	0.5876327389609545	3	3	3	2	2	False	125790	fragment	False	SPA0115_000000011713	0.9630835338302335		0	0	False	False	0.9812226891517639	0					non-mobilizable	chromosome	2025.0	99.309	99.0	0.0005423981717108267	CP040518.1	firmicutes	Blautia sp. SC05B48 chromosome, complete genome	False	False
ISR0825_000000018062	1336	0.5876304431506623	3	2	2	2	1	True	69669	fragment	False	ISR0825_000000018062	1.0		0	0	False	False	0.9947604537010193	0					non-mobilizable	no_good_hit	53.0	88.679	4.0	0.00035853884873878687	NZ_QFZU02000056.1	high GC Gram+	Microbispora triticiradicis strain NEAU-HRDPA2-9 scaffold56, whole genome shotgun sequence	True	True
ENG0134_000000031443	1204	0.5876304431506623	2	2	2	2	1	True	69667	fragment	False	ENG0134_000000031443	0.9439073258179592		0	0	False	False	0.9991694092750549	0					non-mobilizable	no_good_hit	45.0	93.333	4.0	6.126057841402767e-06	NZ_CP036319.1	bacteria	Crateriforma conspicua strain Mal65 chromosome	True	True
SPA0092_000000009595	4153	0.5876304274756992	6	6	6	5	3	False	107007	maximal	True	SPA0092_000000009595	1.0		11	3	False	False	0.9997591972351074	0					non-mobilizable	no_good_hit	2600.0	94.962	63.0	0.0007228082031077135	CP035499.1	firmicutes	Clostridioides difficile strain TW11-RT078 chromosome	True	False
ENG0061_000000011000	1939	0.5876272103849735	3	3	3	2	1	False	63255	maximal	True	ENG0061_000000011000	1.0		13	6	False	False	0.9984527826309204	0					non-mobilizable	no_good_hit								True	False
AST0108_000000023569	1217	0.5876266103664362	2	1	1	1	1	False	107109	maximal	True	AST0108_000000023569	1.0		1	1	False	False	1.0	0					non-mobilizable	no_good_hit	49.0	95.91799999999999	4.0	0.0012256779531178183	NZ_CYZN01000033.1	firmicutes	Blautia wexlerae strain 2789STDY5834863, whole genome shotgun sequence	True	False
CHI0025_000000001719	6816	0.5876194366182002	7	4	1	4	3	True	88972	maximal	True	CHI0025_000000001719	1.0		1	1	False	False	0.9998533129692078	0					non-mobilizable	other	5384.0	87.444	99.0	0.12715491758696526	NZ_WNCH01000020.1	b-proteobacteria	Parasutterella excrementihominis strain BIOML-A6 scaffold20_size42287, whole genome shotgun sequence	False	True
ENG0090_000000005297	4018	0.5876179201728805	4	3	3	3	3	False	108989	maximal	True	ENG0090_000000005297	1.0		1	1	False	False	0.9910402894020081	0					non-mobilizable	no_good_hit	1204.0	81.561	55.0	0.03262799019469725	NZ_QIML01000018.1	firmicutes	Evtepia gabavorous strain KLE1738 KLE1738_18, whole genome shotgun sequence	True	False
ISR0223_000000004384	5618	0.5876144369634997	7	2	1	2	1	True	34532	maximal	True	ISR0223_000000004384	1.0		8	1	False	False	0.9998220205307007	0					non-mobilizable	no_good_hit	29.0	100.0	1.0	1.706789425464201e-05	CP036229.1	ascomycetes	Talaromyces funiculosus strain X33 chromosome 7	True	True
ISR0077_000000007039	4117	0.5876144369634997	5	2	1	2	1	True	34531	fragment	False	ISR0077_000000007039	1.0		0	0	False	False	1.0	0					non-mobilizable	no_good_hit	29.0	100.0	1.0	1.706789425464201e-05	CP036229.1	ascomycetes	Talaromyces funiculosus strain X33 chromosome 7	True	True
CHI0091_000000005147	1114	0.5876141727965187	2	2	2	2	1	False	83697	fragment	False	CHI0091_000000005147	1.0		0	0	False	False	1.0	0					non-mobilizable	no_good_hit	680.0	89.412	61.0	0.00018846782893134286	NZ_LR699011.1	firmicutes	Roseburia hominis isolate MGYG-HGUT-02517 chromosome 1	True	False
CHI0162_000000022137	1476	0.5876111380631047	2	2	2	1	1	False	78535	maximal	True	CHI0162_000000022137	1.0		6	4	False	False	0.9905149340629578	0					non-mobilizable	no_good_hit	53.0	86.792	4.0	0.0016165635589268504	NZ_ATHL01000079.1	a-proteobacteria	Novosphingobium lindaniclasticum LE124 contig079, whole genome shotgun sequence	True	False
SPA0067_000000008623	2519	0.5876073694519711	3	3	3	2	2	False	68954	fragment	False	SPA0067_000000008623	0.9972100438421683		0	0	False	False	1.0	0					non-mobilizable	chromosome	2324.0	81.067	96.0	0.00041830300410882957	NZ_CP050964.1	firmicutes	Enterocloster clostridioformis strain FDAARGOS_739 chromosome	False	False
SPA0095_000000008049	2509	0.5876073694519711	3	3	3	2	2	False	68954	fragment	False	SPA0067_000000008623	0.9952362048431918		0	0	False	False	1.0	0					non-mobilizable	chromosome	2324.0	81.067	96.0	0.00041830300410882957	NZ_CP050964.1	firmicutes	Enterocloster clostridioformis strain FDAARGOS_739 chromosome	False	False
SPA0146_000000003064	7285	0.5876032260844333	10	8	4	8	5	True	6689	fragment	False	SPA0047_000000005369	0.9344161184210527		0	0	False	False	1.0	0					non-mobilizable	other	7222.0	93.76899999999999	99.0	0.17069075602431008	NZ_WNCH01000020.1	b-proteobacteria	Parasutterella excrementihominis strain BIOML-A6 scaffold20_size42287, whole genome shotgun sequence	False	True
ISR0386_000000022521	1270	0.5876007886280646	3	3	2	2	2	True	22991	maximal	True	ISR0386_000000022521	1.0		30	7	False	False	0.9677165150642395	0					non-mobilizable	other	1273.0	93.71600000000001	100.0	0.012576434793811878	AY345595.2	CFB group bacteria	Bacteroides uniformis strain WH207 transposon CTnBST, complete sequence	False	True
ENG0092_000000003014	5992	0.5875921047251268	9	6	3	4	3	True	128131	backbone	False	ISR0027_000000004014	0.9728303058531285	PS1030	0	0	True	True	1.0	8					non-mobilizable	no_good_hit	3517.0	89.48	58.0	0.5286537295330503	HG796266.1	bacteria	Uncultured bacterium extrachromosomal DNA RGI00148	True	True
CHI0133_000000002508	6626	0.5875880663709081	12	6	3	3	6	True	86993	fragment	False	CHI0133_000000002508	1.0		0	0	False	True	0.9984908103942871	0					non-mobilizable	no_good_hit	4304.0	92.449	70.0	0.34576271186440677	NZ_BHVZ01000005.1	firmicutes	Anaerotignum faecicola strain KCTC 15736 Contigs05, whole genome shotgun sequence	True	True
USA0081_01_000000005116	6032	0.5875880663709081	11	6	3	3	6	True	86982	backbone	True	USA0081_01_000000005116	1.0	PS445	27	6	True	True	0.9998342394828796	21					non-mobilizable	no_good_hit	4304.0	92.47200000000001	71.0	0.34576271186440677	NZ_BHVZ01000005.1	firmicutes	Anaerotignum faecicola strain KCTC 15736 Contigs05, whole genome shotgun sequence	True	True
DEN0090_000000018815	1547	0.5875844280927681	3	1	1	1	1	False	68718	fragment	False	USA0011_01_000000023194	0.985237483953787		0	0	False	False	0.9819004535675049	0					non-mobilizable	no_good_hit								True	False
ISR0358_000000000838	12483	0.5875831312540021	19	12	5	8	11	False	77700	maximal	True	ISR0358_000000000838	1.0	PS50	1	1	False	True	0.99871826171875	0					non-mobilizable	no_good_hit	58.0	89.655	0.0	0.0002920126846211776	NZ_FOJY01000004.1	firmicutes	Acetitomaculum ruminis DSM 5522, whole genome shotgun sequence	True	True
USA0132_01_000000004833	3550	0.5875822942906964	7	5	3	2	4	False	75206	fragment	False	USA0132_01_000000004833	1.0		0	0	False	False	1.0	0					non-mobilizable	no_good_hit	2603.0	87.476	73.0	0.4260141238298571	NZ_FTRU01000001.1	firmicutes	Negativibacillus massiliensis strain Marseille-P3213T, whole genome shotgun sequence	True	False
MON0033_000000038630	1556	0.5875792593617778	2	2	2	2	2	False	12293	fragment	False	MON0033_000000038630	0.9919298245614036		0	0	False	False	1.0	0					non-mobilizable	chromosome	1556.0	98.458	100.0	0.0005469519426850824	LR699017.1	firmicutes	Faecalibacterium prausnitzii isolate MGYG-HGUT-02545 genome assembly, chromosome: 1	False	False
SPA0019_000000004163	6143	0.5875788692695378	5	5	5	4	3	False	7770	maximal	True	SPA0019_000000004163	1.0		7	4	False	False	1.0	0					non-mobilizable	other	2072.0	99.18	95.0	0.0004964681481282599	AP023322.1	CFB group bacteria	Coprobacter sp. 2CBH44 DNA, complete genome	False	False
ENG0079_000000023200	1419	0.5875740121501637	2	2	1	1	1	False	97701	maximal	True	ENG0079_000000023200	1.0		1	1	False	False	1.0	0	rep_cluster_2232				non-mobilizable	no_good_hit	1263.0	99.84200000000001	89.0	0.01216033917903257	CP051726.1	enterobacteria	Escherichia coli strain SCU-112 plasmid pSCU-112-1, complete sequence	True	True
CHI0127_000000009490	1948	0.5875711825238047	2	2	2	2	1	False	81374	maximal	True	CHI0127_000000009490	1.0		1	1	False	False	1.0	0					non-mobilizable	no_good_hit								True	False
FIJ0169_000000012994	1750	0.5875668617867794	3	2	2	2	2	False	104051	fragment	False	SPA0090_000000016681	0.6820344391485018		0	0	False	False	0.9994285702705383	0					non-mobilizable	other	1748.0	97.59700000000001	99.0	0.12536820173863064	NZ_CYXX01000051.1	firmicutes	Roseburia inulinivorans strain 2789STDY5608887, whole genome shotgun sequence	False	False
FIJ0062_000000011256	2570	0.5875654431067127	4	4	2	4	2	False	45722	maximal	True	FIJ0062_000000011256	1.0		112	12	False	False	1.0	0					non-mobilizable	chromosome	2583.0	84.204	100.0	0.0004632565854739994	NZ_CP050964.1	firmicutes	Enterocloster clostridioformis strain FDAARGOS_739 chromosome	False	False
ISR0034_000000004521	4335	0.5875631273336741	5	5	5	5	5	False	101566	fragment	False	ISR0848_000000003174	0.9543427479294967		0	0	False	False	1.0	0					non-mobilizable	other	4335.0	98.662	100.0	0.009033821058205911	NZ_DS499580.1	CFB group bacteria	Alistipes putredinis DSM 17216 Scfld_02_10, whole genome shotgun sequence	False	False
FIJ0032_000000002978	11187	0.5875629206239954	14	8	5	7	4	True	48485	fragment	False	FIJ0032_000000002978	1.0		0	0	False	False	0.9989273548126221	0					non-mobilizable	no_good_hit	48.0	91.667	0.0	0.008851224105461394	HG796291.1	bacteria	Uncultured bacterium extrachromosomal DNA RGI00256	True	True
MON0068_000000006859	5616	0.5875584795050872	6	4	2	3	4	True	105593	maximal	True	MON0068_000000006859	1.0		39	7	False	False	0.9756054282188416	0					non-mobilizable	no_good_hit	2257.0	96.588	56.0	0.00043635822744431785	NC_009614.1	CFB group bacteria	Bacteroides vulgatus ATCC 8482, complete sequence	True	True
SPA0140_000000004371	4912	0.5875584795050872	5	4	2	3	4	True	105592	fragment	False	SPA0154_000000000979	0.9736544943203257		0	0	False	False	1.0	0					non-mobilizable	no_good_hit	2257.0	96.588	70.0	0.00043635822744431785	NC_009614.1	CFB group bacteria	Bacteroides vulgatus ATCC 8482, complete sequence	True	True
SPA0141_000000004666	4912	0.5875584795050872	5	4	2	3	4	True	105592	fragment	False	SPA0154_000000000979	0.9736544943203257		0	0	False	False	1.0	0					non-mobilizable	no_good_hit	2257.0	96.588	70.0	0.00043635822744431785	NC_009614.1	CFB group bacteria	Bacteroides vulgatus ATCC 8482, complete sequence	True	True
CHI0051_000000003415	4900	0.5875584795050872	5	4	2	3	4	True	105592	fragment	False	SPA0154_000000000979	0.8723192925194896		0	0	False	False	0.9997959136962891	0					non-mobilizable	no_good_hit	2257.0	96.588	75.0	0.00043635822744431785	NC_009614.1	CFB group bacteria	Bacteroides vulgatus ATCC 8482, complete sequence	True	True
ENG0147_000000002837	4751	0.5875584795050872	5	4	2	3	4	True	105592	fragment	False	SPA0154_000000000979	0.8537447330407554		0	0	False	False	1.0	0					non-mobilizable	no_good_hit	2261.0	94.73700000000001	69.0	0.00043635822744431785	NC_009614.1	CFB group bacteria	Bacteroides vulgatus ATCC 8482, complete sequence	True	True
USA0049_01_000000000809	4713	0.5875584795050872	5	4	2	3	4	True	105592	fragment	False	SPA0154_000000000979	0.8326462510922618		0	0	False	False	0.9968172907829285	0					non-mobilizable	no_good_hit	2263.0	94.565	73.0	0.00043635822744431785	NC_009614.1	CFB group bacteria	Bacteroides vulgatus ATCC 8482, complete sequence	True	True
USA0063_01_000000004501	4564	0.5875584795050872	5	4	2	3	4	True	105592	fragment	False	SPA0154_000000000979	0.833393474708576		0	0	False	False	1.0	0					non-mobilizable	no_good_hit	2257.0	96.633	68.0	0.00043635822744431785	NC_009614.1	CFB group bacteria	Bacteroides vulgatus ATCC 8482, complete sequence	True	True
DEN0028_000000005442	4527	0.5875584795050872	5	4	2	3	4	True	105592	fragment	False	SPA0154_000000000979	0.8325620988253937		0	0	False	False	0.9907223582267761	0					non-mobilizable	no_good_hit	2257.0	96.544	72.0	0.00043635822744431785	NC_009614.1	CFB group bacteria	Bacteroides vulgatus ATCC 8482, complete sequence	True	True
ISR0798_000000003180	4184	0.5875584795050872	4	4	2	3	4	True	105581	fragment	False	ISR0798_000000003180	0.967227793835432		0	0	False	False	0.9995219707489014	0					non-mobilizable	no_good_hit	2260.0	96.726	77.0	0.00043635822744431785	NC_009614.1	CFB group bacteria	Bacteroides vulgatus ATCC 8482, complete sequence	True	True
SPA0051_000000006320	3974	0.5875584795050872	4	4	2	3	4	True	105581	fragment	False	ISR0798_000000003180	0.965908695790514		0	0	False	False	0.9952189326286316	0					non-mobilizable	no_good_hit	2257.0	96.633	80.0	0.00043635822744431785	NC_009614.1	CFB group bacteria	Bacteroides vulgatus ATCC 8482, complete sequence	True	True
USA0017_01_000000006996	3886	0.5875584795050872	4	4	2	3	4	True	105581	fragment	False	ISR0798_000000003180	0.9491190026440185		0	0	False	False	0.9974266886711121	0					non-mobilizable	no_good_hit	2257.0	96.588	78.0	0.00043635822744431785	NC_009614.1	CFB group bacteria	Bacteroides vulgatus ATCC 8482, complete sequence	True	True
ENG0148_000000018143	2039	0.5875577922397013	3	2	2	2	1	False	57299	maximal	True	ENG0148_000000018143	1.0		4	2	False	False	0.9985287189483643	0					non-mobilizable	no_good_hit	591.0	89.171	29.0	0.06169989506820567	NZ_QOHO01000100.1	firmicutes	Clostridium indicum strain PI-S10-A1B AIB_contig_100, whole genome shotgun sequence	True	False
ISR0787_000000013863	1118	0.5875513429942973	1	1	1	1	1	False	51121	fragment	False	FIJ0087_000000027599	0.9694929598369203		0	0	False	False	1.0	0					non-mobilizable	other	1049.0	76.74	99.0	0.005106634196738248	NZ_VZBY01000061.1	CFB group bacteria	Prevotella copri strain BVe41210 NODE_3_length_203265_cov_26.6557_ID_5, whole genome shotgun sequence	False	False
CHI0167_000000004507	3996	0.5875491711293342	4	2	2	2	2	False	87365	fragment	False	CHI0167_000000004507	1.0		0	0	False	False	1.0	0					non-mobilizable	chromosome	3996.0	100.0	100.0	0.00079735075968866	CP043529.1	CFB group bacteria	Phocaeicola vulgatus strain VIC01 chromosome, complete genome	False	False
FIJ0042_000000013753	1763	0.5875464332890923	2	2	1	2	0	False	47289	maximal	True	FIJ0042_000000013753	1.0		9	1	False	False	0.9977311491966248	0					non-mobilizable	no_good_hit	493.0	92.292	28.0	0.0112	NZ_VZBY01000066.1	CFB group bacteria	Prevotella copri strain BVe41210 NODE_30_length_43750_cov_25.2657_ID_59, whole genome shotgun sequence	True	False
SPA0109_000000016386	1961	0.5875403926514313	3	1	1	1	1	False	4658	fragment	False	SPA0109_000000016386	1.0		0	0	False	False	0.988781213760376	0					non-mobilizable	no_good_hit	85.0	82.353	4.0	0.0006802890398798709	NZ_RKLX01000008.1	bacteria	Lactobacillus suantsaiihabitans strain BCRC 81129 Scaffold8_1, whole genome shotgun sequence	True	False
USA0080_01_000000012769	3422	0.5875351115442002	4	3	3	2	1	True	105832	fragment	False	USA0080_01_000000012769	0.9882352941176471		0	0	False	False	1.0	0					non-mobilizable	no_good_hit	972.0	83.539	55.0	0.00031168181509049246	CP048437.1	firmicutes	Faecalibacterium prausnitzii A2-165 strain JCM 31915 chromosome, complete genome	True	True
TAN0007_000000019193	2064	0.5875326740759543	3	3	3	3	2	False	2825	maximal	True	TAN0007_000000019193	1.0		1	1	False	False	0.998062014579773	0					non-mobilizable	no_good_hit	374.0	72.46	18.0	0.020869166380002295	NZ_JH379330.1	CFB group bacteria	Prevotella stercorea DSM 18206 Scfld0, whole genome shotgun sequence	True	False
TAN0009_000000009630	3549	0.5875293322514684	5	5	5	3	2	True	2714	maximal	True	TAN0009_000000009630	1.0		1	1	False	False	1.0	0					non-mobilizable	no_good_hit	75.0	84.0	2.0	2.0852650600413512e-05	NZ_LT635479.1	firmicutes	Lachnoclostridium phocaeense strain Marseille-P3177T chromosome contig00001	True	True
FIJ0058_000000012358	3176	0.5875285136833984	3	3	3	3	3	False	49644	maximal	False	ISR0074_000000008514	0.9403834631515877		0	0	False	False	1.0	0					non-mobilizable	no_good_hit	906.0	86.31299999999999	57.0	0.0028709594345831388	NZ_VZBY01000050.1	CFB group bacteria	Prevotella copri strain BVe41210 NODE_1_length_314529_cov_24.2727_ID_1, whole genome shotgun sequence	True	False
ENG0035_000000019302	1167	0.5875110202102686	2	2	2	2	2	False	65354	maximal	True	ENG0035_000000019302	1.0		868	15	False	False	1.0	0					non-mobilizable	chromosome	1167.0	99.4	100.0	0.00037582316069856693	CP048437.1	firmicutes	Faecalibacterium prausnitzii A2-165 strain JCM 31915 chromosome, complete genome	False	False
FIJ0086_000000012630	2480	0.5875091753174287	3	3	3	2	2	False	72521	fragment	False	FIJ0003_000000008889	0.4701642335766424		0	0	False	False	0.9995967745780945	0					non-mobilizable	other	2480.0	98.34700000000001	100.0	0.0011251703187422784	CP007443.1	high GC Gram+	Bifidobacterium adolescentis strain 22L, complete genome	False	False
ISR0080_000000014885	2127	0.5875083171518353	3	2	2	2	2	False	114371	fragment	False	ISR0080_000000014885	1.0		0	0	False	False	0.9995298385620117	0					non-mobilizable	chromosome	1947.0	84.07799999999999	91.0	0.0006114833419644943	LR699012.1	firmicutes	Anaerostipes hadrus isolate MGYG-HGUT-02528 genome assembly, chromosome: 1	False	False
ISR0121_000000018047	1433	0.5875054802342151	3	3	3	3	2	False	70680	fragment	False	ISR0121_000000018047	1.0		0	0	False	False	0.991625964641571	0					non-mobilizable	chromosome	1433.0	99.721	100.0	0.0004004349976832375	NZ_CP034413.1	firmicutes	Dysosmobacter welbionis strain J115 chromosome, complete genome	False	False
ISR0813_000000024248	1292	0.5875054802342151	3	3	3	3	2	False	70679	fragment	False	SPA0005_000000022111	0.9630048502528963		0	0	False	False	0.9984520077705383	0					non-mobilizable	other	1279.0	97.49799999999999	99.0	0.0003842838737500986	AP018532.1	firmicutes	Oscillibacter sp. PEA192 DNA, complete genome	False	False
SPA0005_000000022111	1284	0.5875054802342151	3	3	3	3	2	False	70679	fragment	False	SPA0005_000000022111	0.9865953095543599		0	0	False	False	1.0	0					non-mobilizable	chromosome	1284.0	99.844	100.0	0.0003587696243209453	NZ_CP034413.1	firmicutes	Dysosmobacter welbionis strain J115 chromosome, complete genome	False	False
ISR0198_000000028621	1164	0.5875040844271414	1	1	1	1	1	False	28846	fragment	False	ISR0198_000000028621	1.0		0	0	False	False	0.9982817769050598	0					non-mobilizable	other	1115.0	97.22	96.0	0.0003093567933529944	FP929062.1	firmicutes	Clostridiales sp. SS3/4 draft genome	False	False
MON0005_000000007452	5889	0.5875029384925202	4	2	1	2	0	True	14153	fragment	False	MON0005_000000007452	1.0		0	0	False	False	1.0	0					non-mobilizable	no_good_hit	79.0	92.405	1.0	0.00019018684638510885	NZ_LT635860.1	b-proteobacteria	Duodenibacillus massiliensis strain Marseille-P2968T, whole genome shotgun sequence	True	True
USA0057_01_000000008980	3464	0.5875022442847678	5	3	2	3	1	False	987	fragment	False	USA0057_01_000000008980	1.0		0	0	False	False	0.9997113347053528	0					non-mobilizable	no_good_hit								True	False
MAD0001_000000012539	2061	0.5875019579185119	2	2	2	2	2	False	130049	fragment	False	ENG0005_000000004373	0.4630136134144653		0	0	False	False	0.9970887899398804	0					non-mobilizable	chromosome	2066.0	93.12700000000001	100.0	0.000694057127431514	NZ_CP030777.1	firmicutes	Faecalibacterium prausnitzii strain APC918/95b chromosome, complete genome	False	False
FIJ0009_000000012704	2945	0.5875012056023621	3	2	1	2	0	True	51281	maximal	True	FIJ0009_000000012704	1.0		6	2	False	False	0.9959253072738647	0					non-mobilizable	no_good_hit								True	True
FIJ0098_000000007863	2918	0.5875012056023621	3	2	1	2	0	True	42875	maximal	True	FIJ0098_000000007863	1.0		5	1	False	False	0.9972584247589111	0					non-mobilizable	no_good_hit								True	True
ISR0038_000000000648	28969	0.587497536946484	47	15	6	14	6	False	72019	maximal	True	ISR0038_000000000648	1.0		2	1	False	False	0.9994477033615112	0					non-mobilizable	no_good_hit	1388.0	87.75200000000001	8.0	0.0004679031043009368	CP060632.1	firmicutes	Lachnospiraceae bacterium NSJ-4 chromosome, complete genome	True	False
MAD0040_000000001301	11787	0.5874955361907763	12	7	2	7	3	False	18422	maximal	True	MAD0040_000000001301	1.0		1	1	False	False	1.0	0					non-mobilizable	no_good_hit	372.0	84.40899999999999	3.0	0.0011859173118355187	NZ_CABJDZ010000006.1	firmicutes	Blautia obeum isolate MGYG-HGUT-00212, whole genome shotgun sequence	True	False
ENG0070_000000009699	2547	0.5874946094876105	3	1	1	1	1	False	62430	fragment	False	ENG0070_000000009699	1.0		0	0	False	False	0.9890066981315613	0					non-mobilizable	no_good_hit	1316.0	97.87200000000001	52.0	0.06271760385367482	MK233944.1	viruses	Uncultured human fecal virus clone Subdoligranulum.sp_B01.V07.J04_1-CL39_c1 sequence	True	False
ISR0026_000000010912	2060	0.5874884127596475	3	1	1	1	1	False	37299	maximal	True	ISR0026_000000010912	1.0		1	1	False	False	0.9995145797729492	0					non-mobilizable	no_good_hit	832.0	85.697	40.0	0.00737716659504369	NZ_CABIYV010000008.1	firmicutes	Gemmiger formicilis isolate MGYG-HGUT-00084, whole genome shotgun sequence	True	False
MON0056_000000014679	1358	0.5874867195910863	1	1	1	1	1	False	11062	fragment	False	MON0056_000000014679	1.0		0	0	False	False	0.9955817461013794	0					non-mobilizable	no_good_hit	60.0	86.667	4.0	8.127652626978531e-06	CP002287.1	b-proteobacteria	Achromobacter xylosoxidans A8, complete genome	True	False
ISR0090_000000001014	15906	0.5874865886882789	17	9	7	7	7	True	127408	maximal	True	ISR0090_000000001014	1.0		1	1	False	False	1.0	0					non-mobilizable	no_good_hit	930.0	99.24700000000001	6.0	0.9989200863930886	GQ877639.1		Uncultured organism clone VC1AO54TF genomic sequence	True	True
ISR0183_000000018042	1746	0.5874860794385086	2	2	1	2	1	True	50918	maximal	True	ISR0183_000000018042	1.0		135	10	False	False	1.0	0					non-mobilizable	other	1389.0	78.906	99.0	0.00047221363946402896	NZ_BHGK01000001.1	firmicutes	Mediterraneibacter butyricigenes strain KCTC 15684 Contigs1, whole genome shotgun sequence	False	True
ENG0154_000000002095	10967	0.5874840427184171	9	6	5	6	4	True	77174	maximal	True	ENG0154_000000002095	1.0		1	1	False	False	0.9977204203605652	0					non-mobilizable	no_good_hit	713.0	99.29899999999999	7.0	0.003807718260981331	NZ_PYLQ01000004.1	firmicutes	Faecalibacillus intestinalis strain SNUG30099 scaffold_3, whole genome shotgun sequence	True	True
DEN0051_000000044023	1123	0.5874772378367379	1	1	1	1	1	False	72384	fragment	False	DEN0051_000000044023	1.0		0	0	False	False	0.9973285794258118	0					non-mobilizable	other	1123.0	100.0	100.0	0.003586520819082081	NZ_CABJDZ010000006.1	firmicutes	Blautia obeum isolate MGYG-HGUT-00212, whole genome shotgun sequence	False	False
CAN0016_000000022091	2187	0.5874767564475885	2	2	2	1	2	False	92859	fragment	False	CAN0016_000000022091	0.9713905607147527		0	0	False	False	1.0	0					non-mobilizable	other	2045.0	99.169	93.0	0.014339733830967932	NZ_JAANXY010000005.1	b-proteobacteria	Sutterella wadsworthensis strain 823h contig_5, whole genome shotgun sequence	False	False
USA0013_01_000000005171	2042	0.5874767564475885	2	2	2	1	2	False	92859	fragment	False	CAN0016_000000022091	0.9384043227664627		0	0	False	False	1.0	0					non-mobilizable	other	2042.0	98.727	100.0	0.014318687254895083	NZ_JAANXY010000005.1	b-proteobacteria	Sutterella wadsworthensis strain 823h contig_5, whole genome shotgun sequence	False	False
ISR0205_000000008394	2035	0.5874767564475885	2	2	2	1	2	False	92859	fragment	False	CAN0016_000000022091	0.9397839696505975		0	0	False	False	0.9916461706161499	0					non-mobilizable	other	1976.0	99.14	99.0	0.0138556625812924	NZ_JAANXY010000005.1	b-proteobacteria	Sutterella wadsworthensis strain 823h contig_5, whole genome shotgun sequence	False	False
SPA0011_000000002512	8705	0.5874621401731036	15	11	7	11	9	True	132197	fragment	False	ISR0849_000000002289	0.8320035700499565		0	0	False	False	1.0	0					non-mobilizable	other	8686.0	99.919	99.0	0.003017301278488049	NZ_FNWC01000007.1	firmicutes	Coprococcus phoceensis strain Marseille-P3062T, whole genome shotgun sequence	False	True
USA0015_01_000000021406	1562	0.5874618507078282	2	2	2	2	2	False	70266	maximal	True	USA0015_01_000000021406	0.9914809960681521		155	11	False	False	0.9993597865104675	0					non-mobilizable	no_good_hit	443.0	74.492	28.0	0.001457800077975353	NZ_QSBM01000005.1	firmicutes	Enterocloster asparagiformis strain AF04-15 AF04-15.Scaf5, whole genome shotgun sequence	True	False
ISR0230_000000009526	3230	0.5874577312936838	4	1	1	1	1	False	27546	maximal	True	ISR0230_000000009526	1.0		51	8	False	False	0.9944272637367249	0					non-mobilizable	no_good_hit	596.0	98.154	22.0	0.00013834801735392735	FP929050.1	firmicutes	Roseburia intestinalis XB6B4 draft genome	True	False
ISR0141_000000010856	3201	0.5874562063745216	4	3	3	2	1	False	31212	maximal	True	ISR0141_000000010856	1.0		1	1	False	False	1.0	0					non-mobilizable	no_good_hit	695.0	77.842	22.0	0.001670211009797924	NZ_FNHZ01000002.1	firmicutes	Lachnospira pectinoschiza strain M83, whole genome shotgun sequence	True	False
FIJ0166_000000017786	1394	0.5874538603122204	1	1	1	1	1	False	39000	fragment	False	FIJ0166_000000017786	1.0		0	0	False	False	1.0	0					non-mobilizable	no_good_hit	892.0	75.561	63.0	0.0020774602691665915	CP002404.1	firmicutes	Ruminococcus albus 7 plasmid pRUMAL01, complete sequence	True	False
ISR0268_000000015089	1338	0.5874513958242621	2	2	2	1	1	False	26484	maximal	True	ISR0268_000000015089	1.0		0	0	False	False	1.0	0					non-mobilizable	no_good_hit	474.0	77.00399999999999	35.0	0.0016014161340092573	NZ_JAAWUO010000002.1	firmicutes	Blautia schinkii strain MSK.6.26 NODE_2_length_290368_cov_102.031, whole genome shotgun sequence	True	False
CHI0109_000000001456	9472	0.5874489042605053	12	9	8	7	7	True	90024	fragment	False	CHI0109_000000001456	1.0		0	0	False	False	1.0	0					non-mobilizable	no_good_hit	829.0	74.42699999999999	9.0	0.009120382315657217	CP043609.1	CFB group bacteria	Bacteroides fragilis strain GUT04 plasmid unnamed1, complete sequence	True	True
USA0078_01_000000007236	2247	0.5874462098306245	2	2	2	1	0	True	76429	maximal	True	USA0078_01_000000007236	1.0		1	1	False	False	0.9973297715187073	0					non-mobilizable	no_good_hit	1905.0	81.94200000000001	84.0	0.006727570893162745	NZ_WBKJ01000006.1	CFB group bacteria	Butyricimonas faecihominis strain CCUG 65562 contig_0000006, whole genome shotgun sequence	True	True
ISR0133_000000011083	1925	0.5874462098306245	2	2	2	1	0	True	120751	fragment	False	SPA0047_000000018674	0.7990681179887659		0	0	False	False	0.9958441853523254	0					non-mobilizable	other	1928.0	95.176	100.0	0.0030700886559905027	NZ_DS499579.1	CFB group bacteria	Alistipes putredinis DSM 17216 Scfld_02_9, whole genome shotgun sequence	False	True
ISR0778_000000008670	1600	0.5874462098306245	2	2	2	1	0	True	84330	fragment	False	CHI0179_000000012053	0.6380543633762518		0	0	False	False	1.0	0					non-mobilizable	chromosome	1528.0	97.12	96.0	0.00030457002735541805	CP043529.1	CFB group bacteria	Phocaeicola vulgatus strain VIC01 chromosome, complete genome	False	True
MON0083_000000026433	1508	0.5874462098306245	2	2	2	1	0	True	9865	fragment	False	MON0083_000000026433	1.0		0	0	False	False	0.9734748005867004	0					non-mobilizable	chromosome	1371.0	99.927	91.0	0.0002732348410547623	CP043529.1	CFB group bacteria	Phocaeicola vulgatus strain VIC01 chromosome, complete genome	False	True
SPA0056_000000028686	1247	0.5874462098306245	2	2	2	1	0	True	6358	maximal	True	SPA0056_000000028686	1.0		5	4	False	False	1.0	0					non-mobilizable	other	1254.0	86.92200000000001	100.0	0.0064576649788286025	NZ_GL882691.1	CFB group bacteria	Bacteroides fluxus YIT 12057 Scfld359, whole genome shotgun sequence	False	True
MAD0112_000000011949	2371	0.5874450654211268	4	4	4	3	2	False	14455	maximal	True	MAD0112_000000011949	1.0		16	4	False	False	0.998734712600708	0					non-mobilizable	other	2381.0	86.30799999999999	100.0	0.009178824413349187	NZ_CABIYV010000004.1	firmicutes	Gemmiger formicilis isolate MGYG-HGUT-00084, whole genome shotgun sequence	False	False
ENG0007_000000012704	2006	0.5874444167717179	3	3	3	3	3	False	130039	fragment	False	USA0135_01_000000006480	0.16457402113286745		0	0	False	False	0.9935194253921509	0					non-mobilizable	other	2007.0	96.961	100.0	0.004194572983688004	NZ_CABIYV010000002.1	firmicutes	Gemmiger formicilis isolate MGYG-HGUT-00084, whole genome shotgun sequence	False	False
ISR0131_000000004900	5008	0.5874403738065841	5	4	3	3	3	False	115154	maximal	True	ISR0131_000000004900	1.0	PS748	4	2	False	True	0.9994009733200073	0					non-mobilizable	no_good_hit	3469.0	100.0	69.0	0.03154820926614935	NZ_JAAIUD010000008.1	firmicutes	Tyzzerella nexilis strain MSK.23.22 NODE_8_length_109927_cov_318.445, whole genome shotgun sequence	True	True
ENG0031_000000012642	1705	0.587428559084084	2	2	2	1	2	False	124161	fragment	False	ISR0115_000000014150	0.161804437253969		0	0	False	False	0.9994134902954102	0					non-mobilizable	chromosome	1728.0	80.15	100.0	0.00045798343648903304	CP040518.1	firmicutes	Blautia sp. SC05B48 chromosome, complete genome	False	False
BAN0016_000000000102	6622	0.5874220914080956	9	7	3	4	6	False	98359	fragment	False	BAN0016_000000000102	1.0		0	0	False	False	1.0	0		MOBP			mobilizable	plasmid	6622.0	99.185	100.0	0.187735982966643	CP023905.1	enterobacteria	Escherichia coli strain FDAARGOS_433 plasmid unnamed5, complete sequence	False	True
ISR0214_000000023584	1328	0.5874202040089744	2	2	1	1	2	False	28199	fragment	False	ISR0214_000000023584	0.9380823479580013		0	0	False	False	1.0	0					non-mobilizable	no_good_hit	28.0	100.0	2.0	3.119536154089558e-07	CP011895.1	even-toed ungulates	Ovis canadensis canadensis isolate 43U chromosome 10 sequence	True	False
ISR0345_000000007633	1684	0.5874162933515422	2	2	2	2	2	False	65586	fragment	False	ISR0345_000000007633	1.0		0	0	False	False	1.0	0					non-mobilizable	other	703.0	84.637	91.0	0.00019356637217188364	NZ_UYXI01000001.1	CFB group bacteria	Alistipes senegalensis isolate Alistipes senegalensis 81E7, whole genome shotgun sequence	False	False
SPA0138_000000010651	2437	0.5874161078110385	3	3	3	3	3	False	113186	fragment	False	SPA0138_000000010651	1.0		0	0	False	False	0.9893311262130737	0					non-mobilizable	chromosome	2409.0	99.958	99.0	0.00045625918250026244	CP026399.1	enterobacteria	Escherichia coli strain ECONIH4 chromosome, complete genome	False	False
MON0037_000000057593	1325	0.5874145174276781	1	1	1	1	1	False	12050	fragment	False	MON0037_000000057593	1.0		0	0	False	False	1.0	0					non-mobilizable	plasmid	1197.0	96.241	90.0	0.005780207140199021	CP020429.2	firmicutes	Streptococcus sp. FDAARGOS_192 plasmid unnamed1, complete sequence	False	True
MAD0035_000000009178	2446	0.5874095271646494	3	2	2	2	2	False	126967	maximal	True	MAD0035_000000009178	1.0		2	1	False	False	1.0	0					non-mobilizable	no_good_hit	1863.0	94.31	76.0	0.02652667666595243	NZ_QSFS01000019.1	firmicutes	Dorea formicigenerans strain AM42-8 AM42-8.Scaf19, whole genome shotgun sequence	True	False
FIJ0008_000000016953	1689	0.5874095271646494	2	2	2	2	2	False	126952	fragment	False	ISR0289_000000005085	0.5733827851314355		0	0	False	False	1.0	0					non-mobilizable	other	1692.0	94.09	100.0	0.024055424612527677	NZ_QSFS01000019.1	firmicutes	Dorea formicigenerans strain AM42-8 AM42-8.Scaf19, whole genome shotgun sequence	False	False
SPA0129_000000014932	1699	0.5874080152378385	2	2	2	2	1	False	3834	maximal	True	SPA0129_000000014932	1.0		2	2	False	False	0.9935256242752075	0					non-mobilizable	no_good_hit	1207.0	99.586	72.0	0.000343352098300878	NZ_BFBT01000001.1	firmicutes	Lawsonibacter asaccharolyticus strain 3BBH22, whole genome shotgun sequence	True	False
ENG0099_000000008293	2031	0.5874033068043729	4	4	4	4	4	True	100706	fragment	False	ENG0099_000000008293	1.0		0	0	False	False	0.9960610270500183	0					non-mobilizable	chromosome	2031.0	99.11399999999999	100.0	0.0008580342224624906	NZ_CP026999.1	high GC Gram+	Bifidobacterium longum strain 51A chromosome, complete genome	False	True
SPA0096_000000033553	1284	0.5874026005260856	3	2	2	2	2	True	111684	fragment	False	FIJ0053_000000008919	0.10347950160830409		0	0	False	False	0.9976635575294495	0					non-mobilizable	other	1284.0	95.794	100.0	0.0011013367120249144	NZ_BHVZ01000001.1	firmicutes	Anaerotignum faecicola strain KCTC 15736 Contigs01, whole genome shotgun sequence	False	True
MAD0043_000000008985	2713	0.5874004787935134	3	3	3	3	3	False	18049	maximal	False	MAD0099_000000011108	0.991119971003987		0	0	False	False	0.998894214630127	0					non-mobilizable	chromosome	2713.0	99.926	100.0	0.0009040943271748019	NZ_CP053187.1	firmicutes	Turicibacter sanguinis strain MOL361 chromosome, complete genome	False	False
ENG0195_000000021973	1230	0.5873952262322962	2	2	2	2	2	False	86951	fragment	False	ENG0195_000000021973	0.9991582491582491		0	0	False	False	0.9959349632263184	0					non-mobilizable	other	1230.0	99.837	100.0	0.0002867280157301462	FP929050.1	firmicutes	Roseburia intestinalis XB6B4 draft genome	False	False
ISR0133_000000001656	9465	0.5873920542555244	10	4	2	4	0	True	132054	fragment	False	ISR0133_000000001656	1.0		0	0	False	False	0.9998943209648132	0					non-mobilizable	no_good_hit	57.0	91.228	1.0	0.00018690403479085105	NZ_QSBM01000004.1	firmicutes	Enterocloster asparagiformis strain AF04-15 AF04-15.Scaf4, whole genome shotgun sequence	True	True
SPA0019_000000003224	7369	0.5873920542555244	8	4	2	4	0	True	132437	fragment	False	SPA0019_000000003224	0.9994562262098967		0	0	False	False	1.0	0					non-mobilizable	no_good_hit								True	True
DEN0065_000000003604	7356	0.5873920542555244	8	4	2	4	0	True	132437	fragment	False	SPA0019_000000003224	0.9985751119554892		0	0	False	False	1.0	0					non-mobilizable	no_good_hit								True	True
AUS0002_000000004590	6395	0.5873920542555244	8	4	2	4	0	True	132436	fragment	False	AUS0002_000000004590	0.9809291175056275		0	0	False	False	0.999374508857727	0					non-mobilizable	no_good_hit								True	True
ENG0121_000000003644	5020	0.5873900482386686	6	4	3	3	2	False	59148	maximal	True	ENG0121_000000003644	1.0		1	1	False	False	0.9946215152740479	0					non-mobilizable	no_good_hit	1146.0	72.6	23.0	0.6316666666666667	NZ_MQNM01000108.1	firmicutes	Megasphaera cerevisiae strain NSB1 NODE_108_length_1800_cov_176.072, whole genome shotgun sequence	True	False
ISR0791_000000012153	1518	0.5873864619572914	2	2	2	2	1	False	22044	maximal	True	ISR0791_000000012153	1.0		586	13	False	False	0.9940711259841919	0					non-mobilizable	chromosome	1518.0	100.0	100.0	0.0002142767045344595	CP041395.1	CFB group bacteria	Bacteroides ovatus strain 3725 D1 iv chromosome, complete genome	False	False
MON0083_000000031612	1291	0.58738463203329	2	2	2	2	2	False	9855	fragment	False	MON0083_000000031612	1.0		0	0	False	False	0.9984508156776428	0					non-mobilizable	no_good_hit	85.0	80.0	7.0	1.605728931288731e-05	CP051428.1	firmicutes	Paenibacillus sp. UniB2 chromosome, complete genome	True	False
DEN0061_000000020428	2080	0.5873824686659956	3	3	3	2	2	False	102050	fragment	False	ISR0361_000000005758	0.6554705387454554		0	0	False	False	1.0	0					non-mobilizable	other	2080.0	94.42299999999999	100.0	0.00575709735184679	NZ_QRWX01000003.1	firmicutes	Solobacterium moorei strain AF18-46 AF18-46.Scaf3, whole genome shotgun sequence	False	False
MON0047_000000005723	5934	0.5873780017501355	6	6	5	5	4	False	130509	fragment	False	ISR0203_000000002513	0.42557480814891263		0	0	False	False	0.9962925314903259	0					non-mobilizable	other	4095.0	98.97399999999999	99.0	0.023394285714285715	NZ_CYXV01000009.1	firmicutes	Roseburia faecis strain 2789STDY5608863, whole genome shotgun sequence	False	False
ENG0113_000000022859	1212	0.5873765802673443	1	1	1	1	1	False	59590	fragment	False	ENG0113_000000022859	0.9916666666666667		0	0	False	False	0.9801980257034302	0					non-mobilizable	no_good_hit	154.0	79.221	13.0	0.017797017797017797	NZ_BHEO01000004.1	firmicutes	Faecalimonas umbilicata strain EGH7, whole genome shotgun sequence	True	False
ISR0316_000000018642	1200	0.5873765802673443	1	1	1	1	1	False	59590	fragment	False	ENG0113_000000022859	0.9867986798679869		0	0	False	False	0.9900000095367432	0					non-mobilizable	no_good_hit	154.0	79.221	13.0	0.017797017797017797	NZ_BHEO01000004.1	firmicutes	Faecalimonas umbilicata strain EGH7, whole genome shotgun sequence	True	False
ISR0045_000000023728	1119	0.5873765802673443	2	1	1	1	1	False	36209	fragment	False	ISR0345_000000012718	0.9375542064180399		0	0	False	False	1.0	0					non-mobilizable	no_good_hit	99.0	80.808	9.0	0.011423761423761425	NZ_BHEO01000004.1	firmicutes	Faecalimonas umbilicata strain EGH7, whole genome shotgun sequence	True	False
CHI0046_000000002653	4445	0.5873743860035081	7	4	2	4	2	False	87071	maximal	True	CHI0046_000000002653	1.0		12	4	False	False	0.9964004755020142	0					non-mobilizable	no_good_hit	3953.0	89.12200000000001	89.0	0.0006809821560206168	CP041379.1	CFB group bacteria	Bacteroides intestinalis strain APC919/174 chromosome, complete genome	True	False
ENG0093_000000002929	4276	0.5873723873190252	8	3	2	3	2	True	117096	maximal	False	ISR0062_000000007440	0.9462420410571728		0	0	True	True	1.0	20					non-mobilizable	no_good_hit	354.0	88.70100000000001	36.0	0.09258770772883144	LN853226.1		Uncultured prokaryote from Rat gut metagenome metamobilome, plasmid pRGRH0595	True	True
ENG0054_000000018186	1514	0.5873661183544157	2	2	2	1	1	False	78137	fragment	False	CHI0167_000000014569	0.7840449291369661		0	0	False	False	0.9755614399909973	0					non-mobilizable	other	1514.0	99.141	100.0	0.0030004124823505146	NZ_WNAJ01000001.1	firmicutes	Roseburia intestinalis strain BIOML-A1 scaffold1_size504264, whole genome shotgun sequence	False	False
ISR0031_000000015787	1510	0.5873661183544157	2	2	2	1	1	False	78137	fragment	False	CHI0167_000000014569	0.7853292585708693		0	0	False	False	0.9993377327919006	0					non-mobilizable	other	1510.0	99.338	100.0	0.0003518192414329215	FP929050.1	firmicutes	Roseburia intestinalis XB6B4 draft genome	False	False
CHI0028_000000000421	12841	0.5873657257933808	12	8	4	7	3	False	88740	maximal	True	CHI0028_000000000421	1.0		1	1	False	False	0.9994548559188843	0					non-mobilizable	no_good_hit	981.0	70.133	7.0	0.007495056701393502	NZ_AAXG02000015.1	firmicutes	Pseudoflavonifractor capillosus ATCC 29799 B_capillosus-2.0.1_Cont176, whole genome shotgun sequence	True	False
MAD0014_000000027542	1255	0.5873656928980197	2	2	2	1	1	False	19476	fragment	False	MAD0014_000000027542	1.0		0	0	False	False	0.9952191114425659	0					non-mobilizable	no_good_hit	1004.0	81.375	80.0	0.07170055320066096	NZ_CYXX01000051.1	firmicutes	Roseburia inulinivorans strain 2789STDY5608887, whole genome shotgun sequence	True	False
MAD0079_000000000650	7315	0.5873637624390393	8	6	1	6	2	False	56857	fragment	False	MAD0079_000000000650	1.0		0	0	False	False	0.9923444986343384	0					non-mobilizable	no_good_hit	815.0	83.06700000000001	14.0	0.028307498512894082	NZ_CABIYV010000018.1	firmicutes	Gemmiger formicilis isolate MGYG-HGUT-00084, whole genome shotgun sequence	True	False
AST0113_000000003948	7958	0.5873584250914997	6	5	3	4	5	False	106702	maximal	True	AST0113_000000003948	1.0		4	3	False	False	0.995476245880127	0					non-mobilizable	no_good_hit	5406.0	99.038	68.0	0.001043251299237832	AP019729.1	CFB group bacteria	Parabacteroides distasonis NBRC 113806 DNA, complete genome	True	False
AUS0024_000000011139	2927	0.5873573219975399	3	3	3	3	3	False	100831	fragment	False	AUS0024_000000011139	1.0		0	0	False	False	1.0	0					non-mobilizable	no_good_hit	967.0	86.35	40.0	0.00021498446147505157	LR027880.1	firmicutes	Roseburia intestinalis L1-82 genome assembly, chromosome: 1	True	False
SPA0027_000000014251	2602	0.5873566640645468	2	2	2	2	2	False	90908	maximal	True	SPA0027_000000014251	1.0		71	9	False	False	1.0	0					non-mobilizable	no_good_hit	790.0	74.81	30.0	0.0033586834984935003	NZ_CYYA01000002.1	firmicutes	Eubacterium ramulus strain 2789STDY5608891, whole genome shotgun sequence	True	False
MON0020_000000005727	3201	0.5873499829854915	4	4	4	3	4	False	85828	fragment	False	ISR0833_000000002328	0.9592287312334413		0	0	False	False	1.0	0					non-mobilizable	other	3201.0	98.219	100.0	0.012402427775237002	NZ_JAANXY010000001.1	b-proteobacteria	Sutterella wadsworthensis strain 823h contig_1, whole genome shotgun sequence	False	False
ISR0018_000000015373	1370	0.587349145158148	2	2	2	2	2	False	95491	maximal	True	ISR0018_000000015373	0.9988142292490119		5	3	False	False	0.9912408590316772	0					non-mobilizable	no_good_hit	417.0	78.657	30.0	0.00011469534050179211	NZ_LR699011.1	firmicutes	Roseburia hominis isolate MGYG-HGUT-02517 chromosome 1	True	False
MAD0096_000000001388	9943	0.5873489493997186	11	1	1	1	1	False	15538	maximal	True	MAD0096_000000001388	1.0		1	1	False	False	1.0	0					non-mobilizable	no_good_hit	30.0	100.0	0.0	0.000835999884689671	NZ_RPFJ01000051.1	CFB group bacteria	Aureibaculum marinum strain BH-SD17 50__len__34689, whole genome shotgun sequence	True	False
FIJ0172_000000013200	2075	0.5873445093110307	4	3	1	1	3	False	91477	fragment	False	ENG0100_000000012743	0.8768653769474634		0	0	False	False	1.0	0					non-mobilizable	other	2075.0	99.61399999999999	100.0	0.050869490569277184	NZ_WNAJ01000028.1	firmicutes	Roseburia intestinalis strain BIOML-A1 scaffold28_size40771, whole genome shotgun sequence	False	False
AST0061_000000026782	1572	0.5873397682800988	2	2	2	2	2	False	111918	fragment	False	AST0061_000000026782	1.0		0	0	False	False	0.9872773289680481	0					non-mobilizable	chromosome	1577.0	92.64399999999999	100.0	0.0007138204766587546	NZ_CP028341.1	high GC Gram+	Bifidobacterium adolescentis strain 1-11 chromosome, complete genome	False	False
FIJ0102_000000010546	2994	0.5873386345400531	3	3	2	3	3	False	51985	maximal	True	FIJ0102_000000010546	1.0		1	1	False	False	1.0	0					non-mobilizable	no_good_hit	54.0	87.037	2.0	0.0013725912369469265	NZ_QSBM01000032.1	firmicutes	Enterocloster asparagiformis strain AF04-15 AF04-15.Scaf32, whole genome shotgun sequence	True	False
MAD0013_000000013822	1782	0.5873372359150357	3	3	2	2	3	False	85581	fragment	False	CHI0062_000000007225	0.6413369653483092		0	0	False	False	0.9994388222694397	0					non-mobilizable	other	1782.0	100.0	100.0	0.03460200889821453	NZ_JAAIOD010000018.1	firmicutes	Dorea longicatena strain MSK.10.16 NODE_18_length_51471_cov_342.947, whole genome shotgun sequence	False	False
ISR0269_000000004734	3356	0.5873371826624958	4	3	3	3	3	True	68891	fragment	False	USA0010_01_000000006854	0.4743212986286034		0	0	False	False	1.0	0					non-mobilizable	other	3356.0	100.0	100.0	0.0011398332480015547	FP929044.1	firmicutes	Eubacterium siraeum 70/3 draft genome	False	True
FIJ0140_000000013006	2358	0.5873363555903276	3	3	3	3	3	False	40395	maximal	True	FIJ0140_000000013006	1.0		48	8	False	False	0.9838846325874329	0					non-mobilizable	no_good_hit	609.0	73.399	26.0	0.0024087955218118646	NZ_AAXG02000005.1	firmicutes	Pseudoflavonifractor capillosus ATCC 29799 B_capillosus-2.0.1_Cont30, whole genome shotgun sequence	True	False
MAD0098_000000019157	2327	0.5873356646470744	4	4	4	3	3	False	15321	maximal	True	MAD0098_000000019157	1.0		0	0	False	False	1.0	0					non-mobilizable	no_good_hit	394.0	99.492	17.0	0.001265109691126527	NZ_CABIYV010000003.1	firmicutes	Gemmiger formicilis isolate MGYG-HGUT-00084, whole genome shotgun sequence	True	False
SPA0133_000000003966	5859	0.5873325589040126	11	7	7	5	3	True	122208	fragment	False	SPA0133_000000003966	1.0		0	0	False	False	1.0	0					non-mobilizable	no_good_hit	63.0	100.0	1.0	0.00038467742936205594	NZ_FQVI01000008.1	firmicutes	Lactonifactor longoviformis DSM 17459, whole genome shotgun sequence	True	True
ENG0206_000000013632	1868	0.5873248132121953	3	1	1	1	1	False	53946	fragment	False	ENG0206_000000013632	1.0		0	0	False	False	0.9983940124511719	0					non-mobilizable	no_good_hit								True	False
FIJ0083_000000011077	3149	0.5873233905929902	3	3	3	3	3	False	44119	maximal	True	FIJ0083_000000011077	1.0		6	4	False	False	0.9965068101882935	0					non-mobilizable	no_good_hit	1150.0	84.609	36.0	0.005750946740794457	NZ_QIML01000004.1	firmicutes	Evtepia gabavorous strain KLE1738 KLE1738_4, whole genome shotgun sequence	True	False
ISR0816_000000019327	2028	0.5873208985443816	2	1	1	1	1	False	21416	maximal	True	ISR0816_000000019327	1.0		1	1	False	False	0.9792899489402771	0					non-mobilizable	no_good_hit	145.0	96.552	7.0	0.009376870386380262	NZ_VULP01000044.1	firmicutes	Anaerobutyricum soehngenii strain BSM-383-APC-4H seq44, whole genome shotgun sequence	True	False
SPA0105_000000008907	2984	0.5873171063510619	4	2	2	1	1	False	4796	maximal	True	SPA0105_000000008907	1.0		2	2	False	False	0.9989946484565735	0					non-mobilizable	no_good_hit	53.0	94.34	2.0	0.00136665878209677	NZ_FRAF01000027.1	firmicutes	Alicyclobacillus montanus strain USBA-GBX-503, whole genome shotgun sequence	True	False
SPA0103_000000013572	1333	0.5873103046744482	2	2	2	2	1	False	121112	fragment	False	ENG0200_000000010145	0.0485518663176081		0	0	False	False	1.0	0					non-mobilizable	chromosome	1139.0	99.21	100.0	0.00035869486760597654	LR699012.1	firmicutes	Anaerostipes hadrus isolate MGYG-HGUT-02528 genome assembly, chromosome: 1	False	False
ISR0303_000000002425	4526	0.5873097156065654	3	1	1	1	1	True	114746	fragment	False	ISR0303_000000002425	1.0		0	0	False	False	0.9982324242591858	0					non-mobilizable	no_good_hit	2250.0	78.35600000000001	48.0	0.06637181454403225	MK232379.1	viruses	Uncultured human fecal virus clone B.wexlerae_B10.V01.M07_3-CL21_c1 sequence	True	True
FIJ0151_000000006631	2675	0.5873085973231256	4	4	3	3	4	False	39758	fragment	False	FIJ0151_000000006631	1.0		0	0	False	False	0.9981308579444885	0					non-mobilizable	chromosome	2675.0	100.0	100.0	0.0005257788960137544	CP034678.1	enterobacteria	Klebsiella quasipneumoniae strain D120-1 chromosome, complete genome	False	False
ISR0258_000000005321	3549	0.5873085731798178	6	5	4	5	4	False	112296	fragment	False	FIJ0079_000000006384	0.539938274279825		0	0	False	False	0.9909833669662476	0					non-mobilizable	other	2780.0	99.46	97.0	0.0006811042126221998	AP018536.1	firmicutes	Lachnospiraceae bacterium GAM79 DNA, complete genome	False	False
ISR0853_000000004987	3284	0.5873017092812145	4	4	1	1	3	True	20528	fragment	False	ISR0853_000000004987	1.0		0	0	False	False	1.0	0					non-mobilizable	other	2344.0	99.915	100.0	0.06247500199984001	NZ_JAATLI010000024.1	CFB group bacteria	Butyricimonas paravirosa strain DSM 105722 Ga0373284_24, whole genome shotgun sequence	False	True
ISR0017_000000016838	1990	0.5873011604382492	3	3	3	3	2	False	130039	fragment	False	USA0135_01_000000006480	0.22223617399914056		0	0	False	False	0.9929648041725159	0					non-mobilizable	chromosome	1990.0	98.492	100.0	0.0007000984866369054	LR699017.1	firmicutes	Faecalibacterium prausnitzii isolate MGYG-HGUT-02545 genome assembly, chromosome: 1	False	False
AST0087_000000030001	1213	0.5873009248604434	1	1	1	1	1	False	110520	fragment	False	AST0087_000000030001	1.0		0	0	False	False	0.9464138746261597	0					non-mobilizable	no_good_hit	59.0	98.305	5.0	0.0003969829297340214	NZ_CYZN01000010.1	firmicutes	Blautia wexlerae strain 2789STDY5834863, whole genome shotgun sequence	True	False
USA0066_01_000000010175	2030	0.5873001709291779	4	4	3	3	2	False	43925	fragment	False	USA0066_01_000000010175	0.9709965294992564		0	0	False	False	0.9965517520904541	0					non-mobilizable	chromosome	1287.0	85.08200000000001	93.0	0.00028620084622869185	LR027880.1	firmicutes	Roseburia intestinalis L1-82 genome assembly, chromosome: 1	False	False
SPA0097_000000012681	2598	0.5872998679169695	3	1	1	1	1	False	24696	fragment	False	SPA0097_000000012681	1.0		0	0	False	False	1.0	0					non-mobilizable	no_good_hit								True	False
FIJ0067_000000016900	1845	0.5872998679169695	3	1	1	1	1	False	45213	fragment	False	FIJ0067_000000016900	1.0		0	0	False	False	0.9994580149650574	0					non-mobilizable	no_good_hit	263.0	96.57799999999999	14.0	0.02874067573497148	MK233962.1	viruses	Uncultured human fecal virus clone S.variabile_B10.V06.O05_1-CL39_c6 sequence	True	False
ISR0329_000000010393	1595	0.5872998679169695	1	1	1	1	1	False	24695	fragment	False	ISR0329_000000010393	1.0		0	0	False	False	0.9811912178993225	0					non-mobilizable	no_good_hit								True	False
FIJ0111_000000014338	1445	0.5872998679169695	1	1	1	1	1	False	42080	fragment	False	FIJ0111_000000014338	1.0		0	0	False	False	0.9937716126441956	0					non-mobilizable	no_good_hit								True	False
FIJ0104_000000019947	1384	0.5872993596706081	2	2	2	2	2	False	43911	fragment	False	ISR0346_000000015734	0.4867678193366267		0	0	False	False	0.9992774724960327	0					non-mobilizable	chromosome	1384.0	97.977	100.0	0.00048206092023094307	CP023819.1	firmicutes	Faecalibacterium prausnitzii strain Indica chromosome, complete genome	False	False
MON0013_000000030556	1792	0.5872959364063873	3	3	3	2	1	False	108150	maximal	True	MON0013_000000030556	1.0		2	2	False	False	0.9994419813156128	0					non-mobilizable	no_good_hit	1317.0	99.62	73.0	0.004588019551378149	NZ_JAAIOD010000003.1	firmicutes	Dorea longicatena strain MSK.10.16 NODE_3_length_286834_cov_268.045, whole genome shotgun sequence	True	False
FIJ0140_000000004838	5331	0.5872949435141708	6	6	5	6	6	False	113226	fragment	False	FIJ0140_000000004838	1.0		0	0	False	False	1.0	0					non-mobilizable	chromosome	5331.0	99.175	100.0	0.0011231520408599763	CP050646.1	enterobacteria	Escherichia coli strain PapM-36-2 chromosome, complete genome	False	False
ISR0330_000000009551	2898	0.5872934102154603	4	4	4	4	3	False	76253	fragment	False	ISR0107_000000006693	0.760194131290273		0	0	False	False	0.9993098974227905	0					non-mobilizable	chromosome	2899.0	98.344	100.0	0.0008243094488390549	NZ_LT907978.1	firmicutes	Anaerobutyricum hallii isolate EH1 chromosome I	False	False
ENG0193_000000010665	1890	0.5872934086813321	2	2	2	2	2	False	54588	maximal	True	ENG0193_000000010665	1.0		7	4	False	False	0.9920634627342224	0					non-mobilizable	other	1890.0	99.365	100.0	0.02944477351373258	NZ_MIEH01000008.1	firmicutes	Merdimonas faecis strain BR31 BR31_L001_R1_001_(paired)_contig_8, whole genome shotgun sequence	False	False
ISR0080_000000016105	1981	0.5872918807472239	2	2	2	2	1	False	71788	maximal	True	ISR0080_000000016105	1.0		5	3	False	False	1.0	0					non-mobilizable	no_good_hit	438.0	99.772	22.0	6.73583874679489e-05	NZ_CP012937.1	CFB group bacteria	Bacteroides thetaiotaomicron strain 7330 chromosome, complete genome	True	False
ENG0175_000000014789	1710	0.5872855315211416	3	3	2	3	1	False	108207	fragment	False	ENG0175_000000014789	0.9815635231105533		0	0	False	False	0.9976608157157898	0					non-mobilizable	no_good_hit	204.0	75.0	12.0	0.00032043425249898665	NZ_DS483532.1	firmicutes	Coprococcus eutactus ATCC 27759 Scfld_02_12, whole genome shotgun sequence	True	False
ISR0794_000000006224	3117	0.587285282800228	4	3	1	3	0	False	21993	maximal	True	ISR0794_000000006224	1.0		1	1	False	False	0.9980750679969788	0					non-mobilizable	no_good_hit	675.0	93.333	22.0	0.025966509761555675	NZ_CABIWU010000032.1	firmicutes	Catenibacterium mitsuokai isolate MGYG-HGUT-00026, whole genome shotgun sequence	True	False
FIJ0169_000000006733	3317	0.5872851273027007	3	3	3	2	2	False	43820	maximal	True	FIJ0169_000000006733	1.0		9	1	False	False	1.0	0					non-mobilizable	no_good_hit	1253.0	91.301	45.0	0.0014263643671149472	CP030095.1	CFB group bacteria	Prevotella intermedia strain KCOM 2734 chromosome 2, complete sequence	True	False
MON0054_000000046284	1119	0.587284613396164	2	2	2	2	2	False	130039	fragment	False	USA0135_01_000000006480	0.05026454724110059		0	0	False	False	0.9991063475608826	0					non-mobilizable	chromosome	1122.0	91.087	100.0	0.00035809565311844583	CP048437.1	firmicutes	Faecalibacterium prausnitzii A2-165 strain JCM 31915 chromosome, complete genome	False	False
ISR0170_000000016698	2750	0.5872792440021366	4	4	4	4	4	False	38589	maximal	True	ISR0170_000000016698	1.0		308	11	False	False	0.9978181719779968	0					non-mobilizable	no_good_hit	1202.0	77.53699999999999	43.0	0.020294137626519937	NZ_OLMR01000009.1	firmicutes	Pseudoruminococcus massiliensis strain Marseille-P3876, whole genome shotgun sequence	True	False
AUS0010_000000006899	3337	0.5872676857612068	8	3	2	2	1	True	101570	maximal	False	ISR0371_000000004493	0.962449287668648		0	0	False	True	1.0	0					non-mobilizable	no_good_hit	367.0	81.471	11.0	0.0001309677331387117	NZ_AKCB01000001.1	firmicutes	Coprobacillus cateniformis strain D6 cont1.1, whole genome shotgun sequence	True	True
ENG0037_000000019331	1819	0.5872676857612068	6	3	2	2	1	True	65192	fragment	False	ENG0037_000000019331	1.0		0	0	False	False	0.9994502663612366	0					non-mobilizable	no_good_hit	367.0	81.744	20.0	0.0001309677331387117	NZ_AKCB01000001.1	firmicutes	Coprobacillus cateniformis strain D6 cont1.1, whole genome shotgun sequence	True	True
ISR0246_000000015807	1470	0.5872676857612068	4	3	2	2	1	True	27118	fragment	False	ISR0246_000000015807	1.0		0	0	False	False	1.0	0					non-mobilizable	no_good_hit	367.0	81.471	25.0	0.0001309677331387117	NZ_AKCB01000001.1	firmicutes	Coprobacillus cateniformis strain D6 cont1.1, whole genome shotgun sequence	True	True
MON0037_000000014227	4224	0.5872629415437185	5	4	2	4	3	False	113337	maximal	False	MON0011_000000009794	0.47300813596753527		0	0	False	False	1.0	0					non-mobilizable	no_good_hit	899.0	91.435	21.0	0.14473045167557066	MK233418.1	viruses	Uncultured human fecal virus clone F.prausnitziiC_S03.O12_c1 sequence	True	False
SPA0067_000000005159	4326	0.5872614657344766	7	4	3	3	2	True	6053	maximal	True	SPA0067_000000005159	1.0		12	3	False	False	0.9972260594367981	0					non-mobilizable	other	4326.0	99.884	100.0	0.061777993823630334	NZ_JAAIPW010000017.1	firmicutes	Blautia caecimuris strain MSK.19.25 NODE_17_length_69944_cov_409.832, whole genome shotgun sequence	False	True
AST0029_000000011971	2543	0.5872611885658695	2	2	2	2	2	False	124492	maximal	False	AST0150_000000009341	0.593068234649299		0	0	False	False	0.9980338215827942	0					non-mobilizable	other	2544.0	98.939	100.0	0.17620962151670594	NZ_QEKJ01000026.1	firmicutes	Agathobaculum butyriciproducens strain DSM 100391 Ga0215719_126, whole genome shotgun sequence	False	False
SPA0129_000000010726	2523	0.5872611885658695	3	2	2	2	2	False	124492	maximal	False	AST0150_000000009341	0.5856667099133472		0	0	False	False	1.0	0					non-mobilizable	other	2524.0	97.979	100.0	0.1748232358242063	NZ_QEKJ01000026.1	firmicutes	Agathobaculum butyriciproducens strain DSM 100391 Ga0215719_126, whole genome shotgun sequence	False	False
USA0023_01_000000022129	1372	0.5872608950229342	2	2	2	2	2	False	1692	maximal	True	USA0023_01_000000022129	1.0		29	8	False	False	0.9635568261146545	0					non-mobilizable	no_good_hit	57.0	87.719	4.0	2.678879760673753e-05	NZ_LN824141.1	bacteria	Defluviitoga tunisiensis isolate L3 chromosome I	True	False
AUS0016_000000020419	1390	0.5872575127337796	2	2	2	1	1	False	118562	maximal	True	AUS0016_000000020419	1.0		837	13	False	False	0.9906474947929382	0					non-mobilizable	chromosome	1390.0	99.42399999999999	100.0	0.00038875428182474377	CP060633.1	firmicutes	Lachnospiraceae bacterium sunii NSJ-8 chromosome, complete genome	False	False
CHI0078_000000010187	1507	0.5872564987261046	1	1	1	1	1	False	112338	fragment	False	ISR0805_000000006670	0.4391254817389054		0	0	False	False	1.0	0					non-mobilizable	other	1375.0	97.01799999999999	99.0	0.00038100316021571665	FP929062.1	firmicutes	Clostridiales sp. SS3/4 draft genome	False	False
MAD0070_000000016366	1319	0.5872564987261046	2	1	1	1	1	False	112338	fragment	False	ISR0805_000000006670	0.2993318027746789		0	0	False	False	0.9643669724464417	0					non-mobilizable	other	1233.0	98.78299999999999	93.0	0.000342125286724317	FP929062.1	firmicutes	Clostridiales sp. SS3/4 draft genome	False	False
ISR0218_000000014449	1231	0.5872564987261046	1	1	1	1	1	False	112338	fragment	False	ISR0805_000000006670	0.2906364507868498		0	0	False	False	1.0	0					non-mobilizable	other	1231.0	98.619	100.0	0.00034156988853158274	FP929062.1	firmicutes	Clostridiales sp. SS3/4 draft genome	False	False
FIJ0166_000000003794	6743	0.587251335173294	6	4	4	4	4	False	88580	maximal	True	FIJ0166_000000003794	1.0		15	4	False	False	1.0	0					non-mobilizable	no_good_hit	1037.0	72.22800000000001	15.0	0.00030911509163873864	AP019738.1	CFB group bacteria	Alistipes onderdonkii subsp. vulgaris 5NYCFAH2 DNA, complete genome	True	False
SPA0009_000000025198	1477	0.5872475618809272	2	2	2	2	2	False	109129	fragment	False	SPA0009_000000025198	0.9685131267317317		0	0	False	False	1.0	0					non-mobilizable	other	1477.0	98.781	100.0	0.02441081617464649	NZ_CYZN01000023.1	firmicutes	Blautia wexlerae strain 2789STDY5834863, whole genome shotgun sequence	False	False
ISR0235_000000003319	1449	0.5872475618809272	2	2	2	2	2	False	109129	fragment	False	SPA0009_000000025198	0.9679702698898548		0	0	False	False	0.9986197352409363	0					non-mobilizable	other	1449.0	99.103	100.0	0.02394773836103531	NZ_CYZN01000023.1	firmicutes	Blautia wexlerae strain 2789STDY5834863, whole genome shotgun sequence	False	False
ENG0198_000000014100	1445	0.5872475618809272	2	2	2	2	2	False	109129	fragment	False	SPA0009_000000025198	0.9449725132053337		0	0	False	False	1.0	0					non-mobilizable	other	1445.0	99.37700000000001	100.0	0.023881584387662285	NZ_CYZN01000023.1	firmicutes	Blautia wexlerae strain 2789STDY5834863, whole genome shotgun sequence	False	False
ISR0247_000000010490	1364	0.5872475618809272	2	2	2	2	2	False	109129	fragment	False	SPA0009_000000025198	0.5085005999051249		0	0	False	False	0.9912023544311523	0					non-mobilizable	other	1345.0	99.182	99.0	0.022227735053336643	NZ_CYZN01000023.1	firmicutes	Blautia wexlerae strain 2789STDY5834863, whole genome shotgun sequence	False	False
MON0066_000000014422	2277	0.5872461518063936	2	2	2	2	2	False	10645	maximal	True	MON0066_000000014422	1.0		89	9	False	False	0.9995608329772949	0					non-mobilizable	other	2274.0	81.75	99.0	0.0037272855565609357	NZ_CABIYV010000001.1	firmicutes	Gemmiger formicilis isolate MGYG-HGUT-00084, whole genome shotgun sequence	False	False
FIJ0140_000000016830	1911	0.5872447682700737	2	2	2	1	2	False	40383	fragment	False	FIJ0140_000000016830	1.0		0	0	False	False	1.0	0					non-mobilizable	chromosome	1911.0	99.791	100.0	0.00038013573831216946	CP051430.1	enterobacteria	Escherichia sp. SCLE84 chromosome, complete genome	False	False
CAN0014_000000025091	1939	0.5872442380271121	2	2	2	2	1	False	93600	fragment	False	CAN0014_000000025091	1.0		0	0	False	False	1.0	0					non-mobilizable	no_good_hit								True	False
ISR0096_000000008261	2885	0.5872387730233863	4	4	4	3	4	False	83554	fragment	False	ISR0096_000000008261	1.0		0	0	False	False	0.996187150478363	0					non-mobilizable	chromosome	2885.0	97.88600000000001	99.0	0.0011424824693161	NZ_CP048627.1	firmicutes	Megamonas funiformis strain JCM 14723 chromosome, complete genome	False	False
ISR0316_000000002816	5703	0.5872318405354432	5	5	5	5	4	False	93583	maximal	True	ISR0316_000000002816	1.0		33	9	False	False	1.0	0					non-mobilizable	no_good_hit	643.0	72.006	11.0	0.0002034917361550854	NZ_JOMG01000002.1	d-proteobacteria	Pelobacter seleniigenes DSM 18267 N909DRAFT_scf7180000000030_quiver.2_C, whole genome shotgun sequence	True	False
ISR0113_000000000824	13805	0.5872292003193629	12	5	5	4	2	True	53972	fragment	False	ISR0113_000000000824	1.0		0	0	False	False	0.9997102618217468	0					non-mobilizable	no_good_hit	5321.0	99.79299999999999	89.0	0.0737807246296399	MK231430.1	viruses	Uncultured human fecal virus clone A.hadrus_S04.r3.L21_3-CL06_c1 sequence	True	True
MON0104_000000014029	3161	0.5872276251786169	3	3	3	3	2	True	74700	maximal	True	MON0104_000000014029	1.0		14	4	False	False	0.9968364238739014	0					non-mobilizable	no_good_hit	1662.0	97.89399999999999	52.0	0.11495527976149206	NZ_CABIWU010000058.1	firmicutes	Catenibacterium mitsuokai isolate MGYG-HGUT-00026, whole genome shotgun sequence	True	True
SPA0016_000000001670	15910	0.587224239756893	23	8	2	8	2	False	127405	maximal	False	ISR0179_000000001403	0.7775478351553913		0	0	False	False	1.0	0					non-mobilizable	no_good_hit	28.0	100.0	0.0	9.697021936818514e-05	NZ_BJMH01000004.1	firmicutes	Brevibacillus parabrevis strain NBRC 12334 sequence004, whole genome shotgun sequence	True	False
SPA0040_000000002401	11584	0.5872233678771879	20	8	5	8	7	False	6980	maximal	True	SPA0040_000000002401	1.0		1	1	False	False	0.9997410178184509	0					non-mobilizable	no_good_hit	1014.0	71.006	9.0	0.00015314266357053038	CP032871.1	g-proteobacteria	Pseudomonas syringae pv. actinidiae strain P155 chromosome, complete genome	True	False
ISR0374_000000011454	1416	0.5872217271455271	2	2	2	2	1	False	113712	fragment	False	AST0055_000000021784	0.6180164359792238		0	0	False	False	1.0	0					non-mobilizable	no_good_hit	466.0	86.266	33.0	0.005427598872369544	NZ_SLUM01000018.1	firmicutes	Fournierella massiliensis strain DSM 100451 Ga0244722_118, whole genome shotgun sequence	True	False
ISR0096_000000012087	1943	0.587220767164255	3	3	1	2	1	False	80477	maximal	True	ISR0096_000000012087	1.0		1	1	False	False	1.0	0					non-mobilizable	no_good_hit	1106.0	86.89	57.0	0.01994401679496151	NZ_SDIK01000011.1	CFB group bacteria	Prevotella brunnea strain A2672 A2672_contig_11__1..54302__consensus, whole genome shotgun sequence	True	False
ISR0215_000000009582	3027	0.5872204469816587	4	1	1	1	1	False	70449	maximal	True	ISR0215_000000009582	1.0		370	13	False	False	1.0	0					non-mobilizable	no_good_hit								True	False
DEN0071_000000022497	1867	0.5872204469816587	3	1	1	1	1	False	70448	fragment	False	DEN0071_000000022497	0.9948305571510626		0	0	False	False	0.9994643926620483	0					non-mobilizable	no_good_hit								True	False
SPA0014_000000004348	4619	0.5872201478533078	8	4	3	4	1	True	108884	fragment	False	ISR0344_000000005423	0.7031506119298762		0	0	False	False	1.0	0					non-mobilizable	other	3872.0	99.76799999999999	100.0	0.0015302282369627047	NZ_DS996921.1	firmicutes	[Bacteroides] pectinophilus ATCC 43243 Scfld_02_1, whole genome shotgun sequence	False	True
MON0033_000000041661	1434	0.5872193963790328	2	1	1	1	1	False	12283	maximal	True	MON0033_000000041661	1.0		8	1	False	False	0.9937238693237305	0					non-mobilizable	no_good_hit	913.0	79.956	63.0	0.0002815935216123028	CP011524.1	firmicutes	Intestinimonas butyriciproducens strain SRB-521-5-I chromosome, complete genome	True	False
USA0080_01_000000024918	1701	0.5871974441475386	3	2	2	2	1	False	100809	fragment	False	USA0080_01_000000024918	1.0		0	0	False	False	1.0	0					non-mobilizable	chromosome	1700.0	97.882	99.0	0.00030454727827460514	CP046427.1	CFB group bacteria	Phocaeicola dorei strain JR04 chromosome, complete genome	False	False
ISR0345_000000009414	1462	0.5871974441475386	2	2	2	2	1	False	100803	fragment	False	AUS0014_000000018081	0.957756018707604		0	0	False	False	0.9904240965843201	0					non-mobilizable	chromosome	1463.0	96.787	99.0	0.0002616810830404293	CP046427.1	CFB group bacteria	Phocaeicola dorei strain JR04 chromosome, complete genome	False	False
SPA0055_000000021491	1432	0.5871974441475386	2	2	2	2	1	False	100803	fragment	False	AUS0014_000000018081	0.9674780432030218		0	0	False	False	0.9916201233863831	0					non-mobilizable	chromosome	1430.0	98.671	99.0	0.0002561210326125655	CP046427.1	CFB group bacteria	Phocaeicola dorei strain JR04 chromosome, complete genome	False	False
FIJ0172_000000003525	6828	0.587196173793446	5	3	3	3	3	False	38756	fragment	False	FIJ0172_000000003525	1.0		0	0	False	False	1.0	0					non-mobilizable	no_good_hit	356.0	92.978	10.0	9.389849199555369e-05	CP042464.1	CFB group bacteria	Prevotella copri strain YF2 chromosome	True	False
FIJ0068_000000013638	2326	0.5871953315604425	4	4	4	2	3	False	45079	maximal	True	FIJ0068_000000013638	1.0		11	4	False	False	1.0	0					non-mobilizable	chromosome	2327.0	99.742	100.0	0.00045376140109659654	CP050845.1	enterobacteria	Klebsiella pneumoniae strain Bckp206 chromosome, complete genome	False	False
DEN0073_000000049334	1104	0.5871914164934642	3	1	1	1	1	False	70029	maximal	True	DEN0073_000000049334	1.0		1	1	False	False	1.0	0					non-mobilizable	no_good_hit								True	False
AST0025_000000015910	2283	0.5871883380335711	3	2	2	2	2	False	120358	fragment	False	SPA0111_000000014799	0.9546431642304385		0	0	False	False	0.9956197738647461	0					non-mobilizable	other	2199.0	99.272	96.0	0.008479545700044751	NZ_CYZK01000002.1	firmicutes	Coprococcus comes strain 2789STDY5834866, whole genome shotgun sequence	False	False
ISR0134_000000012638	2574	0.5871873323100774	4	3	1	1	3	True	91964	fragment	False	ISR0134_000000012638	1.0		0	0	False	False	1.0	0					non-mobilizable	other	2576.0	99.10700000000001	100.0	0.0007695179989183698	FP929042.1	firmicutes	Eubacterium rectale DSM 17629 draft genome	False	True
ENG0008_000000008314	2921	0.5871871129778811	4	2	1	1	2	True	67465	fragment	False	MON0078_000000012882	0.6430243100997063		0	0	False	False	1.0	0					non-mobilizable	no_good_hit	1119.0	98.57	38.0	0.024301627360543032	NZ_VZBY01000010.1	CFB group bacteria	Prevotella copri strain BVe41210 NODE_28_length_45964_cov_45.7631_ID_55, whole genome shotgun sequence	True	True
FIJ0062_000000022983	1291	0.5871785574135077	2	1	1	1	1	False	45684	fragment	False	FIJ0062_000000022983	1.0		0	0	False	False	0.9891557097434998	0					non-mobilizable	other	1226.0	94.12700000000001	95.0	0.012793733681462142	NZ_CABKPS010000077.1	firmicutes	Phascolarctobacterium succinatutens isolate MGYG-HGUT-01365, whole genome shotgun sequence	False	False
ISR0159_000000008097	3136	0.5871785546244602	4	4	4	4	4	False	130049	fragment	False	ENG0005_000000004373	0.5925939268357803		0	0	False	False	1.0	0					non-mobilizable	chromosome	3136.0	98.31	100.0	0.0010104679320669017	CP048437.1	firmicutes	Faecalibacterium prausnitzii A2-165 strain JCM 31915 chromosome, complete genome	False	False
SPA0108_000000013556	2147	0.5871716340474771	3	3	3	3	3	False	130039	fragment	False	USA0135_01_000000006480	0.2565151414654066		0	0	False	False	1.0	0					non-mobilizable	chromosome	2147.0	98.184	100.0	0.0007569109142319365	LR699017.1	firmicutes	Faecalibacterium prausnitzii isolate MGYG-HGUT-02545 genome assembly, chromosome: 1	False	False
ENG0177_000000012625	2138	0.5871716340474771	3	3	3	3	3	False	130039	fragment	False	USA0135_01_000000006480	0.254235123102124		0	0	False	False	1.0	0					non-mobilizable	chromosome	2138.0	98.78399999999999	100.0	0.0007523235753578037	LR699017.1	firmicutes	Faecalibacterium prausnitzii isolate MGYG-HGUT-02545 genome assembly, chromosome: 1	False	False
ISR0183_000000027446	1105	0.5871714932135791	2	1	1	1	1	False	29431	maximal	True	ISR0183_000000027446	1.0		0	0	False	False	0.9565610885620117	0					non-mobilizable	no_good_hit	943.0	99.47	85.0	0.0004905999589604281	NZ_BGZJ01000001.1	b-proteobacteria	Mesosutterella multiformis strain 4NBBH2 sequence1, whole genome shotgun sequence	True	False
CAN0015_000000014847	2593	0.5871706315999037	2	2	2	2	1	False	125500	fragment	False	CHI0133_000000005744	0.8533626764752321		0	0	False	False	1.0	0					non-mobilizable	no_good_hit	190.0	80.52600000000001	7.0	8.783352873111102e-05	NZ_UGGM01000001.1	actinobacteria	Slackia exigua strain NCTC12994, whole genome shotgun sequence	True	False
ISR0166_000000010138	2007	0.587169897284014	3	3	3	3	1	True	69493	maximal	True	ISR0166_000000010138	1.0		1	1	False	False	0.9925261735916138	0					non-mobilizable	no_good_hit	1398.0	96.28	70.0	0.01695306053104218	NZ_CYXX01000016.1	firmicutes	Roseburia inulinivorans strain 2789STDY5608887, whole genome shotgun sequence	True	True
ISR0249_000000016051	1380	0.5871694272543022	2	1	1	1	1	False	35158	fragment	False	ISR0249_000000016051	1.0		0	0	False	False	1.0	0					non-mobilizable	no_good_hit	61.0	85.24600000000001	4.0	0.0012341288932583095	NZ_FUZT01000026.1	firmicutes	Maledivibacter halophilus strain M1, whole genome shotgun sequence	True	False
ISR0065_000000029535	1186	0.5871694272543022	1	1	1	1	1	False	35157	fragment	False	ISR0065_000000029535	1.0		0	0	False	False	1.0	0					non-mobilizable	no_good_hit	61.0	85.24600000000001	5.0	0.0012341288932583095	NZ_FUZT01000026.1	firmicutes	Maledivibacter halophilus strain M1, whole genome shotgun sequence	True	False
ISR0120_000000006771	4214	0.5871692741330045	4	4	3	4	4	False	116679	backbone	False	ISR0777_000000004015	0.9662135153392528	PS782	0	0	False	True	0.9995253682136536	0					non-mobilizable	no_good_hit	3410.0	96.24600000000001	85.0	0.031074425392192632	NZ_BAJY01000005.1	CFB group bacteria	Prevotella falsenii DSM 22864 = JCM 15124, whole genome shotgun sequence	True	True
ISR0043_000000005803	3770	0.5871690547485762	7	4	3	2	2	False	92801	maximal	True	ISR0043_000000005803	1.0		57	12	False	False	0.9970822334289551	0					non-mobilizable	other	2668.0	99.85	100.0	0.0005066575023779847	NZ_LT707006.1	CFB group bacteria	Bacteroides bouchesdurhonensis strain Marseille-P2653T, whole genome shotgun sequence	False	False
ISR0095_000000012087	2569	0.5871680029229739	4	3	3	3	3	False	49648	maximal	False	FIJ0021_000000018085	0.9553472987872106		0	0	False	False	0.9817049503326416	0					non-mobilizable	other	2567.0	84.02799999999999	99.0	0.009320105112314047	NZ_CYXV01000003.1	firmicutes	Roseburia faecis strain 2789STDY5608863, whole genome shotgun sequence	False	False
USA0121_01_000000019711	2313	0.5871652044334916	6	5	2	2	5	False	81337	maximal	True	USA0121_01_000000019711	1.0		30	7	False	False	1.0	0					non-mobilizable	other	2312.0	99.39399999999999	99.0	0.0005577343099516115	FP929049.1	firmicutes	Roseburia intestinalis M50/1 draft genome	False	False
FIJ0104_000000011310	2298	0.5871636632708735	4	4	4	3	3	False	42509	fragment	False	FIJ0104_000000011310	1.0		0	0	False	False	0.9978241920471191	0					non-mobilizable	chromosome	2298.0	99.391	100.0	0.00042080610474792764	CP052309.1	enterobacteria	Klebsiella pneumoniae strain E16KP0102 chromosome, complete genome	False	False
FIJ0002_000000001663	17787	0.5871614020923809	31	5	2	5	2	False	52475	maximal	False	FIJ0154_000000001345	0.9547179991543016		0	0	False	False	0.9994378089904785	0					non-mobilizable	no_good_hit	41.0	90.244	0.0	0.00047431579945928	AC209191.1	eudicots	Populus trichocarpa clone POP081-E07, complete sequence	True	False
ISR0164_000000016031	1726	0.5871594740503802	2	2	1	2	1	False	85651	maximal	True	ISR0164_000000016031	1.0		331	14	False	False	1.0	0					non-mobilizable	other	1727.0	97.39399999999999	100.0	0.0004231770593901788	AP018536.1	firmicutes	Lachnospiraceae bacterium GAM79 DNA, complete genome	False	False
CHI0062_000000008723	1612	0.5871594112456242	3	3	3	2	2	False	85568	fragment	False	CHI0062_000000008723	0.9966032608695652		0	0	False	False	0.9900744557380676	0					non-mobilizable	other	1547.0	81.513	95.0	0.042744063324538256	NZ_JAAIOD010000023.1	firmicutes	Dorea longicatena strain MSK.10.16 NODE_23_length_36005_cov_363.365, whole genome shotgun sequence	False	False
ISR0131_000000002534	8167	0.5871577715830016	10	4	4	4	4	False	75385	maximal	True	ISR0131_000000002534	1.0		19	4	False	False	0.9997550845146179	0					non-mobilizable	no_good_hit	1548.0	71.512	18.0	0.005655567059661779	NZ_CABFVD010000004.1	firmicutes	Clostridium culturomicum strain Marseille-P3545, whole genome shotgun sequence	True	False
USA0059_01_000000021448	1165	0.5871572660162419	2	1	1	1	1	False	906	fragment	False	USA0059_01_000000021448	1.0		0	0	False	False	0.9991416335105896	0					non-mobilizable	no_good_hit	827.0	99.395	79.0	0.0002233386752555619	FP929043.1	firmicutes	Eubacterium rectale M104/1 draft genome	True	False
FIJ0039_000000007323	3345	0.5871530249586127	4	4	3	3	4	False	51735	maximal	True	FIJ0039_000000007323	1.0		2	2	False	False	0.9997010231018066	0					non-mobilizable	no_good_hit	972.0	70.988	29.0	0.00016972708203116514	CP040506.1	firmicutes	Hungatella hathewayi WAL-18680 chromosome, complete genome	True	False
ENG0099_000000002654	7227	0.5871500356388738	6	6	3	6	4	True	60670	maximal	True	ENG0099_000000002654	1.0		1	1	False	False	1.0	0					non-mobilizable	no_good_hit	1408.0	85.085	19.0	0.020280113660949964	CP042292.1	firmicutes	Enterococcus hirae strain HDC14-2 plasmid pHDC14-2.69K, complete genome	True	True
FIJ0126_000000007064	4844	0.5871488260781379	8	6	6	6	4	False	41162	maximal	True	FIJ0126_000000007064	1.0		1	1	False	False	0.9971098303794861	0					non-mobilizable	no_good_hit	329.0	75.07600000000001	7.0	0.0008723410635473204	NZ_JAAVWW010000004.1	firmicutes	Clostridium gasigenes strain CGAS001 contig00004, whole genome shotgun sequence	True	False
USA0004_01_000000006450	4069	0.5871320119957238	7	7	7	5	4	False	71810	maximal	True	USA0004_01_000000006450	1.0		52	9	False	False	1.0	0					non-mobilizable	other	3935.0	100.0	97.0	0.0015813390734253437	CP003058.1	firmicutes	Acidaminococcus intestini RyC-MR95, complete genome	False	False
ISR0138_000000001857	13541	0.5871250900294442	17	6	4	6	6	False	79882	maximal	True	ISR0138_000000001857	0.9741513292433538		259	12	False	False	1.0	0					non-mobilizable	other	13565.0	95.39299999999999	100.0	0.036531825619258995	NZ_CZBZ01000005.1	CFB group bacteria	Alistipes finegoldii strain 2789STDY5834947, whole genome shotgun sequence	False	False
DEN0053_000000000674	10086	0.5871177017963397	12	6	2	6	1	False	72159	fragment	False	DEN0053_000000000674	1.0		0	0	False	False	1.0	0					non-mobilizable	no_good_hit	39.0	94.87200000000001	0.0	0.0004984717904319651	NZ_FUWW01000009.1	firmicutes	Eubacterium coprostanoligenes strain ATCC 51222, whole genome shotgun sequence	True	False
MAD0061_000000006682	2502	0.5871160827694832	4	4	4	4	4	False	39899	maximal	True	MAD0061_000000006682	1.0		37	6	False	False	0.9996002912521362	0					non-mobilizable	other	2499.0	97.319	99.0	0.0011887419425481067	AP018530.1	actinobacteria	Olsenella sp. GAM18 DNA, complete genome	False	False
SPA0034_000000003439	8934	0.5871146395931469	9	6	6	6	4	False	92560	maximal	True	SPA0034_000000003439	1.0		71	9	False	False	0.9996641874313354	0					non-mobilizable	no_good_hit	152.0	76.316	2.0	0.0007376027909294792	NZ_SAVB01000006.1	a-proteobacteria	Sinirhodobacter ferrireducens strain CCTCC AB2012026 Scaffold6_1, whole genome shotgun sequence	True	False
ENG0154_000000025656	1321	0.5871140831563079	2	2	2	1	1	False	56807	maximal	True	ENG0154_000000025656	1.0		1	1	False	False	0.9984859824180603	0					non-mobilizable	no_good_hit	99.0	93.939	17.0	3.158719532457938e-05	CP048437.1	firmicutes	Faecalibacterium prausnitzii A2-165 strain JCM 31915 chromosome, complete genome	True	False
FIJ0168_000000011691	1883	0.5871069439936223	3	3	3	3	2	False	38909	maximal	True	FIJ0168_000000011691	1.0		7	2	False	False	1.0	0					non-mobilizable	no_good_hit	1586.0	99.49600000000001	84.0	0.0025649324378995064	CP021633.1	other sequences	Unidentified plasmid plasmid apr38_000029F, complete sequence	True	False
FIJ0135_000000006985	4162	0.5871044626260745	3	3	3	3	2	False	40607	maximal	True	FIJ0135_000000006985	1.0		26	2	False	False	1.0	0					non-mobilizable	no_good_hit	783.0	75.607	19.0	0.000414604583185651	NZ_CP012074.1	CFB group bacteria	Prevotella fusca JCM 17724 strain W1435 chromosome 1, complete sequence	True	False
FIJ0132_000000005364	5125	0.5871008121286263	6	6	4	4	6	False	40796	fragment	False	FIJ0132_000000005364	1.0		0	0	False	False	1.0	0					non-mobilizable	plasmid	5127.0	99.59	100.0	0.024776244977298113	AP021952.1	enterobacteria	Klebsiella quasipneumoniae plasmid pWP3-W18-CRE-02_2 DNA, complete genome, strain: WP3-W18-CRE-02	False	True
ISR0286_000000001799	6314	0.5870982467064624	8	3	2	3	1	False	32229	fragment	False	ISR0286_000000001799	1.0		0	0	False	False	1.0	0					non-mobilizable	virus	5663.0	98.852	90.0	0.2355095077601631	MK232372.1	viruses	Uncultured human fecal virus clone B.wexlerae_B07.V06.O07_2_c1 sequence	False	False
ISR0084_000000013050	1976	0.5870966069126684	3	3	3	3	2	False	130039	fragment	False	USA0135_01_000000006480	0.17861957815418322		0	0	False	False	1.0	0					non-mobilizable	chromosome	1976.0	98.381	100.0	0.0006951582755416854	LR699017.1	firmicutes	Faecalibacterium prausnitzii isolate MGYG-HGUT-02545 genome assembly, chromosome: 1	False	False
ETH0004_000000005287	5329	0.5870950856862938	7	7	7	7	4	False	52943	maximal	True	ETH0004_000000005287	1.0		1	1	False	False	0.9968098998069763	0					non-mobilizable	no_good_hit	116.0	79.31	2.0	5.360193339843249e-05	NC_021872.1	firmicutes	Lactobacillus reuteri TD1, complete sequence	True	False
MON0091_000000011068	1135	0.5870919396143244	2	2	2	1	1	False	9477	fragment	False	MON0091_000000011068	1.0		0	0	False	False	0.983259916305542	0					non-mobilizable	chromosome	1135.0	99.824	100.0	0.00023574114292045857	CP056118.1	enterobacteria	Enterobacter sp. DSM 30060 chromosome, complete genome	False	False
ENG0003_000000016806	1285	0.5870911583897332	1	1	1	1	1	False	67840	fragment	False	ENG0003_000000016806	1.0		0	0	False	False	0.9610894918441772	0					non-mobilizable	other	1262.0	99.762	100.0	0.0002791503469234466	NZ_JAAJTM010000001.1	enterobacteria	Escherichia marmotae strain UMB2500_14 scaffold00001, whole genome shotgun sequence	False	False
SPA0046_000000006569	4107	0.5870902310846622	5	3	2	3	1	True	59071	maximal	True	SPA0046_000000006569	1.0		16	4	False	False	0.9939128160476685	0					non-mobilizable	no_good_hit	1849.0	90.806	66.0	0.005297375391283409	NZ_AQXR01000009.1	high GC Gram+	Alloscardovia criceti DSM 17774 D570DRAFT_scaffold00003.3_C, whole genome shotgun sequence	True	True
SPA0008_000000011401	2647	0.5870902310846622	4	3	2	3	1	True	59073	fragment	False	SPA0008_000000011401	1.0		0	0	False	False	0.9996222257614136	0					non-mobilizable	no_good_hit	1198.0	96.57799999999999	56.0	0.0006069870616183373	CP009302.1	actinobacteria	Coriobacteriaceae bacterium 68-1-3, complete genome	True	True
SPA0101_000000021245	1990	0.5870902310846622	3	3	2	3	1	True	4938	fragment	False	SPA0101_000000021245	1.0		0	0	False	False	0.9974874258041382	0					non-mobilizable	no_good_hit	1076.0	81.691	54.0	0.0002488007641009686	CP002273.2	firmicutes	Eubacterium callanderi strain KIST612, complete genome	True	True
DEN0005_000000001066	17338	0.5870873218080314	12	9	7	9	6	True	87723	maximal	True	DEN0005_000000001066	1.0		1	1	False	False	0.9987887740135193	0					non-mobilizable	no_good_hit	4211.0	74.61399999999999	24.0	0.002045108177783099	CP000837.1	firmicutes	Streptococcus suis GZ1, complete genome	True	True
SPA0105_000000009747	2691	0.5870870828553691	6	5	3	1	2	True	4793	maximal	True	SPA0105_000000009747	1.0		0	0	False	False	1.0	0					non-mobilizable	no_good_hit	1352.0	99.556	51.0	0.11912115062207712	CP016710.1	firmicutes	Lactococcus lactis subsp. cremoris strain UC109 plasmid pUC109D, complete sequence	True	True
ISR0176_000000001236	18127	0.5870859396720953	17	11	5	9	5	False	62735	fragment	False	ISR0176_000000001236	1.0		0	0	False	False	1.0	0					non-mobilizable	no_good_hit	7493.0	96.557	88.0	0.04516554049970385	CP021634.1	other sequences	Unidentified plasmid plasmid apr34_1788, complete sequence	True	False
ENG0051_000000001984	13176	0.5870859256560688	11	10	9	10	8	False	125487	maximal	True	ENG0051_000000001984	1.0		38	10	False	False	1.0	0					non-mobilizable	no_good_hit	3521.0	81.568	58.0	0.0010558771640813839	AP018532.1	firmicutes	Oscillibacter sp. PEA192 DNA, complete genome	True	False
ISR0080_000000024619	1353	0.5870701288265696	3	2	2	2	2	False	34283	fragment	False	ISR0080_000000024619	1.0		0	0	False	False	1.0	0					non-mobilizable	other	1353.0	100.0	100.0	0.022820876375666734	NZ_CABMGA010000017.1	firmicutes	Ruminococcus callidus isolate MGYG-HGUT-02295, whole genome shotgun sequence	False	False
MAD0037_000000004900	2617	0.5870686072298861	4	2	0	2	1	True	18646	maximal	True	MAD0037_000000004900	1.0		1	1	True	True	1.0	31					non-mobilizable	no_good_hit	1494.0	73.15899999999999	56.0	0.1493255254627209	CP038391.1	enterobacteria	Escherichia coli O157:H7 strain DEC5B plasmid pDEC5B-3, complete sequence	True	True
FIJ0167_000000003461	5197	0.5870670057440339	4	4	3	3	4	False	85812	maximal	True	FIJ0167_000000003461	1.0		10	3	False	False	1.0	0					non-mobilizable	no_good_hit	890.0	72.584	17.0	0.0015230174980896708	NZ_JQHM01000002.1	enterobacteria	Pectobacterium betavasculorum strain NCPPB 2795 ID_3, whole genome shotgun sequence	True	False
CHI0031_000000008552	1181	0.587053899183151	2	1	1	1	1	False	88472	fragment	False	CHI0031_000000008552	1.0		0	0	False	False	1.0	0					non-mobilizable	no_good_hit								True	False
ISR0035_000000005478	3269	0.5870495026921421	5	2	2	2	1	False	36811	maximal	True	ISR0035_000000005478	1.0		18	6	False	False	0.9996941089630127	0					non-mobilizable	no_good_hit	746.0	75.87100000000001	23.0	0.00017466805429425995	CP020380.1	firmicutes	Clostridioides difficile strain DSM 102978 chromosome, complete genome	True	False
ISR0067_000000022912	1350	0.5870492450742816	3	1	1	1	1	True	71443	fragment	False	DEN0063_000000034319	0.957425068119891		0	0	False	False	1.0	0					non-mobilizable	no_good_hit								True	True
CAN0014_000000001013	28298	0.5870439650300556	50	14	4	8	8	True	93764	fragment	False	CAN0014_000000001013	1.0		0	0	False	False	0.9999646544456482	0					non-mobilizable	no_good_hit	1614.0	82.28	6.0	0.0004451516514765261	FP929062.1	firmicutes	Clostridiales sp. SS3/4 draft genome	True	True
FIJ0090_000000011816	3486	0.5870267439229138	5	2	2	2	1	False	43517	maximal	True	FIJ0090_000000011816	1.0		1	1	False	False	0.9948365092277527	0					non-mobilizable	no_good_hit	732.0	80.874	21.0	0.00020707290502237127	NZ_LT907978.1	firmicutes	Anaerobutyricum hallii isolate EH1 chromosome I	True	False
ENG0063_000000001946	12448	0.5870233264271729	15	10	6	6	9	False	125581	fragment	False	ISR0004_000000001014	0.1180456957106561		0	0	False	False	1.0	0					non-mobilizable	no_good_hit	28.0	100.0	0.0	0.00018048007700483286	NZ_WNKT01000004.1	g-proteobacteria	Allochromatium palmeri strain DSM 15591 NODE_4_length_149601_cov_35.8816, whole genome shotgun sequence	True	False
CAN0004_000000008130	3237	0.5870203839988775	2	2	1	2	2	False	96252	fragment	False	USA0019_01_000000008567	0.9499272197962154		0	0	False	False	1.0	0					non-mobilizable	other	3180.0	99.84299999999999	98.0	0.004851450093702119	NZ_KB905473.1	CFB group bacteria	Bacteroides massiliensis B84634 = Timone 84634 = DSM 17679 = JCM 13223 strain DSM 17679 aczJl-supercont1.2, whole genome shotgun sequence	False	False
FIJ0132_000000013376	2359	0.5870180523227018	3	3	2	2	3	False	40789	maximal	True	FIJ0132_000000013376	1.0		37	6	False	False	0.9885544776916504	0					non-mobilizable	chromosome	2359.0	99.23700000000001	100.0	0.00046013787354248206	LR134196.1	enterobacteria	Klebsiella quasipneumoniae strain NCTC11357 genome assembly, chromosome: 1	False	False
AST0150_000000006856	3907	0.5870083376056879	5	4	4	3	2	False	104204	maximal	True	AST0150_000000006856	1.0		83	11	False	False	1.0	0					non-mobilizable	no_good_hit	2360.0	100.0	60.0	0.018029792340204374	NZ_CYXX01000009.1	firmicutes	Roseburia inulinivorans strain 2789STDY5608887, whole genome shotgun sequence	True	False
ISR0001_000000000386	38865	0.5870009945792021	22	12	9	11	6	True	124901	maximal	True	ISR0001_000000000386	1.0		1	1	False	False	0.9999485611915588	0					non-mobilizable	no_good_hit	1399.0	91.565	4.0	0.009884199472085829	NZ_CYZN01000011.1	firmicutes	Blautia wexlerae strain 2789STDY5834863, whole genome shotgun sequence	True	True
CHI0095_000000004661	1799	0.5869867837233155	3	2	2	2	1	True	99828	fragment	False	CHI0095_000000004661	1.0		0	0	False	False	1.0	0					non-mobilizable	no_good_hit	96.0	78.125	5.0	0.0003545029416201539	NZ_BAZX01000004.1	CFB group bacteria	Marinifilum fragile JCM 15579, whole genome shotgun sequence	True	True
MON0048_000000028256	1446	0.5869855311855443	3	2	2	2	2	False	13758	fragment	False	MON0048_000000028256	1.0		0	0	False	False	0.9757952690124512	0					non-mobilizable	no_good_hit	64.0	84.375	4.0	1.6637992964275813e-05	AP017912.1	d-proteobacteria	Geobacter sulfurreducens DNA, complete genome	True	False
DEN0094_000000022249	1713	0.5869853110319597	3	2	2	2	1	False	115897	fragment	False	FIJ0015_000000013913	0.48053042135731405		0	0	False	False	1.0	0					non-mobilizable	no_good_hit	421.0	81.71	24.0	9.433029571640685e-05	NC_016048.1	firmicutes	Oscillibacter valericigenes Sjm18-20, complete genome	True	False
AST0094_000000008914	2471	0.5869845457233924	3	2	2	2	1	False	109259	fragment	False	AST0094_000000008914	1.0		0	0	False	False	1.0	0					non-mobilizable	no_good_hit	1213.0	79.555	49.0	0.0007002689387291271	NZ_FTRU01000008.1	firmicutes	Negativibacillus massiliensis strain Marseille-P3213T, whole genome shotgun sequence	True	False
FIJ0011_000000003498	11181	0.5869831456296916	11	6	3	6	4	False	70516	maximal	True	FIJ0011_000000003498	1.0		16	7	False	False	1.0	0					non-mobilizable	no_good_hit	133.0	80.45100000000001	1.0	0.001967490994945062	NZ_PYLQ01000015.1	firmicutes	Faecalibacillus intestinalis strain SNUG30099 scaffold_14, whole genome shotgun sequence	True	False
MON0049_000000006029	3457	0.5869790253491193	3	3	3	2	2	False	11369	maximal	True	MON0049_000000006029	1.0		3	3	False	False	0.989297091960907	0					non-mobilizable	no_good_hit	1798.0	95.384	59.0	0.0005792060203905015	CP048437.1	firmicutes	Faecalibacterium prausnitzii A2-165 strain JCM 31915 chromosome, complete genome	True	False
ISR0115_000000021571	1644	0.5869788240318234	3	2	1	2	1	False	32463	maximal	True	ISR0115_000000021571	1.0		55	7	False	False	0.9829683899879456	0					non-mobilizable	no_good_hit	336.0	95.536	20.0	0.08885941644562334	KU545993.1	bacteria	Uncultured bacterium clone CH_03C_000_Contig_8 genomic sequence	True	False
ISR0254_000000007905	1597	0.586978052759669	2	2	2	2	1	False	26921	fragment	False	ISR0254_000000007905	1.0		0	0	False	False	0.9987476468086243	0					non-mobilizable	no_good_hit	1148.0	78.223	71.0	0.0790003471017008	NZ_CABKPS010000004.1	firmicutes	Phascolarctobacterium succinatutens isolate MGYG-HGUT-01365, whole genome shotgun sequence	True	False
MON0007_000000027584	2237	0.5869774487164284	3	3	3	3	3	False	91450	fragment	False	MON0007_000000027584	1.0		0	0	False	False	1.0	0					non-mobilizable	no_good_hit	34.0	100.0	2.0	0.0006852586332205079	NZ_FOGQ01000017.1	high GC Gram+	Corynebacterium cystitidis DSM 20524, whole genome shotgun sequence	True	False
DEN0082_000000027520	1532	0.5869765494549256	2	1	0	1	1	True	69202	fragment	False	DEN0082_000000027520	1.0		0	0	False	False	0.9869451522827148	0					non-mobilizable	plasmid	1117.0	100.0	100.0	0.5502958579881657	CP047464.1	enterobacteria	Escherichia coli strain ZF34 plasmid pZF34-2kb, complete sequence	False	True
SPA0135_000000011414	1901	0.5869721588055876	2	2	2	2	2	False	3649	fragment	False	SPA0135_000000011414	1.0		0	0	False	False	0.9910573363304138	0					non-mobilizable	other	1902.0	97.37100000000001	100.0	0.020848413063981927	NZ_NFHM01000012.1	firmicutes	Anaerotignum lactatifermentans strain An75 An75_contig_12, whole genome shotgun sequence	False	False
CHI0072_000000003389	3467	0.5869649631133584	3	3	2	3	1	False	84853	maximal	True	CHI0072_000000003389	1.0		32	6	False	False	0.9974040985107422	0					non-mobilizable	other	3450.0	98.05799999999999	99.0	0.00434835779836177	NZ_SPFU01000001.1	CFB group bacteria	Bacteroides ovatus strain BSD2780061688st1_C6 NODE_1_length_793173_cov_33.2312, whole genome shotgun sequence	False	False
ISR0284_000000006715	1889	0.586964884103612	3	3	3	3	3	False	36283	maximal	True	ISR0284_000000006715	1.0		264	11	False	False	0.999470591545105	0					non-mobilizable	no_good_hit	500.0	85.4	26.0	0.0008075086981147342	CP021633.1	other sequences	Unidentified plasmid plasmid apr38_000029F, complete sequence	True	False
ISR0147_000000015521	1610	0.5869564777694909	2	1	1	1	1	False	105707	maximal	True	ISR0147_000000015521	1.0		41	11	False	False	0.9819875955581665	0					non-mobilizable	no_good_hit	612.0	71.078	37.0	0.00034227344743966933	NZ_FLLS01000002.1	actinobacteria	Olegusella massiliensis strain KHD7, whole genome shotgun sequence	True	False
MAD0001_000000019961	1294	0.5869564777694909	1	1	1	1	1	False	105706	fragment	False	MAD0001_000000019961	1.0		0	0	False	False	1.0	0					non-mobilizable	no_good_hit	612.0	71.078	47.0	0.00034227344743966933	NZ_FLLS01000002.1	actinobacteria	Olegusella massiliensis strain KHD7, whole genome shotgun sequence	True	False
AST0118_000000026752	1170	0.5869564777694909	1	1	1	1	1	False	105704	fragment	False	AST0118_000000026752	1.0		0	0	False	False	0.9632478356361389	0					non-mobilizable	no_good_hit	612.0	71.242	51.0	0.00034227344743966933	NZ_FLLS01000002.1	actinobacteria	Olegusella massiliensis strain KHD7, whole genome shotgun sequence	True	False
ENG0080_000000005666	4268	0.5869564320711792	5	5	2	3	4	True	105589	fragment	False	ENG0029_000000005148	0.34552875604222155		0	0	False	False	0.9988284707069397	0					non-mobilizable	other	2253.0	98.802	95.0	0.0004361645486926781	NC_009614.1	CFB group bacteria	Bacteroides vulgatus ATCC 8482, complete sequence	False	True
ISR0257_000000012853	1387	0.5869544597803371	1	1	1	1	1	False	117885	fragment	False	ISR0122_000000008533	0.31108574503380865		0	0	False	False	0.9978370666503906	0					non-mobilizable	chromosome	1387.0	95.818	100.0	0.00043686387214576756	LR699012.1	firmicutes	Anaerostipes hadrus isolate MGYG-HGUT-02528 genome assembly, chromosome: 1	False	False
ENG0101_000000027134	1254	0.5869544597803371	1	1	1	1	1	False	117885	fragment	False	ISR0122_000000008533	0.16833777906295033		0	0	False	False	1.0	0					non-mobilizable	other	1165.0	100.0	100.0	0.00037370119571540666	FP929061.1	firmicutes	Anaerostipes hadrus draft genome	False	False
ISR0104_000000020024	1233	0.5869544597803371	1	1	1	1	1	False	117885	fragment	False	ISR0122_000000008533	0.16801665132578206		0	0	False	False	0.9878345727920532	0					non-mobilizable	other	1162.0	100.0	100.0	0.000372738048303769	FP929061.1	firmicutes	Anaerostipes hadrus draft genome	False	False
AUS0002_000000030540	1233	0.5869544597803371	1	1	1	1	1	False	117885	fragment	False	ISR0122_000000008533	0.16801665132578206		0	0	False	False	0.9918897151947021	0					non-mobilizable	other	1162.0	100.0	100.0	0.000372738048303769	FP929061.1	firmicutes	Anaerostipes hadrus draft genome	False	False
ISR0075_000000023442	1192	0.5869544597803371	1	1	1	1	1	False	117885	fragment	False	ISR0122_000000008533	0.1493080580478745		0	0	False	False	0.9907718300819397	0					non-mobilizable	chromosome	1192.0	95.554	100.0	0.0003754003403503674	LR699012.1	firmicutes	Anaerostipes hadrus isolate MGYG-HGUT-02528 genome assembly, chromosome: 1	False	False
ISR0808_000000014739	1151	0.5869544597803371	1	1	1	1	1	False	117885	fragment	False	ISR0122_000000008533	0.13630753672862875		0	0	False	False	0.9991312026977539	0					non-mobilizable	other	1103.0	99.90899999999999	100.0	0.00035379614920822864	FP929061.1	firmicutes	Anaerostipes hadrus draft genome	False	False
FIJ0094_000000017618	1149	0.5869544597803371	1	1	1	1	1	False	117885	fragment	False	ISR0122_000000008533	0.14801258676141188		0	0	False	False	1.0	0					non-mobilizable	other	1149.0	99.565	100.0	0.00036856440952000584	FP929061.1	firmicutes	Anaerostipes hadrus draft genome	False	False
ISR0347_000000019889	1127	0.5869544597803371	1	1	1	1	1	False	117885	fragment	False	ISR0122_000000008533	0.03984135391907866		0	0	False	False	0.9920141696929932	0					non-mobilizable	chromosome	1109.0	94.86	98.0	0.00034892374203850264	LR699012.1	firmicutes	Anaerostipes hadrus isolate MGYG-HGUT-02528 genome assembly, chromosome: 1	False	False
ISR0032_000000030810	1106	0.5869544597803371	1	1	1	1	1	False	117885	fragment	False	ISR0122_000000008533	0.05443350010664761		0	0	False	False	1.0	0					non-mobilizable	other	1037.0	99.61399999999999	100.0	0.0003326069061522004	FP929061.1	firmicutes	Anaerostipes hadrus draft genome	False	False
ISR0814_000000033374	1268	0.5869534869971882	3	1	1	1	1	False	80563	fragment	False	MON0058_000000039766	0.9476736914001475		0	0	False	False	0.9913249015808105	0					non-mobilizable	no_good_hit	247.0	79.352	19.0	0.0038814171165702967	NZ_QIML01000016.1	firmicutes	Evtepia gabavorous strain KLE1738 KLE1738_16, whole genome shotgun sequence	True	False
ISR0776_000000019847	1185	0.5869529164208783	1	1	1	1	1	False	22399	fragment	False	SPA0096_000000036207	0.9891395154553049		0	0	False	False	0.9797468185424805	0					non-mobilizable	no_good_hit								True	False
SPA0033_000000025615	1247	0.5869508250734078	2	1	1	1	1	False	27080	fragment	False	SPA0033_000000025615	0.9853574504737296		0	0	False	False	1.0	0					non-mobilizable	other	1247.0	98.87700000000001	100.0	0.003829733609139724	NZ_VULP01000001.1	firmicutes	Anaerobutyricum soehngenii strain BSM-383-APC-4H seq1, whole genome shotgun sequence	False	False
CAN0001_000000033632	1288	0.5869413234892293	1	1	1	1	1	False	97091	maximal	True	CAN0001_000000033632	1.0		13	4	False	False	0.9992235898971558	0					non-mobilizable	no_good_hit	386.0	81.865	30.0	0.00010681995049929938	NZ_CP034413.1	firmicutes	Dysosmobacter welbionis strain J115 chromosome, complete genome	True	False
USA0056_01_000000001985	12210	0.586939739565963	12	6	1	6	1	False	1017	fragment	False	USA0056_01_000000001985	1.0		0	0	False	False	0.9999181032180786	0					non-mobilizable	no_good_hit	31.0	100.0	0.0	0.027855153203342618	XM_026468652.1	moths	PREDICTED: Hyposmocoma kahamanoa glycine-rich cell wall structural protein 1.0-like (LOC113233530), mRNA	True	False
SPA0083_000000000932	10854	0.586939739565963	14	6	1	6	1	False	5588	fragment	False	SPA0083_000000000932	1.0		0	0	False	False	0.9991708397865295	0					non-mobilizable	no_good_hit	39.0	100.0	0.0	0.0002825362836069474	NZ_VULP01000005.1	firmicutes	Anaerobutyricum soehngenii strain BSM-383-APC-4H seq5, whole genome shotgun sequence	True	False
MAD0100_000000003694	9179	0.586939739565963	10	6	1	6	1	False	15182	maximal	True	MAD0100_000000003694	1.0		1	1	False	False	0.9995642304420471	0					non-mobilizable	no_good_hit	39.0	100.0	0.0	0.0002696335821530951	NZ_CYZN01000011.1	firmicutes	Blautia wexlerae strain 2789STDY5834863, whole genome shotgun sequence	True	False
USA0063_01_000000002131	9967	0.5869372884209715	13	5	3	5	3	True	58007	fragment	False	ENG0137_000000001347	0.7247774713020858		0	0	False	False	1.0	0					non-mobilizable	other	9967.0	97.70200000000001	100.0	0.0026688168593386767	CP003274.1	CFB group bacteria	Alistipes finegoldii DSM 17242, complete genome	False	True
SPA0009_000000022370	1653	0.5869365140659816	2	2	2	2	2	True	74752	maximal	False	DEN0021_000000020921	0.982153137593552		0	0	False	False	1.0	0					non-mobilizable	no_good_hit	1368.0	73.611	80.0	0.010259253071700863	NZ_CYZO01000002.1	firmicutes	[Ruminococcus] torques strain 2789STDY5834841, whole genome shotgun sequence	True	True
SPA0101_000000025179	1630	0.5869365140659816	2	2	2	2	2	True	74752	maximal	False	DEN0021_000000020921	0.9738689725524777		0	0	False	False	0.9963189959526062	0					non-mobilizable	no_good_hit	1353.0	73.61399999999999	81.0	0.010145345746700484	NZ_CYZO01000002.1	firmicutes	[Ruminococcus] torques strain 2789STDY5834841, whole genome shotgun sequence	True	True
ISR0112_000000008179	3667	0.5869186293139075	6	5	1	4	3	False	101061	fragment	False	ISR0112_000000008179	0.9867903316469927		0	0	False	False	0.9997273087501526	0					non-mobilizable	no_good_hit	671.0	74.367	18.0	0.06460400856197704	LN908214.1	firmicutes	Clostridium beijerinckii isolate C. beijerinckii DSM 6423 genome assembly, plasmid: II	True	False
MON0014_000000007177	2281	0.5869158148844841	3	3	3	3	2	False	13453	maximal	True	MON0014_000000007177	1.0		131	8	False	False	0.9877246618270874	0					non-mobilizable	no_good_hit	1910.0	99.42399999999999	84.0	0.0008707372530953591	NZ_CP025199.1	high GC Gram+	Bifidobacterium pseudocatenulatum strain 12 chromosome, complete genome	True	False
ISR0117_000000011784	2275	0.5869075761281523	4	2	2	2	1	False	102450	maximal	True	ISR0117_000000011784	0.9640303842716711		12	5	False	False	0.9973626136779785	0					non-mobilizable	other	2276.0	98.902	100.0	0.005989632720146659	NZ_QRHR01000001.1	firmicutes	Eubacterium ventriosum strain AM23-22 AM23-22.Scaf1, whole genome shotgun sequence	False	False
FIJ0153_000000005912	4677	0.5869068957051092	4	3	2	3	1	True	55811	fragment	False	FIJ0153_000000005912	1.0		0	0	False	False	1.0	0					non-mobilizable	no_good_hit	55.0	89.09100000000001	1.0	0.0001767883450646587	NZ_MJBR01000001.1	CFB group bacteria	Salegentibacter salarius strain KCTC 12974 scaffold1, whole genome shotgun sequence	True	True
FIJ0126_000000009573	3662	0.5869068957051092	3	3	2	3	1	True	55810	fragment	False	ENG0171_000000006527	0.9581150300306133		0	0	False	False	1.0	0					non-mobilizable	no_good_hit	55.0	89.09100000000001	1.0	0.0001767883450646587	NZ_MJBR01000001.1	CFB group bacteria	Salegentibacter salarius strain KCTC 12974 scaffold1, whole genome shotgun sequence	True	True
ENG0171_000000006527	3629	0.5869068957051092	3	3	2	3	1	True	55810	fragment	False	ENG0171_000000006527	0.9668795491276815		0	0	False	False	1.0	0					non-mobilizable	no_good_hit	55.0	89.09100000000001	1.0	0.0001767883450646587	NZ_MJBR01000001.1	CFB group bacteria	Salegentibacter salarius strain KCTC 12974 scaffold1, whole genome shotgun sequence	True	True
ISR0839_000000004736	3597	0.5869068957051092	3	3	2	3	1	True	55810	fragment	False	ENG0171_000000006527	0.9611099765391931		0	0	False	False	0.9997220039367676	0					non-mobilizable	no_good_hit	55.0	89.09100000000001	2.0	0.0001767883450646587	NZ_MJBR01000001.1	CFB group bacteria	Salegentibacter salarius strain KCTC 12974 scaffold1, whole genome shotgun sequence	True	True
ISR0807_000000003736	3572	0.5869061194225879	3	3	3	2	2	False	21768	maximal	True	ISR0807_000000003736	1.0		326	12	True	True	1.0	7					non-mobilizable	other	2796.0	99.285	100.0	0.011216198856702421	NZ_DS544177.1	firmicutes	Anaerotruncus colihominis DSM 17241 Scfld_02_10, whole genome shotgun sequence	False	True
ISR0117_000000012712	2108	0.5869041293591541	4	4	4	3	3	False	74140	maximal	True	ISR0117_000000012712	1.0		1	1	False	False	1.0	0					non-mobilizable	no_good_hit	528.0	76.13600000000001	25.0	0.00018125211751271903	CP023819.1	firmicutes	Faecalibacterium prausnitzii strain Indica chromosome, complete genome	True	False
SPA0075_000000008714	2209	0.5869007311451224	2	2	2	2	2	False	5785	maximal	True	SPA0075_000000008714	1.0		2	1	False	False	1.0	0					non-mobilizable	no_good_hit	427.0	88.525	19.0	0.00021344384869894674	CP003859.1	firmicutes	Streptococcus constellatus subsp. pharyngis C1050, complete genome	True	False
FIJ0015_000000029765	1140	0.5868991502449068	2	2	1	2	2	False	73681	fragment	False	ISR0178_000000014254	0.9063215808037478		0	0	False	False	0.988596498966217	0					non-mobilizable	plasmid	1144.0	92.045	100.0	0.0018173289253666568	CP001106.1	firmicutes	[Eubacterium] eligens ATCC 27750 plasmid unnamed, complete sequence	False	True
CAN0006_000000022935	1977	0.5868990045499997	3	1	1	1	1	False	95628	maximal	True	CAN0006_000000022935	1.0		9	3	False	False	0.9863429665565491	0					non-mobilizable	no_good_hit	31.0	100.0	2.0	0.00013337660663237407	NZ_CZBD01000004.1	firmicutes	Flavonifractor plautii strain 2789STDY5834932, whole genome shotgun sequence	True	False
DEN0071_000000008313	4428	0.5868987011678887	5	3	3	2	1	False	116316	fragment	False	DEN0071_000000008313	1.0		0	0	False	False	0.999774158000946	0					non-mobilizable	no_good_hit								True	False
ISR0167_000000013559	2164	0.5868957265173611	2	2	2	2	2	False	107420	maximal	True	ISR0167_000000013559	0.9967892340171018		10	3	False	False	0.9907578825950623	0					non-mobilizable	no_good_hit	1713.0	98.48200000000001	79.0	0.0004846871293380778	NZ_LT907978.1	firmicutes	Anaerobutyricum hallii isolate EH1 chromosome I	True	False
ISR0387_000000011355	2137	0.5868957265173611	2	2	2	2	2	False	107420	maximal	False	ISR0167_000000013559	0.987795836591495		0	0	False	False	0.9737950563430786	0					non-mobilizable	no_good_hit	1683.0	98.455	79.0	0.00047615390523001307	NZ_LT907978.1	firmicutes	Anaerobutyricum hallii isolate EH1 chromosome I	True	False
AST0106_000000009644	2066	0.5868957265173611	2	2	2	2	2	False	107420	maximal	False	ISR0167_000000013559	0.9645000606916659		0	0	False	False	1.0	0					non-mobilizable	no_good_hit	1727.0	98.494	84.0	0.000488669300588508	NZ_LT907978.1	firmicutes	Anaerobutyricum hallii isolate EH1 chromosome I	True	False
AST0026_000000013013	2179	0.5868915508343996	3	2	2	2	1	True	119375	maximal	True	AST0026_000000013013	1.0		3	3	False	False	0.9990821480751038	0					non-mobilizable	no_good_hit	382.0	99.738	18.0	0.00011519970973301485	NZ_LT969517.1	firmicutes	Eisenbergiella massiliensis strain AT11, whole genome shotgun sequence	True	True
ISR0295_000000025299	1411	0.5868898316392175	2	2	2	2	2	False	130049	fragment	False	ENG0005_000000004373	0.21442503054095005		0	0	False	False	0.9985825419425964	0					non-mobilizable	chromosome	1411.0	98.72399999999999	100.0	0.0004544688306903768	CP048437.1	firmicutes	Faecalibacterium prausnitzii A2-165 strain JCM 31915 chromosome, complete genome	False	False
CAN0019_000000003773	1681	0.5868832797553393	3	3	3	2	2	False	91961	maximal	True	CAN0019_000000003773	1.0		65	11	False	False	1.0	0					non-mobilizable	other	1623.0	76.34	95.0	0.06216447521979304	NZ_JAAITU010000050.1	firmicutes	Blautia glucerasea strain MSK.21.93 NODE_50_length_25706_cov_168.253, whole genome shotgun sequence	False	False
TAN0006_000000009012	1562	0.5868824778804157	3	1	1	1	1	False	2866	maximal	True	TAN0006_000000009012	1.0		1	1	False	False	0.9775928258895874	0					non-mobilizable	no_good_hit								True	False
AUS0014_000000010921	2788	0.5868806164223634	3	3	2	3	1	False	122154	maximal	True	AUS0014_000000010921	0.9906313155472911		235	12	False	False	0.9996412992477417	0					non-mobilizable	other	2788.0	99.928	100.0	0.018203431676714368	NZ_JAAIPV010000007.1	firmicutes	Blautia faecis strain MSK.11.45 NODE_7_length_153103_cov_99.9729, whole genome shotgun sequence	False	False
MON0058_000000024125	2072	0.5868745084286123	6	2	1	1	2	False	11010	fragment	False	MON0058_000000024125	1.0		0	0	False	False	1.0	0					non-mobilizable	no_good_hit								True	False
ENG0191_000000016483	1913	0.5868721179673259	3	3	2	2	2	True	54704	fragment	False	ENG0191_000000016483	1.0		0	0	False	False	0.9984318017959595	0					non-mobilizable	other	1913.0	96.132	100.0	0.006928908887204905	NZ_NHOC01000001.1	firmicutes	Butyricicoccus porcorum strain BB10 BB10_c1, whole genome shotgun sequence	False	True
FIJ0003_000000000887	21497	0.5868647576341328	36	13	5	11	8	False	52231	maximal	True	FIJ0003_000000000887	1.0		1	1	False	False	1.0	0					non-mobilizable	no_good_hit	1440.0	88.333	9.0	0.0003835966803681995	CP042464.1	CFB group bacteria	Prevotella copri strain YF2 chromosome	True	False
ENG0055_000000010170	1893	0.5868639859315619	3	2	2	2	2	False	63642	fragment	False	USA0045_01_000000006929	0.6352998537298878		0	0	False	False	0.9883782267570496	0					non-mobilizable	chromosome	1739.0	76.251	90.0	0.0005809181248168565	CP044227.1	firmicutes	Flintibacter sp. KGMB00164 chromosome, complete genome	False	False
MON0076_000000008134	5233	0.5868631046505679	2	2	1	2	0	False	10310	maximal	True	MON0076_000000008134	1.0		1	1	False	False	0.9749665856361389	0					non-mobilizable	no_good_hit	916.0	89.083	17.0	0.00025409467317593346	FP929062.1	firmicutes	Clostridiales sp. SS3/4 draft genome	True	False
MAD0042_000000011823	1972	0.5868617933184723	3	3	3	3	3	False	34227	fragment	False	MAD0042_000000011823	1.0		0	0	False	False	1.0	0					non-mobilizable	plasmid	1972.0	100.0	100.0	0.02210186368835363	CP054215.1	enterobacteria	Escherichia coli strain EcPF40 plasmid p1, complete sequence	False	True
ISR0197_000000022645	1110	0.5868583428169111	2	2	2	2	1	False	28904	fragment	False	ISR0197_000000022645	1.0		0	0	False	False	1.0	0					non-mobilizable	no_good_hit	517.0	74.081	46.0	0.000174446799723764	CP044227.1	firmicutes	Flintibacter sp. KGMB00164 chromosome, complete genome	True	False
ISR0017_000000028449	1140	0.5868549734253704	2	2	2	2	2	False	37827	maximal	True	ISR0017_000000028449	1.0		50	10	False	False	0.9938596487045288	0					non-mobilizable	no_good_hit	399.0	77.193	34.0	5.783509878679758e-05	CP048209.1	firmicutes	Paenibacillus sp. 12200R-189 chromosome, complete genome	True	False
CHI0124_000000006524	2328	0.5868526123881379	2	1	1	1	1	False	81680	fragment	False	CHI0124_000000006524	1.0		0	0	False	False	1.0	0					non-mobilizable	no_good_hit	1158.0	81.60600000000001	49.0	0.0002797479865377717	AP018536.1	firmicutes	Lachnospiraceae bacterium GAM79 DNA, complete genome	True	False
ISR0397_000000011816	1540	0.5868461149781388	2	2	2	2	1	False	90564	maximal	True	ISR0397_000000011816	1.0		6	2	False	False	0.9941558241844177	0					non-mobilizable	other	1542.0	93.709	100.0	0.006157536985205918	NZ_DS499671.1	CFB group bacteria	Bacteroides stercoris ATCC 43183 Scfld_02_10, whole genome shotgun sequence	False	False
ISR0813_000000018609	1666	0.5868457657164753	2	2	2	1	2	True	21572	maximal	True	ISR0813_000000018609	1.0		2	2	False	False	1.0	0					non-mobilizable	no_good_hit								True	True
ISR0065_000000004756	5880	0.5868421371306028	8	5	2	3	4	True	70181	backbone	True	ISR0065_000000004756	0.958369882554214	PS328	1	1	True	True	0.9940476417541504	8					non-mobilizable	no_good_hit	1144.0	76.57300000000001	39.0	0.12397237750739888	LN854299.1		Uncultured prokaryote from Rat gut metagenome metamobilome, plasmid pRGRH1800	True	True
ENG0137_000000010041	1570	0.5868407114994032	3	2	1	2	2	False	125442	fragment	False	MON0070_000000010284	0.07015824977053045		0	0	False	False	0.9987261295318604	0					non-mobilizable	no_good_hit	1022.0	85.12700000000001	65.0	0.00028494641245755515	NZ_CP034413.1	firmicutes	Dysosmobacter welbionis strain J115 chromosome, complete genome	True	False
FIJ0013_000000003642	6604	0.586839005248015	5	5	5	4	3	False	50661	maximal	True	FIJ0013_000000003642	1.0		29	1	False	False	1.0	0					non-mobilizable	no_good_hit	1121.0	94.82600000000001	22.0	0.0002985011719972289	CP042464.1	CFB group bacteria	Prevotella copri strain YF2 chromosome	True	False
AST0031_000000016628	1578	0.5868381418199038	3	3	2	3	2	False	117339	maximal	True	AST0031_000000016628	1.0		76	9	False	False	0.999366283416748	0					non-mobilizable	no_good_hit	423.0	74.468	27.0	0.004131292066535546	NZ_FQZP01000006.1	firmicutes	Thermoclostridium caenicola strain DSM 19027, whole genome shotgun sequence	True	False
SPA0086_000000011671	1197	0.5868380354815066	1	1	1	1	1	False	78355	fragment	False	SPA0020_000000022088	0.4235070907377864		0	0	False	False	0.9707602262496948	0					non-mobilizable	other	1197.0	100.0	100.0	0.005773816995104807	NZ_VULP01000002.1	firmicutes	Anaerobutyricum soehngenii strain BSM-383-APC-4H seq2, whole genome shotgun sequence	False	False
ISR0838_000000020943	1189	0.5868345430006343	1	1	1	1	1	False	39871	fragment	False	ISR0838_000000020943	0.9726430976430976		0	0	False	False	1.0	0					non-mobilizable	plasmid	1190.0	86.807	100.0	0.005494861287129628	CP021632.1	other sequences	Unidentified plasmid plasmid apr38_000077F, complete sequence	False	True
FIJ0148_000000017973	1188	0.5868345430006343	1	1	1	1	1	False	39871	fragment	False	ISR0838_000000020943	0.9722455845248108		0	0	False	False	0.9991582632064819	0					non-mobilizable	other	1192.0	81.87899999999999	100.0	0.005437044150261792	NZ_FNRK01000001.1	firmicutes	Eubacterium aggregans strain SR12, whole genome shotgun sequence	False	False
ISR0041_000000007914	1822	0.5868282324220494	2	2	2	2	2	False	55332	backbone	False	ENG0180_000000009161	0.9706147301973584	PS234	0	0	True	True	1.0	29					non-mobilizable	no_good_hit	654.0	77.982	36.0	0.0002338887982714504	NZ_CP014230.1	d-proteobacteria	Desulfomicrobium orale DSM 12838 chromosome, complete genome	True	True
MAD0101_000000007209	3744	0.5868278634613515	4	2	1	2	1	False	16168	fragment	False	MAD0101_000000007209	1.0		0	0	False	False	1.0	0					non-mobilizable	no_good_hit								True	False
ISR0068_000000009847	2091	0.5868278148899704	4	4	3	4	3	False	107148	fragment	False	ISR0212_000000015211	0.927936161119224		0	0	False	False	0.9780009388923645	0					non-mobilizable	other	1647.0	96.661	99.0	0.01472747457384329	NZ_CABIYV010000008.1	firmicutes	Gemmiger formicilis isolate MGYG-HGUT-00084, whole genome shotgun sequence	False	False
MAD0077_000000008412	1473	0.58682132283191	2	2	2	2	2	True	56655	fragment	False	MAD0077_000000008412	0.9706188373973389		0	0	False	False	0.997284471988678	0					non-mobilizable	other	1473.0	99.05	100.0	0.00044006623714368313	FP929042.1	firmicutes	Eubacterium rectale DSM 17629 draft genome	False	True
ISR0009_000000014870	2214	0.5868212310261665	3	2	2	2	1	False	38370	maximal	True	ISR0009_000000014870	1.0		3	2	False	False	0.9963866472244263	0					non-mobilizable	no_good_hit	530.0	97.17	24.0	0.0001887993113286368	CP036293.1	verrucomicrobia	Akkermansia muciniphila strain 139 chromosome, complete genome	True	False
CAN0022_000000015321	2055	0.5868205728773259	3	2	2	2	2	False	91307	maximal	True	CAN0022_000000015321	1.0		2	2	False	False	0.9892944097518921	0					non-mobilizable	chromosome	1453.0	98.073	99.0	0.0004859626411199364	NZ_CP040882.1	b-proteobacteria	Sutterella faecalis strain KGMB03119 chromosome, complete genome	False	False
ENG0024_000000019302	1307	0.5868193426590972	2	1	1	1	1	False	66214	fragment	False	ENG0024_000000019302	0.991725768321513		0	0	False	False	0.9931139945983887	0					non-mobilizable	no_good_hit								True	False
DEN0003_000000010982	2433	0.5868192017322938	3	2	1	2	1	False	76675	maximal	True	DEN0003_000000010982	1.0		0	0	False	False	1.0	0					non-mobilizable	no_good_hit	1393.0	75.664	57.0	0.005223946478538063	NZ_JAAIUL010000001.1	firmicutes	Blautia massiliensis strain MSK.16.77 NODE_1_length_260531_cov_233.834, whole genome shotgun sequence	True	False
SPA0021_000000021644	1485	0.5868181608980751	2	2	2	2	1	False	91276	fragment	False	CAN0022_000000021199	0.9507822685788787		0	0	False	False	1.0	0					non-mobilizable	no_good_hit	892.0	91.59200000000001	82.0	0.0001366272816986833	CP041230.1	CFB group bacteria	Bacteroides xylanisolvens strain H207 chromosome, complete genome	True	False
ENG0054_000000025538	1118	0.5868040915248507	2	2	2	2	1	False	103843	maximal	False	AST0150_000000022797	0.954582651391162		0	0	False	False	0.9660107493400574	0					non-mobilizable	other	1118.0	100.0	100.0	0.0002605982046953404	FP929050.1	firmicutes	Roseburia intestinalis XB6B4 draft genome	False	False
ISR0327_000000002386	8094	0.5867963114595809	9	3	2	2	1	False	24799	fragment	False	ISR0327_000000002386	1.0		0	0	False	False	1.0	0					non-mobilizable	no_good_hit								True	False
DEN0035_000000012922	2523	0.5867939101669559	3	3	3	3	2	True	73463	maximal	True	DEN0035_000000012922	1.0		0	0	False	False	0.9996036291122437	0					non-mobilizable	no_good_hit	627.0	100.0	25.0	0.10280834291345048	NZ_LT160633.1	firmicutes	Neglecta timonensis strain SN17, whole genome shotgun sequence	True	True
SPA0042_000000006269	4622	0.5867923185009336	6	4	4	3	2	False	6867	maximal	True	SPA0042_000000006269	1.0		1	1	False	False	0.9906966686248779	0					non-mobilizable	no_good_hit	64.0	89.06200000000001	1.0	0.003286042144794492	NZ_JRAS01000154.1	spirochetes	Alkalispirochaeta odontotermitis strain JC202 57867, whole genome shotgun sequence	True	False
ISR0052_000000013652	2558	0.5867919295328827	3	2	2	2	1	False	102341	fragment	False	ISR0052_000000013652	1.0		0	0	False	False	0.9992181658744812	0					non-mobilizable	no_good_hit								True	False
MON0092_000000023141	2378	0.5867805568765206	2	2	2	2	1	False	91765	fragment	False	MON0092_000000023141	0.9961538461538462		0	0	False	False	1.0	0					non-mobilizable	other	2379.0	99.79	100.0	0.0007503769239847349	NZ_KE150238.1	d-proteobacteria	Bilophila wadsworthia 3_1_6 acCls-supercont2.1, whole genome shotgun sequence	False	False
CHI0141_000000011819	2340	0.5867805568765206	2	2	2	2	1	False	91765	fragment	False	MON0092_000000023141	0.9880151387720774		0	0	False	False	0.9982905983924866	0					non-mobilizable	other	2340.0	99.573	100.0	0.0007380704899917137	NZ_KE150238.1	d-proteobacteria	Bilophila wadsworthia 3_1_6 acCls-supercont2.1, whole genome shotgun sequence	False	False
DEN0021_000000006329	4896	0.5867732918367808	6	4	2	3	2	False	74852	maximal	True	DEN0021_000000006329	1.0		13	3	False	False	1.0	0					non-mobilizable	other	2400.0	87.792	97.0	0.003123052990019553	NZ_LT629844.1	CFB group bacteria	Prevotellamassilia timonensis strain Marseille-P2831T, whole genome shotgun sequence	False	False
MAD0042_000000007241	3009	0.5867720347766667	2	2	2	2	2	False	104377	maximal	True	MAD0042_000000007241	1.0		36	8	False	False	0.9996676445007324	0					non-mobilizable	no_good_hit	1875.0	96.26700000000001	88.0	0.019876053229195407	NZ_CABIYV010000010.1	firmicutes	Gemmiger formicilis isolate MGYG-HGUT-00084, whole genome shotgun sequence	True	False
ISR0105_000000016865	1208	0.5867683585457014	2	2	2	1	1	False	32922	fragment	False	ISR0105_000000016865	1.0		0	0	False	False	0.9892383813858032	0					non-mobilizable	no_good_hit	791.0	75.221	64.0	0.0051562167340855865	AP014513.1	firmicutes	Clostridium botulinum B str. Osaka05 DNA, contig: Osaka05p1_contig003, extrachromosome 1, complete sequence	True	False
SPA0052_000000010776	2641	0.5867680114505618	4	4	4	3	2	False	84770	maximal	True	SPA0052_000000010776	1.0		49	9	False	False	0.9996213316917419	0					non-mobilizable	no_good_hit								True	False
MAD0040_000000004244	5534	0.5867648275896932	7	3	3	2	1	True	18413	maximal	True	MAD0040_000000004244	1.0		1	1	False	False	1.0	0					non-mobilizable	no_good_hit								True	True
SPA0128_000000007321	5040	0.5867648275896932	6	3	3	2	1	True	3891	fragment	False	SPA0128_000000007321	1.0		0	0	False	False	0.9970238208770752	0					non-mobilizable	no_good_hit	45.0	95.556	1.0	1.4120205307785176e-05	NZ_KB905472.1	CFB group bacteria	Bacteroides massiliensis B84634 = Timone 84634 = DSM 17679 = JCM 13223 strain DSM 17679 aczJl-supercont1.1, whole genome shotgun sequence	True	True
ENG0066_000000002725	6111	0.5867570981126686	10	10	2	9	10	True	62800	fragment	False	ENG0066_000000002725	1.0		0	0	False	False	1.0	0			MPF_F	MOBF	mobilizable	plasmid	6111.0	99.738	100.0	0.0421335723890632	CP053248.1	enterobacteria	Escherichia coli strain SCU-482 plasmid pSCU-482-1, complete sequence	False	True
ISR0105_000000008819	2112	0.5867564896161017	4	4	4	2	3	False	32947	maximal	True	ISR0105_000000008819	1.0		59	7	False	False	1.0	0					non-mobilizable	other	2113.0	99.479	100.0	0.0009222123489997358	AP014658.1	high GC Gram+	Bifidobacterium longum DNA, complete genome, strain: 105-A	False	False
MON0007_000000060529	1077	0.5867512196608691	1	1	1	1	1	False	13884	maximal	False	MON0029_000000030182	0.9632819582955576		0	0	False	False	1.0	0					non-mobilizable	no_good_hit								True	False
ENG0106_000000010471	1987	0.5867443728795867	4	2	2	2	1	True	81010	maximal	True	ENG0106_000000010471	1.0		7	4	False	False	0.9974836707115173	0					non-mobilizable	no_good_hit	1730.0	95.318	87.0	0.0007243475946252403	NZ_GG704769.1	firmicutes	Subdoligranulum variabile DSM 15176 Scfld0, whole genome shotgun sequence	True	True
ISR0298_000000001230	9082	0.586743227853773	5	5	4	5	2	False	121680	fragment	False	MAD0110_000000002663	0.9820575720101556		0	0	False	False	1.0	0					non-mobilizable	no_good_hit	204.0	97.059	2.0	0.00023394535318694703	NZ_CABJDZ010000001.1	firmicutes	Blautia obeum isolate MGYG-HGUT-00212, whole genome shotgun sequence	True	False
ISR0312_000000001372	9068	0.586743227853773	5	5	4	5	2	False	121680	fragment	False	MAD0110_000000002663	0.9824016651719395		0	0	False	False	1.0	0					non-mobilizable	no_good_hit	166.0	97.59	2.0	0.0001892723711713491	NZ_CABJDZ010000001.1	firmicutes	Blautia obeum isolate MGYG-HGUT-00212, whole genome shotgun sequence	True	False
ISR0085_000000002005	9001	0.586743227853773	5	5	4	5	2	False	121680	fragment	False	MAD0110_000000002663	0.9809363794661513		0	0	False	False	0.9997777938842773	0					non-mobilizable	no_good_hit	184.0	87.5	2.0	0.07108626198083066	NZ_CYZN01000057.1	firmicutes	Blautia wexlerae strain 2789STDY5834863, whole genome shotgun sequence	True	False
ISR0171_000000002377	8999	0.586743227853773	5	5	4	5	2	False	121680	fragment	False	MAD0110_000000002663	0.9799880908601843		0	0	False	False	0.996444046497345	0					non-mobilizable	no_good_hit	184.0	87.5	2.0	0.07108626198083066	NZ_CYZN01000057.1	firmicutes	Blautia wexlerae strain 2789STDY5834863, whole genome shotgun sequence	True	False
ISR0100_000000001035	8982	0.586743227853773	5	5	4	5	2	False	121680	fragment	False	MAD0110_000000002663	0.976194312930817		0	0	False	False	0.9997773170471191	0					non-mobilizable	no_good_hit	184.0	87.5	2.0	0.07108626198083066	NZ_CYZN01000057.1	firmicutes	Blautia wexlerae strain 2789STDY5834863, whole genome shotgun sequence	True	False
MAD0087_000000002591	8981	0.586743227853773	5	5	4	5	2	False	121680	fragment	False	MAD0110_000000002663	0.971773278237012		0	0	False	False	1.0	0					non-mobilizable	no_good_hit	184.0	89.13	2.0	0.07108626198083066	NZ_CYZN01000057.1	firmicutes	Blautia wexlerae strain 2789STDY5834863, whole genome shotgun sequence	True	False
FIJ0074_000000003240	8980	0.586743227853773	5	5	4	5	2	False	121680	fragment	False	MAD0110_000000002663	0.9784520464602262		0	0	False	False	0.9993318319320679	0					non-mobilizable	no_good_hit	184.0	87.5	2.0	0.07108626198083066	NZ_CYZN01000057.1	firmicutes	Blautia wexlerae strain 2789STDY5834863, whole genome shotgun sequence	True	False
ISR0079_000000010189	2679	0.5867402883809313	4	3	3	3	2	False	117363	maximal	True	ISR0079_000000010189	1.0	PS787	5	3	False	True	1.0	0					non-mobilizable	chromosome	1495.0	98.93	99.0	0.0006152660098887332	CP048433.1	actinobacteria	Collinsella aerofaciens ATCC 25986 strain JCM 10188 chromosome, complete genome	False	True
SPA0011_000000001385	14395	0.5867340574553502	17	4	1	4	3	True	8059	maximal	True	SPA0011_000000001385	1.0		1	1	False	False	1.0	0					non-mobilizable	no_good_hit	714.0	82.773	5.0	0.0002019529705575324	NZ_LT907978.1	firmicutes	Anaerobutyricum hallii isolate EH1 chromosome I	True	True
ISR0288_000000001957	10980	0.5867331893250989	9	6	4	6	2	True	132065	fragment	False	ISR0288_000000001957	1.0		0	0	False	False	0.9998178482055664	0					non-mobilizable	no_good_hit	310.0	81.29	3.0	0.0007042772182430815	NZ_OAOF01000002.1	firmicutes	Lacrimispora amygdalina isolate src4, whole genome shotgun sequence	True	True
ISR0363_000000001729	9157	0.5867327657459822	6	4	4	3	3	False	108742	maximal	True	ISR0363_000000001729	1.0		1	1	False	False	0.9993447661399841	0					non-mobilizable	no_good_hit	4779.0	96.234	52.0	0.1317226543107728	NZ_CYXV01000020.1	firmicutes	Roseburia faecis strain 2789STDY5608863, whole genome shotgun sequence	True	False
DEN0083_000000004067	6210	0.5867317188417887	6	5	5	4	3	False	125539	maximal	True	DEN0083_000000004067	1.0		27	6	False	False	0.997423529624939	0					non-mobilizable	no_good_hit	2900.0	99.069	81.0	0.03603894892616866	NZ_CYYV01000016.1	firmicutes	Fusicatenibacter saccharivorans strain 2789STDY5608849, whole genome shotgun sequence	True	False
FIJ0057_000000018912	1800	0.5867297286970321	3	2	2	2	2	True	124250	fragment	False	ISR0071_000000003227	0.06236600928524302		0	0	False	False	0.996666669845581	0		MOBV			mobilizable	other	1800.0	98.27799999999999	100.0	0.0007541095617655134	NZ_GG704769.1	firmicutes	Subdoligranulum variabile DSM 15176 Scfld0, whole genome shotgun sequence	False	True
MON0020_000000011733	1799	0.5867297286970321	3	2	2	2	2	True	124250	fragment	False	ISR0071_000000003227	0.062377331338277275		0	0	False	False	0.9994441270828247	0		MOBV			mobilizable	chromosome	1801.0	94.225	100.0	0.0004268357205617111	CP012320.1	firmicutes	Clostridioides difficile strain DSM 28196 chromosome, complete genome	False	True
USA0021_01_000000010684	1688	0.5867297286970321	3	2	2	2	2	True	124250	fragment	False	ISR0071_000000003227	0.05678705320973595		0	0	False	False	1.0	0		MOBV			mobilizable	chromosome	1689.0	95.97399999999999	100.0	0.0004349001856381883	CP060636.1	firmicutes	Eubacterium sp. NSJ-61 chromosome, complete genome	False	True
DEN0094_000000026326	1476	0.5867297286970321	3	2	2	2	2	True	124250	fragment	False	ISR0071_000000003227	0.0301200057397536		0	0	False	False	1.0	0		MOBV			mobilizable	other	1476.0	96.74799999999999	100.0	0.23151781509967037	NZ_JAAISM010000124.1	firmicutes	[Clostridium] symbiosum strain MSK.1.9 NODE_124_length_6371_cov_350.75, whole genome shotgun sequence	False	True
SPA0113_000000008372	3978	0.5867286021300118	3	2	2	2	2	False	126791	maximal	True	SPA0113_000000008372	1.0		2	1	False	False	1.0	0					non-mobilizable	no_good_hit	1479.0	79.243	52.0	0.0006326015707076423	LR699016.1	actinobacteria	Collinsella aerofaciens isolate MGYG-HGUT-02539 genome assembly, chromosome: 1	True	False
ISR0178_000000004868	3303	0.5867286021300118	3	2	2	2	2	False	126811	maximal	True	ISR0178_000000004868	1.0		2	1	False	False	1.0	0					non-mobilizable	chromosome	1800.0	97.111	100.0	0.0007795871310022897	LR699016.1	actinobacteria	Collinsella aerofaciens isolate MGYG-HGUT-02539 genome assembly, chromosome: 1	False	False
MON0088_000000003996	6367	0.5867256218413355	6	5	5	5	5	False	9655	maximal	True	MON0088_000000003996	1.0		46	6	False	False	0.9996858835220337	0					non-mobilizable	other	6278.0	98.264	98.0	0.023751287332646757	NZ_CABKQR010000004.1	actinobacteria	Senegalimassilia anaerobia isolate MGYG-HGUT-01387, whole genome shotgun sequence	False	False
ISR0090_000000021202	1461	0.5867255804875672	3	2	2	1	2	False	59713	fragment	False	ISR0090_000000021202	1.0		0	0	False	False	0.9986310601234436	0					non-mobilizable	no_good_hit	1080.0	81.389	74.0	0.0006025003765627354	NZ_CP027226.1	firmicutes	Fastidiosipila sanguinis strain CCUG 47711 chromosome, complete genome	True	False
USA0065_01_000000009273	1281	0.5867255804875672	2	2	2	1	2	False	59711	fragment	False	USA0065_01_000000009273	0.9969322019422705		0	0	False	False	0.9976580739021301	0					non-mobilizable	other	1281.0	77.283	97.0	0.00031312028046139284	NC_011898.1	firmicutes	Ruminiclostridium cellulolyticum H10, complete sequence	False	False
ETH0003_000000033880	1248	0.5867255804875672	2	2	2	1	2	False	59711	fragment	False	USA0065_01_000000009273	0.9880130547740915		0	0	False	False	0.9991987347602844	0					non-mobilizable	other	1281.0	77.283	100.0	0.0003128745031611876	NC_011898.1	firmicutes	Ruminiclostridium cellulolyticum H10, complete sequence	False	False
ISR0249_000000018606	1231	0.5867255804875672	2	2	2	1	2	False	59711	fragment	False	USA0065_01_000000009273	0.9859286587893639		0	0	False	False	0.9902518391609192	0					non-mobilizable	no_good_hit	1070.0	83.178	87.0	0.6920077972709552	NZ_PDYG01000067.1	firmicutes	Agathobacter ruminis strain JK623 contig000067, whole genome shotgun sequence	True	False
CAN0016_000000034422	1323	0.5867200320911171	2	1	1	1	1	False	96066	fragment	False	CHI0141_000000019848	0.7525624236988996		0	0	False	False	0.9856386780738831	0					non-mobilizable	other	1304.0	100.0	99.0	0.00039241527233258505	AP018532.1	firmicutes	Oscillibacter sp. PEA192 DNA, complete genome	False	False
ISR0177_000000008917	3050	0.5867192962703818	2	2	1	2	2	False	29771	maximal	True	ISR0177_000000008917	1.0		1058	13	False	False	1.0	0					non-mobilizable	other	3050.0	99.639	100.0	0.005468714968566996	NZ_CZAF01000001.1	CFB group bacteria	Bacteroides uniformis strain 2789STDY5834847, whole genome shotgun sequence	False	False
ISR0322_000000005613	1982	0.5867152016219135	3	3	3	2	3	False	25013	maximal	True	ISR0322_000000005613	1.0		6	6	False	False	0.9858728647232056	0					non-mobilizable	no_good_hit	1218.0	82.677	61.0	0.0007042290840723518	NZ_FMIZ01000007.1	firmicutes	Massilioclostridium coli strain Marseille-P2976T, whole genome shotgun sequence	True	False
USA0023_01_000000010439	3039	0.5867138786711374	5	5	4	4	4	False	1711	maximal	True	USA0023_01_000000010439	1.0		6	4	False	False	1.0	0					non-mobilizable	no_good_hit	1043.0	92.042	44.0	0.7098092643051771	HG796554.1	bacteria	Uncultured bacterium extrachromosomal DNA RGI01642	True	False
ENG0133_000000015323	1594	0.5867133433401861	2	2	2	2	1	False	130807	fragment	False	CHI0058_000000012598	0.9654459539279385		0	0	False	False	0.9930990934371948	0					non-mobilizable	chromosome	1594.0	99.686	100.0	0.00024554213097584114	NZ_CP012937.1	CFB group bacteria	Bacteroides thetaiotaomicron strain 7330 chromosome, complete genome	False	False
ISR0831_000000017310	1105	0.5867133433401861	2	2	2	2	1	False	130802	fragment	False	ENG0117_000000018731	0.5803382374640337		0	0	False	False	0.9981900453567505	0					non-mobilizable	chromosome	1103.0	99.819	99.0	0.0001698602814409146	NZ_CP012937.1	CFB group bacteria	Bacteroides thetaiotaomicron strain 7330 chromosome, complete genome	False	False
FIJ0102_000000002383	11549	0.5867120915409039	13	5	5	3	3	True	112177	fragment	False	ISR0023_000000001614	0.5429404909785083		0	0	False	False	0.9999133944511414	0					non-mobilizable	no_good_hit	485.0	74.227	4.0	0.00014485935993244315	AP018532.1	firmicutes	Oscillibacter sp. PEA192 DNA, complete genome	True	True
AST0035_000000001356	11381	0.5866859627763114	8	4	4	3	1	False	116920	maximal	True	AST0035_000000001356	1.0		3	1	False	False	1.0	0					non-mobilizable	no_good_hit	1469.0	92.17200000000001	79.0	0.04168207812900105	MK233118.1	viruses	Uncultured human fecal virus clone E.hallii_B07.V06.K05_2-CL38_c1 sequence	True	False
CAN0014_000000028336	1731	0.5866817393471809	2	2	2	2	2	False	93570	fragment	False	ENG0110_000000015888	0.23022063596372236		0	0	False	False	1.0	0					non-mobilizable	other	1731.0	98.61399999999999	100.0	0.000424157770999426	AP018536.1	firmicutes	Lachnospiraceae bacterium GAM79 DNA, complete genome	False	False
ENG0202_000000008371	2667	0.5866793973725436	3	3	3	3	3	False	85262	maximal	False	CHI0065_000000004917	0.9673945558261188		0	0	False	False	1.0	0					non-mobilizable	chromosome	2664.0	97.035	99.0	0.0008963502087051998	NZ_CP030777.1	firmicutes	Faecalibacterium prausnitzii strain APC918/95b chromosome, complete genome	False	False
AST0149_000000010751	2521	0.5866762746347839	3	2	2	2	2	False	104515	fragment	False	AST0149_000000010751	1.0		0	0	False	False	0.9892899394035339	0					non-mobilizable	no_good_hit	460.0	73.913	18.0	0.00010714274331025964	AP018536.1	firmicutes	Lachnospiraceae bacterium GAM79 DNA, complete genome	True	False
MON0036_000000023098	1044	0.5866749325020566	1	1	1	1	1	False	12149	fragment	False	MON0036_000000023098	1.0		0	0	False	False	0.9109195470809937	0					non-mobilizable	other	1005.0	86.667	96.0	0.00032262640409230526	FP929060.1	firmicutes	Clostridiales sp. SM4/1 draft genome	False	False
ITA0008_000000000096	7730	0.5866669878275584	9	6	4	5	4	False	122858	fragment	False	ISR0076_000000002357	0.7058009885394266		0	0	False	False	0.9980595111846924	0					non-mobilizable	no_good_hit	1998.0	95.696	26.0	0.0007008042310790798	LR699017.1	firmicutes	Faecalibacterium prausnitzii isolate MGYG-HGUT-02545 genome assembly, chromosome: 1	True	False
ISR0384_000000018011	1149	0.5866641268283375	1	1	1	1	1	False	128272	fragment	False	AST0099_000000008733	0.045197524316526336		0	0	False	False	1.0	0					non-mobilizable	other	1149.0	99.13	100.0	0.00040000250872653556	AP024085.1	firmicutes	Faecalibacillus intestinalis 14EGH31 DNA, complete genome	False	False
FIJ0112_000000010099	2663	0.5866637018404426	4	4	2	3	4	False	42031	fragment	False	FIJ0112_000000010099	1.0		0	0	False	False	1.0	0					non-mobilizable	chromosome	2663.0	99.887	100.0	0.0005171370113910014	CP032167.1	enterobacteria	Klebsiella pneumoniae strain AR_0076 chromosome, complete genome	False	False
ISR0333_000000003126	5468	0.5866630777720607	6	5	4	3	3	True	70860	maximal	True	ISR0333_000000003126	0.9581015943641082		7	4	False	False	0.9904901385307312	0					non-mobilizable	no_good_hit	1248.0	72.196	22.0	0.0003125286025202778	NZ_LT670820.1	CFB group bacteria	Bacteroides togonis strain Marseille-P3166T, whole genome shotgun sequence	True	True
MAD0057_000000010231	1548	0.5866628586943073	3	2	1	1	0	True	16984	maximal	True	MAD0057_000000010231	1.0		9	2	False	False	0.9799741506576538	0					non-mobilizable	no_good_hit	206.0	100.0	13.0	0.00029688502439525967	NZ_JAAIUD010000001.1	firmicutes	Tyzzerella nexilis strain MSK.23.22 NODE_1_length_690503_cov_228.583, whole genome shotgun sequence	True	True
FIJ0112_000000016342	1681	0.5866627151557272	3	2	1	1	2	True	48014	fragment	False	FIJ0112_000000016342	1.0		0	0	False	False	1.0	0					non-mobilizable	other	1681.0	94.706	100.0	0.027719078121904512	NZ_GL982491.1	CFB group bacteria	Prevotella dentalis DSM 3688 strain ATCC 49559 SCAFFOLD4, whole genome shotgun sequence	False	True
ISR0330_000000019260	1629	0.5866615082159813	1	1	1	1	1	False	131431	maximal	True	ISR0330_000000019260	1.0		0	0	False	False	0.9981583952903748	0					non-mobilizable	no_good_hit	1332.0	77.928	88.0	0.00037233301191522524	NZ_LT907978.1	firmicutes	Anaerobutyricum hallii isolate EH1 chromosome I	True	False
SPA0077_000000018155	1564	0.5866615082159813	2	1	1	1	1	False	131428	fragment	False	ISR0326_000000008584	0.2400805184464254		0	0	False	False	1.0	0					non-mobilizable	chromosome	1303.0	78.204	94.0	0.0003652219918251713	NZ_LT907978.1	firmicutes	Anaerobutyricum hallii isolate EH1 chromosome I	False	False
ISR0819_000000018167	1464	0.5866615082159813	1	1	1	1	1	False	131428	fragment	False	ISR0326_000000008584	0.23528986278141542		0	0	False	False	0.9904371500015259	0					non-mobilizable	chromosome	1303.0	78.127	90.0	0.0003652219918251713	NZ_LT907978.1	firmicutes	Anaerobutyricum hallii isolate EH1 chromosome I	False	False
ISR0290_000000011264	1462	0.5866615082159813	1	1	1	1	1	False	131428	fragment	False	ISR0326_000000008584	0.2302543151927955		0	0	False	False	0.9863201379776001	0					non-mobilizable	chromosome	1304.0	78.298	96.0	0.00036550643262877344	NZ_LT907978.1	firmicutes	Anaerobutyricum hallii isolate EH1 chromosome I	False	False
FIJ0168_000000016954	1382	0.5866615082159813	1	1	1	1	1	False	131428	fragment	False	ISR0326_000000008584	0.1874265290034364		0	0	False	False	0.9985527992248535	0					non-mobilizable	chromosome	1130.0	77.257	95.0	0.0003177203776236109	NZ_LT907978.1	firmicutes	Anaerobutyricum hallii isolate EH1 chromosome I	False	False
SPA0090_000000028137	1307	0.5866615082159813	1	1	1	1	1	False	131428	fragment	False	ISR0326_000000008584	0.21714169101627176		0	0	False	False	0.9992349147796631	0					non-mobilizable	chromosome	1254.0	77.432	99.0	0.00035128439244866557	NZ_LT907978.1	firmicutes	Anaerobutyricum hallii isolate EH1 chromosome I	False	False
ENG0164_000000015882	1302	0.5866615082159813	1	1	1	1	1	False	131428	fragment	False	ISR0326_000000008584	0.22272157771835163		0	0	False	False	1.0	0					non-mobilizable	chromosome	1271.0	77.655	99.0	0.00035611988610990226	NZ_LT907978.1	firmicutes	Anaerobutyricum hallii isolate EH1 chromosome I	False	False
ENG0046_000000014676	1292	0.5866615082159813	1	1	1	1	1	False	131428	fragment	False	ISR0326_000000008584	0.22018579836407368		0	0	False	False	0.9969040155410767	0					non-mobilizable	chromosome	1275.0	77.804	99.0	0.0003572576493243109	NZ_LT907978.1	firmicutes	Anaerobutyricum hallii isolate EH1 chromosome I	False	False
FIJ0117_000000016621	1237	0.5866615082159813	1	1	1	1	1	False	131428	fragment	False	ISR0326_000000008584	0.19477583482575184		0	0	False	False	1.0	0					non-mobilizable	chromosome	1220.0	76.639	99.0	0.00034161340512619214	NZ_LT907978.1	firmicutes	Anaerobutyricum hallii isolate EH1 chromosome I	False	False
FIJ0079_000000001880	14440	0.5866582915008981	19	9	9	8	7	True	56541	maximal	True	FIJ0079_000000001880	0.9849281587912901		21	5	False	False	0.9970221519470215	0					non-mobilizable	no_good_hit	1601.0	72.33	11.0	0.030610460031485046	NZ_SNXO01000015.1	firmicutes	Aminicella lysinilytica strain DSM 28287 Ga0310519_115, whole genome shotgun sequence	True	True
ENG0182_000000005564	4810	0.5866526062914663	4	2	1	1	2	False	63002	fragment	False	ENG0182_000000005564	0.9876543209876543		0	0	False	False	1.0	0					non-mobilizable	no_good_hit	753.0	94.954	30.0	0.00011570238269978585	CP041230.1	CFB group bacteria	Bacteroides xylanisolvens strain H207 chromosome, complete genome	True	False
ISR0295_000000006857	4578	0.5866497792072755	6	5	5	4	2	True	25734	maximal	True	ISR0295_000000006857	1.0		11	3	False	False	0.9997815489768982	0					non-mobilizable	other	4263.0	97.889	98.0	0.0011324045752870732	FP929054.1	firmicutes	Ruminococcus obeum A2-162 draft genome	False	True
ENG0122_000000025039	1198	0.5866483689093441	1	1	1	1	1	False	129454	fragment	False	ENG0177_000000014127	0.5953249897463242		0	0	False	False	1.0	0					non-mobilizable	chromosome	1198.0	93.74	100.0	0.0003404756419117835	NZ_LT907978.1	firmicutes	Anaerobutyricum hallii isolate EH1 chromosome I	False	False
MON0065_000000003982	6775	0.5866477059396162	5	4	4	4	4	True	96995	fragment	False	MON0039_000000005939	0.9788328678524181		0	0	False	False	1.0	0					non-mobilizable	other	5695.0	98.999	100.0	0.03455387179783551	NZ_KE150241.1	d-proteobacteria	Bilophila wadsworthia 3_1_6 acCls-supercont2.4, whole genome shotgun sequence	False	True
CHI0057_000000001515	8942	0.5866468118921244	12	4	2	4	3	False	86019	maximal	True	CHI0057_000000001515	1.0		3	1	False	False	1.0	0					non-mobilizable	no_good_hit	1127.0	99.20100000000001	29.0	0.0003973341209441308	LR699017.1	firmicutes	Faecalibacterium prausnitzii isolate MGYG-HGUT-02545 genome assembly, chromosome: 1	True	False
MON0037_000000048273	1548	0.586646256780911	2	2	2	2	1	True	131215	maximal	True	MON0037_000000048273	1.0		6	4	False	False	1.0	0					non-mobilizable	other	1129.0	81.931	94.0	0.0003147558085093109	AP018533.1	firmicutes	Clostridiales bacterium CCNA10 DNA, complete genome	False	True
MON0026_000000018177	2350	0.5866395501304944	4	2	2	2	1	False	12758	maximal	True	MON0026_000000018177	1.0		12	4	False	False	1.0	0					non-mobilizable	no_good_hit								True	False
MON0086_000000008307	3700	0.5866391043574024	4	3	3	3	2	False	9750	maximal	True	MON0086_000000008307	1.0		1	1	False	False	0.9951351284980774	0					non-mobilizable	no_good_hit	447.0	73.602	12.0	0.0001419770973801183	CP003870.1	firmicutes	Dehalobacter sp. CF, complete genome	True	False
ENG0067_000000014385	1904	0.5866390718502904	4	3	2	2	3	False	99950	fragment	False	ENG0067_000000014385	0.9676386284728896		0	0	False	False	1.0	0					non-mobilizable	other	1906.0	96.59	100.0	0.06394781965504488	NZ_CYZN01000037.1	firmicutes	Blautia wexlerae strain 2789STDY5834863, whole genome shotgun sequence	False	False
ISR0255_000000013518	2307	0.5866329707255045	3	3	3	3	3	False	131585	fragment	False	ISR0255_000000013518	0.9883027320934071		0	0	False	False	0.9965323209762573	0					non-mobilizable	chromosome	2307.0	100.0	100.0	0.0009746930625608391	NZ_CP026999.1	high GC Gram+	Bifidobacterium longum strain 51A chromosome, complete genome	False	False
CAN0006_000000017652	2566	0.5866282266744008	4	2	2	2	1	False	106572	maximal	True	CAN0006_000000017652	1.0		65	10	False	False	1.0	0					non-mobilizable	no_good_hit	256.0	78.906	10.0	8.427013062210045e-05	CP060632.1	firmicutes	Lachnospiraceae bacterium NSJ-4 chromosome, complete genome	True	False
TAN0003_000000000392	9362	0.5866266083199388	8	8	8	7	7	False	71493	maximal	True	TAN0003_000000000392	1.0		3	1	False	False	0.9976500868797302	0					non-mobilizable	no_good_hit	3012.0	91.73299999999999	57.0	0.2547409414155096	NZ_JNJN01000062.1	firmicutes	Agathobaculum desmolans ATCC 43058 T363DRAFT_scaffold00060.60_C, whole genome shotgun sequence	True	False
ENG0075_000000001981	11959	0.5866226676612494	12	9	5	6	7	True	62129	maximal	True	ENG0075_000000001981	1.0		2	2	False	False	1.0	0					non-mobilizable	no_good_hit								True	True
CHI0051_000000010150	1803	0.586618303140625	2	2	2	1	1	False	86615	maximal	True	CHI0051_000000010150	1.0		1	1	False	False	1.0	0					non-mobilizable	other	1621.0	96.484	100.0	0.000518730825771444	FP929039.1	firmicutes	Coprococcus sp. ART55/1 draft genome	False	False
ENG0097_000000018292	1717	0.586618303140625	2	2	2	1	1	False	60764	fragment	False	ENG0097_000000018292	1.0		0	0	False	False	0.9895166158676147	0					non-mobilizable	other	1717.0	99.301	100.0	0.0005494704302616036	FP929039.1	firmicutes	Coprococcus sp. ART55/1 draft genome	False	False
MAD0031_000000006106	2283	0.5866170362260245	3	3	3	3	3	False	107560	fragment	False	MAD0031_000000006106	1.0		0	0	False	False	0.9982479214668274	0					non-mobilizable	chromosome	2281.0	97.676	99.0	0.000767434651088192	NZ_CP030777.1	firmicutes	Faecalibacterium prausnitzii strain APC918/95b chromosome, complete genome	False	False
ISR0244_000000013890	1827	0.5866104366615179	2	2	2	2	2	False	120112	fragment	False	DEN0031_000000018114	0.9813314513610368		0	0	False	False	0.9906951189041138	0					non-mobilizable	no_good_hit	476.0	81.092	26.0	0.0018231328404409654	NZ_QSOD01000003.1	firmicutes	Ruminococcus bromii strain TM10-21 TM10-21.Scaf3, whole genome shotgun sequence	True	False
FIJ0012_000000006940	3365	0.5866097371351771	5	3	3	3	2	False	69964	maximal	True	FIJ0012_000000006940	1.0		22	4	False	False	0.9994056224822998	0					non-mobilizable	no_good_hit	3028.0	84.742	89.0	0.2331654397520341	NZ_CABIWU010000064.1	firmicutes	Catenibacterium mitsuokai isolate MGYG-HGUT-00026, whole genome shotgun sequence	True	False
FIJ0120_000000000887	22254	0.5866060661567322	29	8	8	7	8	False	51073	maximal	True	FIJ0120_000000000887	1.0		2	1	False	False	0.9999550580978394	0					non-mobilizable	no_good_hit	1452.0	76.928	6.0	0.012547270097415611	NZ_FOJY01000011.1	firmicutes	Acetitomaculum ruminis DSM 5522, whole genome shotgun sequence	True	False
MAD0087_000000023324	1353	0.5866042304597195	2	2	2	2	1	False	121858	fragment	False	MAD0087_000000023324	1.0		0	0	False	False	0.9992609024047852	0					non-mobilizable	chromosome	926.0	94.92399999999999	98.0	0.00031134958432306036	NZ_CP030777.1	firmicutes	Faecalibacterium prausnitzii strain APC918/95b chromosome, complete genome	False	False
FIJ0104_000000023474	1199	0.5866017178626023	1	1	1	1	1	False	127793	fragment	False	SPA0043_000000014304	0.9447262220311866		0	0	False	False	0.9899916648864746	0					non-mobilizable	other	1096.0	98.99600000000001	100.0	0.004796814985004472	NZ_QSFS01000004.1	firmicutes	Dorea formicigenerans strain AM42-8 AM42-8.Scaf4, whole genome shotgun sequence	False	False
USA0058_01_000000007821	2494	0.5865989630216991	3	2	2	2	2	False	104608	maximal	True	USA0058_01_000000007821	1.0		12	4	False	False	1.0	0					non-mobilizable	other	2432.0	96.42299999999999	97.0	0.0087713589459907	NZ_CZAF01000009.1	CFB group bacteria	Bacteroides uniformis strain 2789STDY5834847, whole genome shotgun sequence	False	False
FIJ0090_000000028628	1598	0.5865989630216991	2	2	2	2	2	False	104605	fragment	False	ENG0060_000000019538	0.6122576610381488		0	0	False	False	1.0	0					non-mobilizable	other	1591.0	93.086	99.0	0.0004572424994809952	NZ_ABJL02000008.1	CFB group bacteria	Bacteroides intestinalis DSM 17393 B_intestinalis-2.0.1_Cont607, whole genome shotgun sequence	False	False
MON0109_000000029516	1245	0.5865978406611589	2	2	2	1	1	False	86877	fragment	False	DEN0076_000000007165	0.9557225306491794		0	0	False	False	0.9646586179733276	0					non-mobilizable	no_good_hit	96.0	80.208	8.0	0.011355486492947646	NZ_FOJY01000034.1	firmicutes	Acetitomaculum ruminis DSM 5522, whole genome shotgun sequence	True	False
ENG0115_000000013744	1532	0.5865961287449151	2	2	2	2	2	False	130049	fragment	False	ENG0005_000000004373	0.013183054663084176		0	0	False	False	1.0	0					non-mobilizable	chromosome	1532.0	96.01799999999999	100.0	0.0005153256363228167	NZ_CP030777.1	firmicutes	Faecalibacterium prausnitzii strain APC918/95b chromosome, complete genome	False	False
SPA0106_000000004783	7753	0.5865918485683927	6	6	4	6	5	False	13871	maximal	True	SPA0106_000000004783	1.0		1	1	False	False	0.999871015548706	0					non-mobilizable	no_good_hit	1300.0	95.615	17.0	0.00045278173201735003	CP023819.1	firmicutes	Faecalibacterium prausnitzii strain Indica chromosome, complete genome	True	False
ISR0255_000000014901	2124	0.5865888766649938	2	2	2	2	2	False	130049	fragment	False	ENG0005_000000004373	0.444716306448557		0	0	False	False	0.9995291829109192	0					non-mobilizable	chromosome	2124.0	100.0	100.0	0.0006842817925926738	CP048437.1	firmicutes	Faecalibacterium prausnitzii A2-165 strain JCM 31915 chromosome, complete genome	False	False
CHI0096_000000000704	7002	0.5865858648360799	5	5	3	5	4	False	130374	maximal	False	ISR0211_000000002138	0.7453672380104116	PS1101	0	0	False	True	1.0	0					non-mobilizable	chromosome	7018.0	99.17399999999999	100.0	0.0014005031991828102	CP043529.1	CFB group bacteria	Phocaeicola vulgatus strain VIC01 chromosome, complete genome	False	True
ISR0058_000000004778	4765	0.5865834013467769	8	8	1	5	7	True	35527	fragment	False	ISR0058_000000004778	1.0		0	0	False	False	0.9997901320457458	0			MPF_F		non-mobilizable	plasmid	4773.0	98.219	100.0	0.03365208315703365	CP009579.1	enterobacteria	Escherichia coli FAP1 plasmid unnamed 1, complete sequence	False	True
CAN0008_000000006498	4348	0.5865828078644004	5	5	5	5	4	False	124983	maximal	True	CAN0008_000000006498	0.9495272408522598		75	11	False	False	1.0	0					non-mobilizable	no_good_hit	1410.0	84.823	67.0	0.0033876060594320253	NZ_DF158899.1	firmicutes	Oscillibacter ruminantium GH1, whole genome shotgun sequence	True	False
ISR0851_000000001841	7245	0.5865760559704075	6	5	2	5	2	True	97809	fragment	False	MON0088_000000002856	0.9507972097658197		0	0	False	False	0.9959972500801086	0					non-mobilizable	other	7012.0	99.686	98.0	0.34873886871299936	NZ_WEHX01000040.1	b-proteobacteria	Sutterella seckii strain ASD393 NODE_40_length_20101_cov_219.612489, whole genome shotgun sequence	False	True
AUS0002_000000031078	1212	0.5865721398165802	2	2	2	2	1	False	102700	maximal	True	AUS0002_000000031078	1.0		29	10	False	False	1.0	0					non-mobilizable	no_good_hit	75.0	82.667	6.0	2.40149511164156e-05	NZ_LN650648.1	firmicutes	Romboutsia hominis strain FRIFI chromosome 1	True	False
ENG0200_000000013322	1558	0.5865693736798101	2	2	1	2	2	False	121055	fragment	False	MON0102_000000027913	0.5858648438692025		0	0	False	False	1.0	0					non-mobilizable	no_good_hit								True	False
TAN0007_000000009097	3808	0.5865613467093058	4	4	4	4	3	False	2848	maximal	True	TAN0007_000000009097	1.0		7	5	False	False	0.988707959651947	0					non-mobilizable	no_good_hit	278.0	71.942	7.0	6.662015547325139e-05	CP011451.1	b-proteobacteria	Nitrosomonas communis strain Nm2, complete genome	True	False
ISR0782_000000005374	2573	0.5865604305205687	2	2	2	1	1	True	22266	maximal	True	ISR0782_000000005374	1.0		32	7	False	False	1.0	0					non-mobilizable	other	2573.0	99.37799999999999	100.0	0.0006822688356732166	FP929037.1	firmicutes	Clostridium saccharolyticum-like K10 draft genome	False	True
ISR0357_000000023685	1129	0.5865577614662455	2	2	2	2	2	False	23871	maximal	True	ISR0357_000000023685	1.0		8	3	False	False	0.985828161239624	0					non-mobilizable	other	1154.0	72.79	99.0	0.005113771143915479	NZ_JDUI01000007.1	high GC Gram+	Bifidobacterium pullorum DSM 20433 contig7, whole genome shotgun sequence	False	False
TAN0006_000000012827	1196	0.5865514883208061	3	1	1	1	1	False	2861	maximal	True	TAN0006_000000012827	1.0		0	0	False	False	0.9473243951797485	0					non-mobilizable	no_good_hit	45.0	88.889	4.0	0.0008437038599451593	NZ_AUCV01000045.1	d-proteobacteria	Desulfobulbus japonicus DSM 18378 G493DRAFT_scaffold00039.39_C, whole genome shotgun sequence	True	False
SPA0044_000000012647	2128	0.5865475092693095	6	6	4	4	2	True	6786	maximal	True	SPA0044_000000012647	1.0		37	7	False	False	0.9985902309417725	0					non-mobilizable	no_good_hit	859.0	75.437	39.0	0.006149945671858023	NZ_MIEH01000016.1	firmicutes	Merdimonas faecis strain BR31 BR31_L001_R1_001_(paired)_contig_16, whole genome shotgun sequence	True	True
MAD0068_000000013234	2113	0.5865411821086723	3	1	1	1	1	False	100131	fragment	False	MAD0068_000000013234	1.0		0	0	False	False	1.0	0					non-mobilizable	no_good_hit	233.0	74.249	11.0	5.1510006730488935e-05	CP035503.1	b-proteobacteria	Rhodoferax sediminis strain CHu59-6-5 chromosome, complete genome	True	False
CAN0006_000000029070	1552	0.5865390309560898	2	2	2	2	2	False	95590	fragment	False	CAN0006_000000029070	1.0		0	0	False	False	0.9890463948249817	0					non-mobilizable	other	1547.0	98.96600000000001	99.0	0.00040816337306633923	NZ_JH724314.1	CFB group bacteria	Bacteroides nordii CL02T12C05 supercont1.1, whole genome shotgun sequence	False	False
FIJ0127_000000007051	2709	0.5865386019875031	2	2	1	2	1	False	44600	maximal	True	FIJ0127_000000007051	1.0		34	6	False	False	0.998892605304718	0					non-mobilizable	plasmid	2711.0	97.27	100.0	0.004320743397623272	CP001106.1	firmicutes	[Eubacterium] eligens ATCC 27750 plasmid unnamed, complete sequence	False	True
FIJ0075_000000007092	2697	0.5865386019875031	2	2	1	2	1	False	44600	maximal	False	FIJ0127_000000007051	0.9977851605758583		0	0	False	False	0.998146116733551	0					non-mobilizable	plasmid	2699.0	97.258	100.0	0.004301596824221692	CP001106.1	firmicutes	[Eubacterium] eligens ATCC 27750 plasmid unnamed, complete sequence	False	True
FIJ0067_000000019573	1625	0.586537889409504	2	2	2	2	2	False	45188	maximal	True	FIJ0067_000000019573	1.0		44	6	False	False	0.9993846416473389	0					non-mobilizable	no_good_hit	555.0	79.279	34.0	0.0034620991253644317	NZ_LT635858.1	b-proteobacteria	Duodenibacillus massiliensis strain Marseille-P2968T, whole genome shotgun sequence	True	False
ISR0220_000000002679	3768	0.5865344077986633	7	6	4	5	2	True	28001	maximal	True	ISR0220_000000002679	1.0		1	1	False	False	0.9883227348327637	0					non-mobilizable	no_good_hit	121.0	89.256	3.0	2.5217709358906493e-05	CP048838.1	firmicutes	[Clostridium] innocuum strain ATCC 14501 chromosome, complete genome	True	True
TAN0007_000000021633	1864	0.5865339182137919	3	3	3	3	1	False	2819	maximal	True	TAN0007_000000021633	1.0		3	1	False	False	1.0	0					non-mobilizable	no_good_hit	970.0	87.32	57.0	0.000270914820895514	AP018533.1	firmicutes	Clostridiales bacterium CCNA10 DNA, complete genome	True	False
FIJ0041_000000011197	3212	0.5865323279350743	3	3	3	3	3	False	47409	maximal	True	FIJ0041_000000011197	1.0		11	1	False	False	0.9950186610221863	0					non-mobilizable	no_good_hit	286.0	72.727	9.0	0.0006660339344289591	NZ_CDPP01000003.1	firmicutes	Beduini massiliensis strain GM1, whole genome shotgun sequence	True	False
ISR0013_000000011378	2224	0.5865313190663867	2	1	1	1	1	False	38102	maximal	True	ISR0013_000000011378	1.0		465	12	False	False	0.9829136729240417	0					non-mobilizable	other	2205.0	99.90899999999999	99.0	0.005072707269806344	NZ_SPGG01000002.1	CFB group bacteria	Parabacteroides merdae strain 1001175st1_A1 NODE_2_length_434482_cov_38.6457, whole genome shotgun sequence	False	False
ISR0125_000000000638	17365	0.5865311814442705	16	15	13	12	14	False	32063	maximal	True	ISR0125_000000000638	1.0		1	1	False	False	1.0	0					non-mobilizable	no_good_hit	6467.0	99.15	82.0	0.0843035763178138	CP039379.1	firmicutes	Pediococcus pentosaceus strain SL001 plasmid pSL001-1, complete sequence	True	False
CHI0029_000000004003	2976	0.5865282538736812	4	4	3	3	2	False	88612	maximal	True	CHI0029_000000004003	1.0		1	1	False	False	0.9983198642730713	0					non-mobilizable	chromosome	2976.0	99.698	100.0	0.0007748568207846031	LR215979.1	fusobacteria	Fusobacterium ulcerans ATCC 49185 isolate Fusobacterium ulcerans 81A6 genome assembly, chromosome: 1	False	False
ISR0812_000000029557	1335	0.5865229023625005	2	2	2	2	1	False	76380	fragment	False	ENG0037_000000025805	0.6440824459749248		0	0	False	False	1.0	0					non-mobilizable	other	1335.0	99.925	100.0	0.0003572347672444104	CP003274.1	CFB group bacteria	Alistipes finegoldii DSM 17242, complete genome	False	False
ISR0378_000000013405	2118	0.5865202841695614	1	1	1	1	1	True	23273	fragment	False	ISR0378_000000013405	0.9966494845360825		0	0	False	False	0.9905571341514587	0					non-mobilizable	no_good_hit								True	True
ISR0042_000000014687	2076	0.5865202841695614	1	1	1	1	1	True	36362	maximal	True	ISR0042_000000014687	1.0		0	0	False	False	0.9937379360198975	0					non-mobilizable	no_good_hit								True	True
SPA0107_000000028404	1169	0.5865202841695614	2	1	1	1	1	True	20895	fragment	False	SPA0107_000000028404	0.9724137931034482		0	0	False	False	1.0	0					non-mobilizable	no_good_hit								True	True
ISR0837_000000012622	1160	0.5865202841695614	1	1	1	1	1	True	20895	fragment	False	SPA0107_000000028404	0.9687767322497862		0	0	False	False	0.998275876045227	0					non-mobilizable	no_good_hit								True	True
TAN0005_000000000470	14113	0.5865144632408921	23	13	2	12	3	False	2951	maximal	True	TAN0005_000000000470	1.0		2	1	True	True	1.0	1					non-mobilizable	no_good_hit	28.0	100.0	0.0	5.594484418532082e-06	NZ_CP026095.1	firmicutes	Peribacillus asahii strain OM18 chromosome, complete genome	True	True
TAN0007_000000001514	14113	0.5865144632408921	23	13	2	12	3	False	2951	maximal	False	TAN0005_000000000470	1.0		0	0	True	True	1.0	1					non-mobilizable	no_good_hit	28.0	100.0	0.0	5.594484418532082e-06	NZ_CP026095.1	firmicutes	Peribacillus asahii strain OM18 chromosome, complete genome	True	True
FIJ0040_000000006608	3737	0.5865089559517983	5	4	3	4	4	True	47508	fragment	False	FIJ0040_000000006608	1.0		0	0	False	False	1.0	0					non-mobilizable	no_good_hit								True	True
SPA0135_000000016813	1149	0.5865055560440885	2	2	2	2	2	False	70672	maximal	False	DEN0069_000000022979	0.9878241430930922		0	0	False	False	1.0	0					non-mobilizable	other	1129.0	99.20299999999999	98.0	0.023630302140775376	NZ_CYZO01000027.1	firmicutes	[Ruminococcus] torques strain 2789STDY5834841, whole genome shotgun sequence	False	False
FIJ0071_000000008519	4201	0.5864960007781216	4	3	2	3	2	True	120250	fragment	False	FIJ0071_000000008519	0.948204251160518		0	0	False	False	0.996429443359375	0					non-mobilizable	no_good_hit	67.0	83.58200000000001	2.0	0.0009734619301503624	NC_011061.1	green sulfur bacteria	Prosthecochloris aestuarii DSM 271 plasmid pPAES01, complete sequence	True	True
ISR0062_000000001459	15271	0.5864876968858321	25	9	5	7	7	False	58234	maximal	True	ISR0062_000000001459	1.0		128	9	False	False	0.9999344944953918	0					non-mobilizable	other	9137.0	98.074	91.0	0.036715950991785054	NZ_LMUA01000002.1	firmicutes	Ruthenibacterium lactatiformans strain 668 contig00002, whole genome shotgun sequence	False	False
MON0100_000000023789	1896	0.5864821426059189	4	3	1	3	2	False	9109	maximal	True	MON0100_000000023789	1.0		12	5	False	False	0.9984177350997925	0		MOBQ			mobilizable	no_good_hit	1471.0	88.23899999999999	78.0	0.00032692771625967985	LR027880.1	firmicutes	Roseburia intestinalis L1-82 genome assembly, chromosome: 1	True	True
MON0069_000000031537	1646	0.5864821426059189	4	3	1	3	2	False	10480	fragment	False	MON0069_000000031537	1.0		0	0	False	False	0.9647630453109741	0		MOBQ			mobilizable	chromosome	1639.0	91.70200000000001	99.0	0.00036453886945769613	LR027880.1	firmicutes	Roseburia intestinalis L1-82 genome assembly, chromosome: 1	False	True
ISR0284_000000009392	1498	0.5864809112990761	3	2	2	1	1	False	118946	fragment	False	MAD0095_000000022835	0.897214062173523		0	0	False	False	1.0	0					non-mobilizable	no_good_hit	102.0	97.059	7.0	3.576711429859449e-05	CP060490.1	firmicutes	Oscillibacter sp. NSJ-62 chromosome	True	False
ISR0064_000000015834	1459	0.5864809112990761	2	2	2	1	1	False	118946	fragment	False	MAD0095_000000022835	0.8098567242004737		0	0	False	False	1.0	0					non-mobilizable	no_good_hit								True	False
FIJ0048_000000023330	1454	0.5864809112990761	2	2	2	1	1	False	118946	fragment	False	MAD0095_000000022835	0.888060723059909		0	0	False	False	0.9993122220039368	0					non-mobilizable	no_good_hit								True	False
SPA0007_000000018160	1438	0.5864809112990761	2	2	2	1	1	False	118946	fragment	False	MAD0095_000000022835	0.9212359820363031		0	0	False	False	1.0	0					non-mobilizable	no_good_hit								True	False
FIJ0036_000000030143	1432	0.5864809112990761	2	2	2	1	1	False	118946	fragment	False	MAD0095_000000022835	0.8899177452565504		0	0	False	False	0.9895251393318176	0					non-mobilizable	no_good_hit	59.0	100.0	4.0	2.0539530983351293e-05	CP060490.1	firmicutes	Oscillibacter sp. NSJ-62 chromosome	True	False
ISR0389_000000015622	1425	0.5864809112990761	2	2	2	1	1	False	118946	fragment	False	MAD0095_000000022835	0.8885947505965957		0	0	False	False	0.9992982745170593	0					non-mobilizable	no_good_hit	52.0	90.385	4.0	1.5104509880866881e-05	LR698981.1	firmicutes	Clostridiales bacterium isolate MGYG-HGUT-02340 genome assembly, chromosome: 1	True	False
ISR0043_000000016052	1383	0.5864809112990761	2	2	2	1	1	False	118946	fragment	False	MAD0095_000000022835	0.8815049366742417		0	0	False	False	1.0	0					non-mobilizable	no_good_hit								True	False
ISR0181_000000014295	1302	0.5864809112990761	2	2	2	1	1	False	118946	fragment	False	MAD0095_000000022835	0.6259959244093299		0	0	False	False	0.9992319345474243	0					non-mobilizable	no_good_hit								True	False
ISR0174_000000019545	1261	0.5864809112990761	2	2	2	1	1	False	29886	fragment	False	ISR0174_000000019545	1.0		0	0	False	False	1.0	0					non-mobilizable	no_good_hit								True	False
ISR0261_000000004532	3785	0.5864781588216715	6	5	5	3	4	False	88287	fragment	False	SPA0067_000000004855	0.3893410700065952		0	0	False	False	1.0	0					non-mobilizable	other	3785.0	99.736	100.0	0.0012148499352122842	FP929061.1	firmicutes	Anaerostipes hadrus draft genome	False	False
ISR0062_000000009327	3619	0.5864748293762625	8	8	8	6	5	False	65625	maximal	True	ISR0062_000000009327	1.0		78	8	False	False	0.9994473457336426	0					non-mobilizable	no_good_hit	862.0	74.594	24.0	0.003836328637990897	NZ_DS562845.1	firmicutes	[Clostridium] spiroforme DSM 1552 Scfld_02_2, whole genome shotgun sequence	True	False
ITA0013_000000000406	2739	0.5864736457078101	3	2	1	2	2	False	49343	maximal	True	ITA0013_000000000406	1.0		6	2	False	False	0.9952537417411804	0					non-mobilizable	no_good_hit	1064.0	85.432	39.0	0.019188980148060846	NZ_SDIK01000011.1	CFB group bacteria	Prevotella brunnea strain A2672 A2672_contig_11__1..54302__consensus, whole genome shotgun sequence	True	False
FIJ0036_000000017456	2304	0.5864731588064359	2	2	2	2	2	False	47956	fragment	False	FIJ0036_000000017456	1.0		0	0	False	False	1.0	0					non-mobilizable	no_good_hit	111.0	89.189	5.0	3.7891893365837734e-05	CP060490.1	firmicutes	Oscillibacter sp. NSJ-62 chromosome	True	False
TAN0001_000000003309	3357	0.5864689547964688	4	4	2	2	3	False	99075	fragment	False	DEN0067_000000009496	0.9919948418692934		0	0	False	False	0.9946380853652954	0					non-mobilizable	no_good_hit	365.0	84.11	11.0	0.0007384131015581734	NZ_CZBD01000001.1	firmicutes	Flavonifractor plautii strain 2789STDY5834932, whole genome shotgun sequence	True	False
ISR0020_000000022114	1233	0.5864685255431833	2	2	1	2	1	False	115792	fragment	False	ISR0054_000000014703	0.15955254823794376		0	0	False	False	0.9967558979988098	0					non-mobilizable	other	1233.0	98.946	100.0	0.015320905823685225	NZ_CYYV01000016.1	firmicutes	Fusicatenibacter saccharivorans strain 2789STDY5608849, whole genome shotgun sequence	False	False
FIJ0005_000000019187	1824	0.586467882286631	2	2	2	2	2	False	51896	fragment	False	FIJ0005_000000019187	0.9700057405281286		0	0	False	False	0.9923245906829834	0					non-mobilizable	other	1824.0	99.945	100.0	0.0029155498122405113	NZ_KI669409.1	firmicutes	[Ruminococcus] lactaris CC59_002D addUH-supercont1.3, whole genome shotgun sequence	False	False
ENG0107_000000008439	3180	0.5864639231459081	3	3	3	2	2	False	119365	fragment	False	ENG0107_000000008439	1.0		0	0	False	False	0.9993710517883301	0					non-mobilizable	chromosome	1494.0	95.85	95.0	0.000677263817861426	CP024959.1	high GC Gram+	Bifidobacterium adolescentis strain P2P3 chromosome, complete genome	False	False
SPA0079_000000008781	2787	0.5864639231459081	3	3	3	2	2	False	119363	fragment	False	SPA0079_000000008781	1.0		0	0	False	False	0.9939002394676208	0					non-mobilizable	chromosome	2787.0	97.488	100.0	0.0012653237702833309	CP023005.1	high GC Gram+	Bifidobacterium adolescentis strain 6 chromosome, complete genome	False	False
ISR0069_000000022419	1150	0.586463049763573	2	2	2	2	1	False	34924	maximal	True	ISR0069_000000022419	1.0		1	1	False	False	1.0	0					non-mobilizable	no_good_hit								True	False
ISR0208_000000024567	1140	0.5864625867846394	1	1	1	1	1	False	131428	fragment	False	ISR0326_000000008584	0.019674741000383533		0	0	False	False	0.9964912533760071	0					non-mobilizable	chromosome	1040.0	77.5	99.0	0.0002926895869066209	NZ_LT907978.1	firmicutes	Anaerobutyricum hallii isolate EH1 chromosome I	False	False
ISR0194_000000007754	3059	0.5864553475267176	5	4	3	4	4	False	125019	fragment	False	ISR0194_000000007754	0.9922064426740561		0	0	False	False	0.9993461966514587	0					non-mobilizable	other	3060.0	98.366	100.0	0.09716046245712108	NZ_CYXX01000038.1	firmicutes	Roseburia inulinivorans strain 2789STDY5608887, whole genome shotgun sequence	False	False
TAN0008_000000010552	1892	0.5864549709891259	2	2	2	2	1	False	2750	maximal	True	TAN0008_000000010552	1.0		42	4	False	False	0.9920718669891357	0					non-mobilizable	other	1887.0	98.569	99.0	0.0006900078444923647	NC_015385.1	spirochetes	Treponema succinifaciens DSM 2489, complete sequence	False	False
ISR0353_000000024633	1492	0.5864533945629353	2	2	2	2	1	False	130049	fragment	False	ENG0005_000000004373	0.21699975266432067		0	0	False	False	1.0	0					non-mobilizable	chromosome	1492.0	98.59200000000001	100.0	0.0005018618705142519	NZ_CP030777.1	firmicutes	Faecalibacterium prausnitzii strain APC918/95b chromosome, complete genome	False	False
ENG0167_000000016763	1502	0.5864491917771619	2	2	2	2	1	False	62900	fragment	False	ENG0167_000000016763	1.0		0	0	False	False	1.0	0					non-mobilizable	no_good_hit	596.0	78.188	39.0	0.0012107527937302639	NZ_VJZV01000004.1	CFB group bacteria	Bacteroides koreensis strain JCM 31393 Scaffold4_1, whole genome shotgun sequence	True	False
MAD0015_000000002700	5469	0.5864429022540686	5	4	3	3	4	False	50506	fragment	False	MAD0015_000000002700	1.0		0	0	False	False	1.0	0					non-mobilizable	no_good_hit	1595.0	88.589	43.0	0.0023952635691530926	NZ_JH414505.1	firmicutes	Oribacterium asaccharolyticum ACB7 supercont1.2, whole genome shotgun sequence	True	False
AST0025_000000006840	4701	0.5864411553005551	4	3	2	3	2	False	120511	maximal	True	AST0025_000000006840	0.9735256134309083		90	7	False	False	0.9985109567642212	0					non-mobilizable	no_good_hit	998.0	81.663	21.0	0.0011055529772954448	NZ_KB822482.1	firmicutes	Eubacterium plexicaudatum ASF492 acLZb-supercont1.2, whole genome shotgun sequence	True	False
MAD0098_000000022953	1955	0.5864396208988181	2	2	2	2	2	False	127488	fragment	False	MAD0098_000000022953	0.9530443756449949		0	0	False	False	0.99897700548172	0					non-mobilizable	chromosome	1955.0	94.22	100.0	0.0008472265038812426	LR699016.1	actinobacteria	Collinsella aerofaciens isolate MGYG-HGUT-02539 genome assembly, chromosome: 1	False	False
ENG0138_000000005128	3949	0.5864378056457077	6	5	5	3	4	False	82377	maximal	True	ENG0138_000000005128	1.0		2	2	False	False	1.0	0					non-mobilizable	no_good_hit	686.0	98.834	38.0	0.00021615146885178447	NZ_KE150238.1	d-proteobacteria	Bilophila wadsworthia 3_1_6 acCls-supercont2.1, whole genome shotgun sequence	True	False
FIJ0057_000000009025	3410	0.5864336734597788	3	2	2	2	2	False	46162	fragment	False	FIJ0057_000000009025	1.0		0	0	False	False	1.0	0					non-mobilizable	no_good_hit	65.0	84.615	2.0	0.0001000605127863041	NZ_FORI01000001.1	spirochetes	Treponema bryantii strain XBD1002, whole genome shotgun sequence	True	False
CAN0005_000000005005	3597	0.5864303606289636	8	5	2	4	5	False	109918	fragment	False	CAN0005_000000005005	0.9758894099592907		0	0	False	False	0.9955518245697021	0					non-mobilizable	other	3565.0	99.74799999999999	99.0	0.0010049057904346957	FP929053.1	firmicutes	Ruminococcus sp. SR1/5 draft genome	False	False
SPA0115_000000007125	3581	0.5864303606289636	6	5	2	4	5	False	109918	fragment	False	CAN0005_000000005005	0.9737725818916375		0	0	False	False	0.9960904717445374	0					non-mobilizable	other	2092.0	97.275	99.0	0.0005891799596458265	FP929053.1	firmicutes	Ruminococcus sp. SR1/5 draft genome	False	False
SPA0019_000000012476	2337	0.586428865932324	2	2	1	1	2	True	101370	fragment	False	SPA0019_000000012476	1.0		0	0	False	False	0.9922978281974792	0					non-mobilizable	no_good_hit	1568.0	88.52	67.0	0.0004275513663054532	NZ_CP036170.1	firmicutes	[Clostridium] scindens ATCC 35704 chromosome, complete genome	True	True
MAD0005_000000022040	1423	0.5864253461148947	3	3	3	2	1	False	49271	fragment	False	MAD0005_000000022040	0.9660777385159011		0	0	False	False	0.9992972612380981	0					non-mobilizable	other	1423.0	86.367	99.0	0.008687789440242427	NZ_QRYH01000002.1	firmicutes	Holdemanella biformis strain AF15-5 AF15-5.Scaf2, whole genome shotgun sequence	False	False
FIJ0057_000000021204	1630	0.5864250077828844	2	2	2	2	2	False	88304	maximal	True	FIJ0057_000000021204	1.0		309	13	False	False	1.0	0					non-mobilizable	chromosome	1184.0	98.395	100.0	0.00031504011092826396	CP042464.1	CFB group bacteria	Prevotella copri strain YF2 chromosome	False	False
SPA0136_000000005243	6816	0.5864225834170415	9	7	6	6	6	False	132082	maximal	True	SPA0136_000000005243	1.0	PS1137	1	1	False	True	0.9998533129692078	0					non-mobilizable	no_good_hit	1982.0	97.78	36.0	0.005190823692795472	NZ_KI669410.1	firmicutes	[Ruminococcus] lactaris CC59_002D addUH-supercont1.4, whole genome shotgun sequence	True	True
MON0075_000000006432	3412	0.5864199258852415	6	5	2	3	5	False	101749	fragment	False	MON0075_000000006432	0.9593740730800808		0	0	False	False	0.9994138479232788	0					non-mobilizable	other	3168.0	81.85	92.0	0.5097717194941698	NZ_FTRU01000001.1	firmicutes	Negativibacillus massiliensis strain Marseille-P3213T, whole genome shotgun sequence	False	False
ISR0311_000000011849	1844	0.5864165895560347	4	2	2	1	1	False	25294	maximal	True	ISR0311_000000011849	1.0		0	0	False	False	1.0	0					non-mobilizable	no_good_hit	403.0	89.33	22.0	0.006116487127989775	CP021623.1	other sequences	Unidentified plasmid plasmid ES_ALL_5058, complete sequence	True	False
FIJ0066_000000005590	5327	0.5864145966980246	6	3	3	2	1	False	45376	maximal	True	FIJ0066_000000005590	1.0		5	1	False	False	0.9988736510276794	0					non-mobilizable	no_good_hit	653.0	76.57	12.0	0.8701657458563536	KU547325.1	bacteria	Uncultured bacterium clone TE_08A_000_Contig_4 genomic sequence	True	False
ENG0084_000000006984	3782	0.5864131456467268	2	2	2	2	2	False	61540	maximal	True	ENG0084_000000006984	1.0		1003	15	False	False	1.0	0					non-mobilizable	chromosome	3782.0	98.863	100.0	0.0010960421023948562	LR699005.1	firmicutes	Lachnospiraceae bacterium isolate MGYG-HGUT-02492 genome assembly, chromosome: 1	False	False
ENG0163_000000018022	1444	0.586406238407823	2	2	2	1	2	False	84304	maximal	True	ENG0163_000000018022	0.9982181040627227		199	12	False	False	0.9792243838310242	0					non-mobilizable	no_good_hit								True	False
ISR0060_000000005589	5328	0.5864031305293927	8	8	5	6	7	True	120909	maximal	True	ISR0060_000000005589	1.0		2	1	False	False	0.9981231093406677	0					non-mobilizable	no_good_hit	3226.0	98.698	64.0	0.000906047077351802	AP018533.1	firmicutes	Clostridiales bacterium CCNA10 DNA, complete genome	True	True
ENG0025_000000005024	4316	0.5864010703380411	5	2	0	2	0	True	66176	maximal	True	ENG0025_000000005024	1.0		1	1	False	False	1.0	0					non-mobilizable	no_good_hit								True	True
DEN0079_000000038906	1573	0.5864002325502867	3	3	3	3	2	False	80850	fragment	False	MON0002_000000017192	0.964795486071336		0	0	False	False	1.0	0					non-mobilizable	no_good_hit	445.0	72.135	28.0	0.00012078356809131906	NZ_CP021140.1	actinobacteria	Eggerthella lenta strain C592 chromosome, complete genome	True	False
FIJ0092_000000005590	5149	0.586400191870748	8	4	2	4	3	False	94956	fragment	False	FIJ0092_000000005590	0.9867909867909868		0	0	False	False	0.9994173645973206	0					non-mobilizable	no_good_hit	2277.0	93.80799999999999	48.0	0.0007929780141181457	CP023819.1	firmicutes	Faecalibacterium prausnitzii strain Indica chromosome, complete genome	True	False
MON0090_000000014055	3971	0.586400191870748	7	4	2	4	3	False	94952	fragment	False	MON0090_000000014055	1.0		0	0	False	False	0.9957189559936523	0					non-mobilizable	no_good_hit	2471.0	96.439	62.0	0.0008609475581854154	CP023819.1	firmicutes	Faecalibacterium prausnitzii strain Indica chromosome, complete genome	True	False
ENG0129_000000011358	2349	0.586400191870748	5	4	2	4	3	False	94951	fragment	False	ENG0129_000000011358	0.9436430448237241		0	0	False	False	1.0	0					non-mobilizable	other	2349.0	98.042	100.0	0.0007304588264500759	FP929046.1	firmicutes	Faecalibacterium prausnitzii SL3/3 draft genome	False	False
USA0135_01_000000006480	2342	0.5863954275179886	3	3	3	3	3	False	130039	fragment	False	USA0135_01_000000006480	0.3151713404703587		0	0	False	False	1.0	0					non-mobilizable	chromosome	2339.0	98.803	99.0	0.0008232508917963207	LR699017.1	firmicutes	Faecalibacterium prausnitzii isolate MGYG-HGUT-02545 genome assembly, chromosome: 1	False	False
ISR0786_000000011593	1257	0.5863908659857583	4	3	1	2	3	False	22143	fragment	False	ISR0786_000000011593	1.0		0	0	False	False	0.9976133704185486	0					non-mobilizable	no_good_hit	769.0	80.75399999999999	83.0	0.149609375	NZ_CYXL01000010.1	firmicutes	Blautia hydrogenotrophica strain 2789STDY5608857, whole genome shotgun sequence	True	False
USA0036_01_000000026444	1123	0.5863882403387909	2	2	2	2	1	False	121854	fragment	False	FIJ0048_000000015861	0.11308912595448942		0	0	False	False	0.9946571588516235	0					non-mobilizable	chromosome	1123.0	96.43799999999999	100.0	0.00037732203678502775	NZ_CP030777.1	firmicutes	Faecalibacterium prausnitzii strain APC918/95b chromosome, complete genome	False	False
ISR0014_000000009022	4001	0.5863832461803333	6	5	2	5	3	False	38048	maximal	True	ISR0014_000000009022	1.0		1	1	False	False	1.0	0					non-mobilizable	no_good_hit	843.0	72.598	21.0	0.020216659706698763	NZ_PDYG01000070.1	firmicutes	Agathobacter ruminis strain JK623 contig000070, whole genome shotgun sequence	True	False
FIJ0156_000000001863	4080	0.5863737324253141	8	6	1	0	6	False	39510	maximal	True	FIJ0156_000000001863	1.0		1	1	False	False	0.9926470518112183	0					non-mobilizable	no_good_hit	60.0	100.0	1.0	1.6384246685661286e-05	FP929062.1	firmicutes	Clostridiales sp. SS3/4 draft genome	True	False
FIJ0076_000000011435	1201	0.586371184735398	3	2	2	1	1	False	101087	fragment	False	TAN0024_000000004209	0.21931711525763528		0	0	False	False	1.0	0					non-mobilizable	chromosome	1071.0	78.711	95.0	0.0002816954759866611	CP042464.1	CFB group bacteria	Prevotella copri strain YF2 chromosome	False	False
ISR0021_000000014142	1677	0.5863705830193356	3	3	3	3	3	False	98258	fragment	False	BAN0016_000000000410	0.9839727483923592		0	0	False	False	0.9928443431854248	0					non-mobilizable	other	1677.0	99.94	100.0	0.00036107834021163157	NC_000913.3	enterobacteria	Escherichia coli str. K-12 substr. MG1655, complete genome	False	False
AST0153_000000024913	1387	0.5863651752361941	2	2	1	2	1	True	103278	fragment	False	AST0153_000000024913	0.9981658107116654		0	0	False	False	0.9877433180809021	0					non-mobilizable	no_good_hit								True	True
ENG0160_000000014678	1363	0.5863651752361941	2	2	1	2	1	True	103278	fragment	False	AST0153_000000024913	0.9895457822638789		0	0	False	False	0.9970653057098389	0					non-mobilizable	no_good_hit								True	True
CAN0001_000000005402	8415	0.5863595373301086	13	4	2	4	2	True	97460	fragment	False	CAN0001_000000005402	1.0		0	0	False	False	1.0	0					non-mobilizable	other	8415.0	99.85700000000001	100.0	0.0022532033969973535	CP003274.1	CFB group bacteria	Alistipes finegoldii DSM 17242, complete genome	False	True
ISR0353_000000019640	1885	0.5863594696138827	4	3	2	3	1	False	24025	maximal	True	ISR0353_000000019640	1.0		31	6	False	False	1.0	0					non-mobilizable	other	1885.0	99.098	100.0	0.00036370937227314497	AP019729.1	CFB group bacteria	Parabacteroides distasonis NBRC 113806 DNA, complete genome	False	False
AST0148_000000013636	2544	0.5863590279961791	3	3	2	3	2	False	105076	maximal	True	AST0148_000000013636	1.0		8	6	False	False	1.0	0					non-mobilizable	no_good_hit	2189.0	99.772	86.0	0.013333902116482726	NZ_SPHG01000007.1	CFB group bacteria	Alistipes shahii strain BSD2780061688st1_A10 NODE_7_length_164093_cov_57.8536, whole genome shotgun sequence	True	False
SPA0048_000000010762	1846	0.5863589602672086	3	3	3	2	1	False	6629	maximal	False	USA0032_01_000000011721	0.9517634854771784		0	0	False	False	1.0	0					non-mobilizable	other	1845.0	93.49600000000001	99.0	0.0005182229561528297	AP018533.1	firmicutes	Clostridiales bacterium CCNA10 DNA, complete genome	False	False
FIJ0119_000000003238	5074	0.5863557708359592	8	8	4	5	6	True	95100	maximal	True	FIJ0119_000000003238	1.0		4	2	False	False	0.9996058344841003	0					non-mobilizable	chromosome	2154.0	96.425	100.0	0.0009585532807021537	NZ_HF545616.1	firmicutes	Ruminococcus bicirculans strain 80/3 chromosome I	False	True
ISR0031_000000004589	4262	0.5863551418304952	7	4	3	2	3	False	124393	maximal	True	ISR0031_000000004589	1.0		2	1	False	False	0.994368851184845	0					non-mobilizable	no_good_hit	2619.0	94.005	65.0	0.027252659880527687	NZ_QSFS01000013.1	firmicutes	Dorea formicigenerans strain AM42-8 AM42-8.Scaf13, whole genome shotgun sequence	True	False
MAD0103_000000009653	2266	0.5863540732137752	3	2	2	2	1	False	117431	maximal	True	MAD0103_000000009653	1.0		13	1	False	False	0.9969108700752258	0					non-mobilizable	other	2276.0	86.819	100.0	0.0008225730361433055	NZ_SDPW01000001.1	actinobacteria	Senegalimassilia faecalis strain KGMB04484 KGMB04484_contig00001, whole genome shotgun sequence	False	False
FIJ0041_000000015639	2341	0.5863530568576385	2	2	2	2	2	False	47396	maximal	True	FIJ0041_000000015639	1.0		10	5	False	False	1.0	0					non-mobilizable	no_good_hit	1218.0	83.415	52.0	0.0003637056669738695	FP929045.1	firmicutes	Faecalibacterium prausnitzii L2/6 draft genome	True	False
ISR0290_000000008811	1742	0.5863529252465474	5	4	1	3	2	False	91954	fragment	False	ENG0037_000000017625	0.8969958892254788		0	0	False	False	1.0	0					non-mobilizable	other	1742.0	98.90899999999999	100.0	0.02513934213186242	NZ_CYZK01000016.1	firmicutes	Coprococcus comes strain 2789STDY5834866, whole genome shotgun sequence	False	False
ISR0275_000000007757	1818	0.5863521258169717	2	2	2	2	2	False	43107	maximal	True	ISR0275_000000007757	1.0		42	9	False	False	0.9796479940414429	0					non-mobilizable	no_good_hit								True	False
SPA0021_000000009725	3366	0.5863518975617069	4	3	3	3	3	False	107372	fragment	False	FIJ0043_000000006846	0.9317869580815105		0	0	False	False	1.0	0					non-mobilizable	no_good_hit	809.0	77.998	24.0	0.00027506494971125055	AP022829.1	actinobacteria	Adlercreutzia sp. 8CFCBH1 DNA, complete genome	True	False
SPA0158_000000010983	1813	0.5863501292583373	3	3	3	2	2	False	102222	fragment	False	ENG0067_000000013847	0.6387389431737865		0	0	False	False	1.0	0					non-mobilizable	other	1178.0	98.04799999999999	99.0	0.00028857439102099677	AP018536.1	firmicutes	Lachnospiraceae bacterium GAM79 DNA, complete genome	False	False
ENG0059_000000005001	2496	0.586346874888338	4	3	3	3	3	False	112696	fragment	False	ENG0059_000000005001	1.0		0	0	False	False	0.9991987347602844	0					non-mobilizable	other	2502.0	95.444	100.0	0.027170959678295838	NZ_CABIYV010000011.1	firmicutes	Gemmiger formicilis isolate MGYG-HGUT-00084, whole genome shotgun sequence	False	False
DEN0007_000000017257	1478	0.5863411091848859	3	3	2	3	2	False	76249	fragment	False	DEN0007_000000017257	0.5921183878899414		0	0	False	False	1.0	0					non-mobilizable	chromosome	1481.0	95.544	100.0	0.0004198346261167857	NZ_LT907978.1	firmicutes	Anaerobutyricum hallii isolate EH1 chromosome I	False	False
MON0083_000000013296	2673	0.5863303195295303	3	3	3	3	3	False	109243	fragment	False	MON0083_000000013296	1.0		0	0	False	False	1.0	0					non-mobilizable	no_good_hit	649.0	73.806	23.0	0.00016017420413601984	NZ_FXXA01000002.1	actinobacteria	Eggerthella timonensis strain Marseille-P3135, whole genome shotgun sequence	True	False
ISR0356_000000008260	2300	0.5863287172325032	3	3	2	3	1	False	54593	maximal	False	FIJ0171_000000008428	0.6499580173318654		0	0	False	False	0.9991304278373718	0					non-mobilizable	other	2301.0	98.001	100.0	0.018821757952192736	NZ_CYZN01000015.1	firmicutes	Blautia wexlerae strain 2789STDY5834863, whole genome shotgun sequence	False	False
FIJ0044_000000009141	2400	0.5863268200854274	2	2	2	2	2	False	112402	maximal	True	FIJ0044_000000009141	0.9970326409495549		24	5	False	False	1.0	0					non-mobilizable	no_good_hit	1298.0	97.92	69.0	0.000359898028891814	FP929062.1	firmicutes	Clostridiales sp. SS3/4 draft genome	True	False
ENG0138_000000011979	1641	0.5863263791018039	2	2	1	2	1	True	57920	fragment	False	ENG0138_000000011979	1.0		0	0	False	False	0.9939061403274536	0					non-mobilizable	no_good_hit								True	True
ISR0254_000000002947	3321	0.5863239954477181	3	2	2	2	1	False	54128	maximal	True	ISR0254_000000002947	1.0		72	6	False	False	0.9927732348442078	0					non-mobilizable	no_good_hit	61.0	90.164	2.0	1.0741951995290729e-05	CP050183.1	firmicutes	Bacillus thuringiensis strain HER1410 chromosome, complete genome	True	False
ISR0147_000000014887	1669	0.5863226322552347	2	2	2	2	2	False	116934	fragment	False	ISR0387_000000012385	0.3001025209469459		0	0	False	False	1.0	0					non-mobilizable	other	1669.0	97.84299999999999	100.0	0.006036786326769612	NZ_CYZN01000001.1	firmicutes	Blautia wexlerae strain 2789STDY5834863, whole genome shotgun sequence	False	False
CAN0021_000000004896	7692	0.5863215370953561	9	9	5	8	5	True	91669	maximal	True	CAN0021_000000004896	1.0		3	2	False	False	0.9996100068092346	0					non-mobilizable	no_good_hit	843.0	77.343	11.0	0.00022656921567435682	CP002403.1	firmicutes	Ruminococcus albus 7, complete genome	True	True
FIJ0020_000000019064	1111	0.5863214327288199	1	1	1	1	1	False	49725	maximal	True	FIJ0020_000000019064	1.0		6	1	False	False	0.9810981154441833	0					non-mobilizable	no_good_hit								True	False
ISR0825_000000004466	4880	0.5863209413263305	7	7	3	5	6	True	123556	backbone	False	ISR0826_000000002301	0.47352828913190664	PS902	0	0	False	True	1.0	0	rep_cluster_1702				non-mobilizable	plasmid	4880.0	99.98	100.0	0.04963427908727454	CP021638.1	other sequences	Unidentified plasmid plasmid apr34_000136F, complete sequence	False	True
MAD0066_000000008472	2828	0.5863155334545518	3	2	2	2	2	False	48234	fragment	False	MAD0066_000000008472	1.0		0	0	False	False	0.9989391565322876	0					non-mobilizable	no_good_hit	977.0	72.36399999999999	34.0	0.003351939538067448	NZ_LT699726.1	firmicutes	Merdibacter massiliensis strain Marseille-P3254T, whole genome shotgun sequence	True	False
ENG0052_000000001127	17301	0.5863145796200137	22	10	6	10	4	True	118911	fragment	False	ENG0052_000000001127	1.0		0	0	False	False	1.0	0					non-mobilizable	other	16273.0	99.853	94.0	0.004357514342279645	CP003274.1	CFB group bacteria	Alistipes finegoldii DSM 17242, complete genome	False	True
ETH0005_000000025698	1823	0.5862909613431969	2	2	2	1	1	False	64293	maximal	True	ETH0005_000000025698	1.0		14	7	False	False	1.0	0					non-mobilizable	no_good_hit								True	False
DEN0051_000000007615	5302	0.5862884696054707	10	5	4	5	1	False	72605	maximal	True	DEN0051_000000007615	1.0		5	3	False	False	1.0	0					non-mobilizable	no_good_hit	28.0	100.0	1.0	5.5408620103724935e-06	CP022282.1	CFB group bacteria	Chryseobacterium sp. T16E-39, complete genome	True	False
MON0011_000000040268	1162	0.5862861698154175	2	2	2	1	1	False	13624	maximal	True	MON0011_000000040268	1.0		284	12	False	False	0.9982788562774658	0					non-mobilizable	other	1162.0	90.275	100.0	0.0003495548670171047	FP929045.1	firmicutes	Faecalibacterium prausnitzii L2/6 draft genome	False	False
ISR0057_000000018687	1203	0.5862845524842517	2	2	2	1	1	False	35552	fragment	False	ISR0057_000000018687	1.0		0	0	False	False	0.9925187230110168	0					non-mobilizable	other	1203.0	97.257	100.0	0.002168340425838969	NZ_CABJDZ010000002.1	firmicutes	Blautia obeum isolate MGYG-HGUT-00212, whole genome shotgun sequence	False	False
MON0069_000000024807	2031	0.586281460169589	2	2	1	2	2	True	10490	fragment	False	MON0069_000000024807	1.0		0	0	False	False	0.9980305433273315	0					non-mobilizable	no_good_hit	1390.0	77.41	67.0	0.2203852327447833	CP002796.1	high GC Gram+	Bifidobacterium longum subsp. longum KACC 91563 plasmid BLNIAS_P2, complete sequence	True	True
FIJ0021_000000031757	1507	0.5862771427792685	3	2	1	2	1	False	49578	maximal	True	FIJ0021_000000031757	1.0		0	0	False	False	0.9986728429794312	0					non-mobilizable	no_good_hit	629.0	91.256	42.0	0.0021545281171073656	NZ_CYYV01000002.1	firmicutes	Fusicatenibacter saccharivorans strain 2789STDY5608849, whole genome shotgun sequence	True	False
FIJ0002_000000012695	2788	0.5862750512427688	4	2	2	2	2	False	58147	maximal	True	FIJ0002_000000012695	1.0		3	1	False	False	0.9817073345184326	0					non-mobilizable	no_good_hit	511.0	74.36399999999999	18.0	0.005522912923175289	NZ_JGZP01000007.1	high GC Gram+	Bifidobacterium stellenboschense strain DSM 23968 Contig07, whole genome shotgun sequence	True	False
ISR0256_000000014731	1224	0.586274396623975	1	1	1	1	1	False	26829	fragment	False	ISR0340_000000016444	0.9453056434920187		0	0	False	False	0.9983659982681274	0					non-mobilizable	other	1224.0	98.85600000000001	100.0	0.0003306818399970366	FP929043.1	firmicutes	Eubacterium rectale M104/1 draft genome	False	False
MON0104_000000008136	4922	0.5862678685196097	4	4	3	4	1	True	8826	maximal	True	MON0104_000000008136	1.0		1	1	False	False	0.996952474117279	0					non-mobilizable	no_good_hit								True	True
ISR0384_000000006469	2527	0.5862587764738949	3	3	3	3	3	False	95292	fragment	False	ISR0384_000000006469	0.9835137250193098		0	0	False	False	1.0	0					non-mobilizable	chromosome	2523.0	99.009	99.0	0.0007310812436497825	LR699005.1	firmicutes	Lachnospiraceae bacterium isolate MGYG-HGUT-02492 genome assembly, chromosome: 1	False	False
FIJ0118_000000003206	2766	0.5862560916233192	4	4	3	4	3	False	112288	fragment	False	ISR0399_000000004863	0.7089533956798164		0	0	False	False	1.0	0					non-mobilizable	other	2762.0	99.493	99.0	0.000676936188282899	AP018536.1	firmicutes	Lachnospiraceae bacterium GAM79 DNA, complete genome	False	False
USA0053_01_000000008750	2298	0.5862519160106614	3	3	3	2	2	False	72453	fragment	False	USA0053_01_000000008750	0.9953301711428283		0	0	False	False	0.9908615946769714	0					non-mobilizable	chromosome	2305.0	81.085	100.0	0.0006414789697523371	NZ_CP034413.1	firmicutes	Dysosmobacter welbionis strain J115 chromosome, complete genome	False	False
ENG0106_000000016250	1285	0.5862490255957087	2	2	2	2	1	False	102679	fragment	False	ENG0027_000000017593	0.8039107765828598		0	0	False	False	0.9992218017578125	0					non-mobilizable	other	1285.0	99.22200000000001	100.0	0.002824858757062147	NZ_CYXV01000001.1	firmicutes	Roseburia faecis strain 2789STDY5608863, whole genome shotgun sequence	False	False
ENG0106_000000006279	3343	0.586248666182616	3	1	1	1	1	False	114554	maximal	True	ENG0106_000000006279	1.0		3	3	False	False	0.9997008442878723	0		MOBQ			mobilizable	chromosome	3004.0	94.67399999999999	98.0	0.0014093370339584009	LR698989.1	firmicutes	Lactobacillus gasseri isolate MGYG-HGUT-02387 genome assembly, chromosome: 1	False	True
AST0052_000000010637	2155	0.586248666182616	1	1	1	1	1	False	114551	fragment	False	AST0052_000000010637	1.0		0	0	False	False	1.0	0		MOBQ			mobilizable	chromosome	2074.0	91.176	100.0	0.0006217701908524953	CP053571.1	firmicutes	Lactiplantibacillus plantarum strain CNEI-KCA4 chromosome, complete genome	False	True
ISR0007_000000001339	9867	0.5862386297612874	9	3	0	3	1	True	38457	fragment	False	ISR0007_000000001339	1.0		0	0	False	False	1.0	0					non-mobilizable	no_good_hit	28.0	100.0	0.0	1.9506476041676527e-06	LR828289.1	monocots	Ananas comosus genome assembly, chromosome: 9	True	True
ISR0223_000000004311	5706	0.5862330465013835	5	3	2	2	2	True	101053	fragment	False	ISR0223_000000004311	0.9658541303927259		0	0	False	False	0.9998247623443604	0					non-mobilizable	chromosome	5725.0	94.21799999999999	100.0	0.0011607167329387125	NZ_CP032819.1	CFB group bacteria	Butyricimonas faecalis strain H184 chromosome, complete genome	False	True
FIJ0059_000000003663	5169	0.5862330465013835	4	3	2	2	2	True	101053	fragment	False	ISR0223_000000004311	0.9209603925692254		0	0	False	False	1.0	0					non-mobilizable	chromosome	5169.0	98.181	100.0	0.0010492538177063612	NZ_CP032819.1	CFB group bacteria	Butyricimonas faecalis strain H184 chromosome, complete genome	False	True
FIJ0070_000000003764	5101	0.5862330465013835	4	3	2	2	2	True	101049	fragment	False	FIJ0070_000000003764	0.96376296639899		0	0	False	False	1.0	0					non-mobilizable	chromosome	4858.0	93.681	95.0	0.0009820512221837595	NZ_CP032819.1	CFB group bacteria	Butyricimonas faecalis strain H184 chromosome, complete genome	False	True
FIJ0134_000000003436	4799	0.5862330465013835	4	3	2	2	2	True	101049	fragment	False	FIJ0070_000000003764	0.9537344153768121		0	0	False	False	1.0	0					non-mobilizable	chromosome	4676.0	94.846	97.0	0.0009459120620537803	NZ_CP032819.1	CFB group bacteria	Butyricimonas faecalis strain H184 chromosome, complete genome	False	True
MON0098_000000005967	4283	0.5862330465013835	4	3	2	2	2	True	101049	fragment	False	FIJ0070_000000003764	0.5397338733486214		0	0	False	False	1.0	0					non-mobilizable	chromosome	3857.0	98.00399999999999	90.0	0.0007826767545003914	NZ_CP032819.1	CFB group bacteria	Butyricimonas faecalis strain H184 chromosome, complete genome	False	True
MON0058_000000009856	4255	0.5862330465013835	4	3	2	2	2	True	101049	fragment	False	FIJ0070_000000003764	0.5361552565577848		0	0	False	False	1.0	0					non-mobilizable	no_good_hit	3776.0	97.24600000000001	89.0	0.0007658253483723673	NZ_CP032819.1	CFB group bacteria	Butyricimonas faecalis strain H184 chromosome, complete genome	True	True
TAN0010_000000002727	4234	0.5862330465013835	4	3	2	2	2	True	101049	fragment	False	FIJ0070_000000003764	0.399397448387896		0	0	False	False	1.0	0					non-mobilizable	chromosome	4248.0	92.82	100.0	0.0008592186835397292	NZ_CP032819.1	CFB group bacteria	Butyricimonas faecalis strain H184 chromosome, complete genome	False	True
CAN0001_000000011285	4223	0.5862330465013835	4	3	2	2	2	True	101035	fragment	False	CAN0001_000000011285	1.0		0	0	False	False	1.0	0					non-mobilizable	no_good_hit	3455.0	84.197	81.0	0.0006955773180073516	NZ_CP032819.1	CFB group bacteria	Butyricimonas faecalis strain H184 chromosome, complete genome	True	True
FIJ0042_000000007814	3063	0.5862297872797803	4	4	4	3	3	False	47314	maximal	True	FIJ0042_000000007814	1.0		77	12	False	False	1.0	0					non-mobilizable	no_good_hit	1637.0	79.352	53.0	0.005490053690237253	NZ_QXGK01000001.1	high GC Gram+	Bifidobacterium samirii strain 2033B Contig_1, whole genome shotgun sequence	True	False
ENG0146_000000001857	11954	0.5862296096982245	16	13	6	9	11	False	108128	maximal	True	ENG0146_000000001857	1.0		22	5	False	False	1.0	0					non-mobilizable	no_good_hit	3099.0	97.58	26.0	0.0005630932735998556	CP053228.1	firmicutes	Blautia producta strain SCSK chromosome, complete genome	True	False
MAD0044_000000004104	5592	0.5862259377333551	4	3	3	3	3	False	17988	maximal	True	MAD0044_000000004104	1.0		2	1	False	False	0.9996423721313477	0					non-mobilizable	no_good_hit	4522.0	92.87899999999999	83.0	0.005769100477967354	NZ_CABKQR010000002.1	actinobacteria	Senegalimassilia anaerobia isolate MGYG-HGUT-01387, whole genome shotgun sequence	True	False
ENG0067_000000009122	3143	0.5862249722700354	4	4	4	4	3	False	62682	fragment	False	ENG0067_000000009122	1.0		0	0	False	False	1.0	0					non-mobilizable	other	3144.0	98.919	100.0	0.021221144172793995	NZ_CABIYV010000006.1	firmicutes	Gemmiger formicilis isolate MGYG-HGUT-00084, whole genome shotgun sequence	False	False
MON0037_000000036597	1970	0.5862174392260003	3	2	2	2	0	False	13800	maximal	True	MON0037_000000036597	1.0		1	1	False	False	0.9994924068450928	0					non-mobilizable	no_good_hit	906.0	83.333	81.0	0.007056768833784379	NZ_SLZZ01000010.1	firmicutes	Muricomes intestini strain DSM 29489 Ga0244712_110, whole genome shotgun sequence	True	False
MON0009_000000023980	1609	0.5862174392260003	3	2	2	2	0	False	13799	fragment	False	MON0009_000000023980	1.0		0	0	False	False	1.0	0					non-mobilizable	no_good_hit	906.0	83.333	84.0	0.007056768833784379	NZ_SLZZ01000010.1	firmicutes	Muricomes intestini strain DSM 29489 Ga0244712_110, whole genome shotgun sequence	True	False
ISR0173_000000006101	1595	0.5862174392260003	2	2	2	2	0	False	29918	maximal	True	ISR0173_000000006101	1.0		1	1	False	False	1.0	0					non-mobilizable	no_good_hit	1226.0	87.35700000000001	77.0	0.0005639858324541744	NZ_LN913001.1	firmicutes	Mediterraneibacter massiliensis strain Marseille-P2086, whole genome shotgun sequence	True	False
SPA0012_000000012432	1946	0.5862157649521083	2	2	2	1	2	False	8005	maximal	True	SPA0012_000000012432	1.0		53	10	False	False	0.9989722371101379	0					non-mobilizable	no_good_hit	1608.0	99.93799999999999	83.0	0.00025817085866310227	AP022660.1	CFB group bacteria	Bacteroides thetaiotaomicron F9-2 DNA, nearly complete genome	True	False
ISR0345_000000011109	1295	0.5862144195615465	1	1	1	1	1	False	114656	fragment	False	ISR0104_000000017024	0.5288122867474855		0	0	False	False	1.0	0					non-mobilizable	other	1245.0	95.02	96.0	0.28568145253964605	NZ_VULP01000051.1	firmicutes	Anaerobutyricum soehngenii strain BSM-383-APC-4H seq51, whole genome shotgun sequence	False	False
SPA0097_000000015450	2141	0.5862140792206998	1	1	1	1	0	False	50566	maximal	True	SPA0097_000000015450	1.0		1	1	False	False	1.0	0					non-mobilizable	no_good_hit	725.0	99.86200000000001	34.0	0.00031645348308634807	NZ_LR698962.1	firmicutes	Acidaminococcus intestini isolate MGYG-HGUT-01440 chromosome 1	True	False
SPA0093_000000020506	1852	0.5862135941233225	3	3	2	2	3	False	5272	fragment	False	SPA0093_000000020506	1.0		0	0	False	False	0.9929805397987366	0					non-mobilizable	other	1852.0	99.568	100.0	0.0007198337732317503	CP015902.1	firmicutes	Lactococcus lactis subsp. lactis strain UC06, complete genome	False	False
AST0140_000000013477	2131	0.5862135700619434	3	2	1	2	1	False	105555	maximal	True	AST0140_000000013477	1.0		4	1	False	False	0.9981229305267334	0					non-mobilizable	no_good_hit	328.0	94.81700000000001	16.0	0.00011393799682367345	AP024085.1	firmicutes	Faecalibacillus intestinalis 14EGH31 DNA, complete genome	True	False
ISR0383_000000001196	7572	0.5862123531287091	6	4	4	3	4	False	118084	maximal	True	ISR0383_000000001196	1.0		1	1	False	False	0.9973586797714233	0					non-mobilizable	no_good_hit	2623.0	82.15799999999999	53.0	0.0009216807592618514	FP929059.1	firmicutes	Eubacterium siraeum V10Sc8a draft genome	True	False
ENG0080_000000002716	8318	0.5862121511405656	6	6	5	6	6	False	61779	maximal	True	ENG0080_000000002716	1.0		3	3	False	False	1.0	0					non-mobilizable	no_good_hit	4809.0	99.21	58.0	0.0009053991580616398	CP011531.1	CFB group bacteria	Bacteroides dorei CL03T12C01, complete genome	True	False
ISR0196_000000001235	12724	0.5862094829084039	12	8	6	7	3	True	97626	fragment	False	ISR0196_000000001235	0.9858817990011408		0	0	False	False	1.0	0					non-mobilizable	no_good_hit	1246.0	81.62100000000001	10.0	0.07719015438030877	NZ_VZBY01000039.1	CFB group bacteria	Prevotella copri strain BVe41210 NODE_44_length_16129_cov_31.6562_ID_87, whole genome shotgun sequence	True	True
CHI0140_000000004626	6537	0.5862093105593693	5	3	2	3	1	False	80288	fragment	False	CHI0140_000000004626	1.0		0	0	False	False	1.0	0					non-mobilizable	no_good_hit	897.0	92.196	14.0	0.00023819085661149953	FP929054.1	firmicutes	Ruminococcus obeum A2-162 draft genome	True	False
ISR0378_000000012459	2233	0.586205494977169	3	3	3	2	2	False	58607	maximal	True	ISR0378_000000012459	1.0		9	2	False	False	0.9811912178993225	0					non-mobilizable	other	2182.0	99.31299999999999	98.0	0.0006191266708755547	FP929038.1	firmicutes	Coprococcus catus GD/7 draft genome	False	False
FIJ0007_000000003515	4806	0.5861950241757223	5	4	0	1	4	False	51616	fragment	False	FIJ0007_000000003515	1.0		0	0	False	False	1.0	0	rep_cluster_2335	MOBP		MOBP	mobilizable	no_good_hit	1635.0	99.51100000000001	68.0	0.13900238338440585	CP019842.1	enterobacteria	Enterobacter roggenkampii strain R11 plasmid pASM3, complete sequence	True	True
CHI0147_000000005275	3640	0.5861915760261157	5	5	4	4	4	False	88211	fragment	False	CHI0147_000000005275	1.0		0	0	False	False	0.9980769157409668	0					non-mobilizable	no_good_hit	1010.0	81.881	56.0	0.00045984730830756604	CP001104.1	firmicutes	[Eubacterium] eligens ATCC 27750 chromosome, complete genome	True	False
DEN0018_000000025911	1543	0.5861900112222439	2	2	2	2	1	False	75038	fragment	False	DEN0018_000000025911	1.0		0	0	False	False	1.0	0					non-mobilizable	no_good_hit								True	False
ENG0041_000000000249	52602	0.5861851307623686	51	11	7	9	5	True	64772	fragment	False	ENG0041_000000000249	1.0		0	0	False	False	1.0	0					non-mobilizable	no_good_hit	634.0	93.06	1.0	0.00026355606666094865	CP047129.1	high GC Gram+	Bifidobacterium adolescentis strain ZJ2 chromosome, complete genome	True	True
ENG0190_000000003513	8519	0.5861817323625259	11	5	4	4	4	True	62251	fragment	False	ENG0190_000000003513	1.0		0	0	False	False	0.9994130730628967	0					non-mobilizable	no_good_hit	296.0	83.10799999999999	3.0	0.0008825458425139258	NZ_CABJDZ010000005.1	firmicutes	Blautia obeum isolate MGYG-HGUT-00212, whole genome shotgun sequence	True	True
ENG0050_000000011269	2343	0.5861805987659806	3	3	2	3	2	False	64144	maximal	True	ENG0050_000000011269	1.0		26	8	False	False	0.98591548204422	0					non-mobilizable	no_good_hit	39.0	100.0	2.0	1.1510453157453609e-05	NZ_AP019735.1	CFB group bacteria	Alistipes communis strain 5CBH24	True	False
ISR0046_000000027880	1336	0.5861805630024151	2	1	1	1	1	False	36147	maximal	True	ISR0046_000000027880	1.0		1	1	False	False	0.9752994179725647	0					non-mobilizable	no_good_hit	293.0	98.635	22.0	0.00012381795199170928	NZ_LT629850.1	firmicutes	Romboutsia timonensis strain Marseille-P326, whole genome shotgun sequence	True	False
MAD0070_000000008105	2343	0.5861744140039223	3	3	3	2	2	False	16367	maximal	True	MAD0070_000000008105	1.0		3	1	False	False	1.0	0					non-mobilizable	no_good_hit	230.0	93.913	17.0	7.348857687759285e-05	CP048437.1	firmicutes	Faecalibacterium prausnitzii A2-165 strain JCM 31915 chromosome, complete genome	True	False
MAD0041_000000020954	1706	0.5861705502893085	3	3	3	2	1	False	18239	fragment	False	MAD0041_000000020954	1.0		0	0	False	False	0.9994138479232788	0					non-mobilizable	chromosome	1744.0	96.67399999999999	100.0	0.00046495758962571045	CP042464.1	CFB group bacteria	Prevotella copri strain YF2 chromosome	False	False
ENG0005_000000007008	3429	0.5861692243117904	3	2	2	1	0	False	67697	maximal	True	ENG0005_000000007008	1.0		18	4	False	False	0.9956255555152893	0					non-mobilizable	no_good_hit	475.0	97.26299999999999	14.0	0.002288285330835852	NZ_VULP01000002.1	firmicutes	Anaerobutyricum soehngenii strain BSM-383-APC-4H seq2, whole genome shotgun sequence	True	False
SPA0093_000000019177	1995	0.5861685029391375	3	3	3	3	2	False	5275	maximal	True	SPA0093_000000019177	1.0		1198	15	False	False	0.999498724937439	0					non-mobilizable	chromosome	2008.0	92.181	100.0	0.0006738614787186669	NZ_CP030777.1	firmicutes	Faecalibacterium prausnitzii strain APC918/95b chromosome, complete genome	False	False
SPA0153_000000004418	3814	0.5861650756976741	4	3	3	3	3	False	3229	maximal	True	SPA0153_000000004418	1.0		11	2	False	False	0.998951256275177	0					non-mobilizable	no_good_hit	282.0	92.90799999999999	7.0	0.2979851537645811	GQ883023.1		Uncultured organism clone VC1D767TF genomic sequence	True	False
MON0027_000000019344	2112	0.5861623544156334	3	3	3	3	3	False	99063	maximal	True	MON0027_000000019344	1.0		4	3	False	False	0.9995265007019043	0					non-mobilizable	chromosome	2054.0	94.499	97.0	0.0006976071700289202	CP060632.1	firmicutes	Lachnospiraceae bacterium NSJ-4 chromosome, complete genome	False	False
MON0030_000000022294	1610	0.5861599332013866	3	2	1	1	2	False	119970	fragment	False	MAD0002_000000021610	0.5729525821661633		0	0	False	False	0.9981366395950317	0					non-mobilizable	no_good_hit								True	False
MON0071_000000003254	3577	0.5861598094097232	2	2	1	1	2	False	10426	maximal	True	MON0071_000000003254	1.0		98	11	False	False	1.0	0					non-mobilizable	other	3577.0	100.0	100.0	0.0006655349842298358	FQ312004.1	CFB group bacteria	Bacteroides fragilis 638R genome	False	False
ITA0006_000000004310	6110	0.5861581363757853	8	7	5	6	1	True	122404	maximal	True	ITA0006_000000004310	1.0		1	1	False	False	0.998690664768219	0					non-mobilizable	no_good_hit	875.0	75.429	14.0	0.0002694111344573108	FP929046.1	firmicutes	Faecalibacterium prausnitzii SL3/3 draft genome	True	True
MON0074_000000002003	6607	0.5861508127804984	9	8	5	5	7	True	74237	maximal	True	MON0074_000000002003	1.0		2	1	False	False	1.0	0					non-mobilizable	no_good_hit	2119.0	93.29899999999999	32.0	0.04832	NZ_VZBY01000066.1	CFB group bacteria	Prevotella copri strain BVe41210 NODE_30_length_43750_cov_25.2657_ID_59, whole genome shotgun sequence	True	True
ISR0149_000000001541	9272	0.5861434803812133	12	9	5	7	8	False	49157	maximal	True	ISR0149_000000001541	1.0		2	2	False	False	1.0	0					non-mobilizable	no_good_hit	971.0	93.92399999999999	33.0	0.0016776838613391692	NZ_LT556036.1	CFB group bacteria	Prevotella lascolaii strain khD1, whole genome shotgun sequence	True	False
MAD0044_000000022468	1108	0.5861420716314506	2	2	1	1	2	False	17927	maximal	True	MAD0044_000000022468	1.0		7	3	False	False	1.0	0					non-mobilizable	chromosome	1108.0	99.819	100.0	0.00036903850301714814	NZ_CP053187.1	firmicutes	Turicibacter sanguinis strain MOL361 chromosome, complete genome	False	False
CHI0028_000000004473	2915	0.5861338526726931	4	4	4	4	4	False	88721	maximal	True	CHI0028_000000004473	1.0		30	8	False	False	0.9982847571372986	0					non-mobilizable	no_good_hit	1999.0	76.688	68.0	0.0008804588560639428	NZ_HF545616.1	firmicutes	Ruminococcus bicirculans strain 80/3 chromosome I	True	False
ISR0004_000000002487	6412	0.5861321794785479	9	7	3	5	4	True	81116	maximal	True	ISR0004_000000002487	1.0		1	1	False	False	0.9943855404853821	0					non-mobilizable	no_good_hit	1184.0	71.03	18.0	0.000505474734154485	NZ_LN869529.1	firmicutes	Intestinimonas massiliensis strain GD2, whole genome shotgun sequence	True	True
FIJ0119_000000001551	9897	0.5861294435242945	10	9	9	9	6	False	83722	fragment	False	FIJ0119_000000001551	0.9929369918699187		0	0	False	False	1.0	0					non-mobilizable	other	8496.0	99.565	100.0	0.020713298205660254	NZ_LT635860.1	b-proteobacteria	Duodenibacillus massiliensis strain Marseille-P2968T, whole genome shotgun sequence	False	False
MON0103_000000012983	3540	0.5861291064884944	3	3	3	3	2	False	69228	maximal	True	MON0103_000000012983	1.0		14	5	False	False	0.9994350075721741	0					non-mobilizable	no_good_hit	1116.0	77.778	31.0	0.0003095541497453519	NZ_CP034413.1	firmicutes	Dysosmobacter welbionis strain J115 chromosome, complete genome	True	False
USA0010_01_000000021929	1192	0.5861241892566333	1	1	1	1	1	False	2036	maximal	True	USA0010_01_000000021929	1.0		17	6	False	False	0.9865771532058716	0					non-mobilizable	other	1195.0	87.029	100.0	0.006421873554398167	NZ_AUJC01000011.1	firmicutes	Clostridium paraputrificum AGR2156 G594DRAFT_scaffold00010.10_C, whole genome shotgun sequence	False	False
FIJ0169_000000013609	1668	0.586120119352778	2	2	2	2	2	False	117358	maximal	True	FIJ0169_000000013609	1.0	PS787	5	4	False	True	1.0	0					non-mobilizable	chromosome	1477.0	98.984	99.0	0.0006399725280085538	LR699016.1	actinobacteria	Collinsella aerofaciens isolate MGYG-HGUT-02539 genome assembly, chromosome: 1	False	True
MAD0089_000000018168	1507	0.586120119352778	2	2	2	2	2	False	117343	backbone	False	MON0013_000000032866	0.8029688860188176	PS787	0	0	False	True	1.0	0					non-mobilizable	chromosome	1507.0	98.34100000000001	100.0	0.0006529800997160447	LR699016.1	actinobacteria	Collinsella aerofaciens isolate MGYG-HGUT-02539 genome assembly, chromosome: 1	False	True
AST0099_000000014230	1476	0.586120119352778	2	2	2	2	2	False	117343	backbone	False	MON0013_000000032866	0.7773806743811451	PS787	0	0	False	True	1.0	0					non-mobilizable	chromosome	1476.0	99.255	100.0	0.0006074413417576181	CP048433.1	actinobacteria	Collinsella aerofaciens ATCC 25986 strain JCM 10188 chromosome, complete genome	False	True
FIJ0002_000000025802	1469	0.586120119352778	2	2	2	2	2	False	117343	backbone	False	MON0013_000000032866	0.7748906461322829	PS787	0	0	False	True	1.0	0					non-mobilizable	chromosome	1469.0	99.115	100.0	0.0006045585692882599	CP048433.1	actinobacteria	Collinsella aerofaciens ATCC 25986 strain JCM 10188 chromosome, complete genome	False	True
ENG0011_000000019692	1456	0.586120119352778	2	2	2	2	2	False	117343	backbone	False	MON0013_000000032866	0.7710222352522645	PS787	0	0	False	True	1.0	0					non-mobilizable	chromosome	1456.0	98.764	100.0	0.0005992048489880233	CP048433.1	actinobacteria	Collinsella aerofaciens ATCC 25986 strain JCM 10188 chromosome, complete genome	False	True
ISR0234_000000003657	3036	0.5861163433806548	4	4	3	3	3	True	122080	maximal	True	ISR0234_000000003657	1.0		10	4	False	False	0.9973649382591248	0					non-mobilizable	no_good_hit	982.0	74.847	32.0	0.00040786470461247614	NZ_GG704769.1	firmicutes	Subdoligranulum variabile DSM 15176 Scfld0, whole genome shotgun sequence	True	True
USA0030_01_000000006689	2533	0.5861154369591933	4	3	2	3	2	False	1559	fragment	False	USA0030_01_000000006689	1.0		0	0	False	False	0.9830240607261658	0					non-mobilizable	no_good_hit	1448.0	82.52799999999999	61.0	0.029379270837595645	NZ_CACWHD010000032.1	firmicutes	Sharpea azabuensis isolate RUG10579, whole genome shotgun sequence	True	False
ISR0266_000000018345	1180	0.5861136005642575	2	2	2	2	2	False	44348	fragment	False	ISR0266_000000018345	0.976985559566787		0	0	False	False	0.9889830350875854	0					non-mobilizable	other	1180.0	96.86399999999999	100.0	0.00036678490476347507	FP929046.1	firmicutes	Faecalibacterium prausnitzii SL3/3 draft genome	False	False
MON0074_000000005118	3397	0.5861106040102184	4	4	1	3	2	True	74591	fragment	False	MON0074_000000005118	1.0		0	0	False	False	1.0	0					non-mobilizable	no_good_hit	2950.0	96.169	87.0	0.0013306807016529882	CP001840.1	high GC Gram+	Bifidobacterium bifidum PRL2010, complete genome	True	True
ENG0081_000000015260	1693	0.5861060841469332	2	2	2	2	2	False	61659	fragment	False	ENG0081_000000015260	1.0		0	0	False	False	0.9580625891685486	0					non-mobilizable	other	1694.0	87.30799999999999	100.0	0.060525845108209624	NZ_WNCH01000032.1	b-proteobacteria	Parasutterella excrementihominis strain BIOML-A6 scaffold32_size27709, whole genome shotgun sequence	False	False
CHI0156_000000013763	1112	0.5861014958329853	2	2	1	2	1	False	78964	fragment	False	CHI0156_000000013763	1.0		0	0	False	False	0.9964028596878052	0					non-mobilizable	other	1112.0	100.0	100.0	0.007182849089051813	NZ_RCXZ01000011.1	CFB group bacteria	Bacteroides xylanisolvens strain bq_0049 Scaffold_0011, whole genome shotgun sequence	False	False
MON0053_000000006339	5013	0.5861000451719379	8	6	3	4	5	False	11193	maximal	True	MON0053_000000006339	1.0		1	1	False	False	1.0	0					non-mobilizable	no_good_hit								True	False
ENG0058_000000024648	1402	0.5860988787321971	1	1	1	1	1	False	63415	fragment	False	ENG0058_000000024648	0.9940740740740741		0	0	False	False	0.9950071573257446	0					non-mobilizable	no_good_hit	1129.0	79.45100000000001	85.0	0.013131631473894317	CP036540.1	CFB group bacteria	Bacteroides fragilis strain DCMOUH0017B plasmid pBFO17_1, complete sequence	True	False
CHI0132_000000015664	1966	0.5860954827612074	3	2	1	1	2	True	80905	fragment	False	FIJ0041_000000013942	0.17611774988639106		0	0	False	False	1.0	0					non-mobilizable	no_good_hit	501.0	79.042	25.0	0.005417237872020519	NZ_AGDG01000023.1	CFB group bacteria	Bacteroides faecis MAJ27 contig023, whole genome shotgun sequence	True	True
ENG0029_000000009212	2620	0.5860942314855175	3	2	1	2	2	False	68423	maximal	True	ENG0029_000000009212	1.0		36	8	False	False	1.0	0					non-mobilizable	no_good_hit	1509.0	98.012	58.0	0.0007275669668182149	NZ_JH951901.1	CFB group bacteria	Bacteroides finegoldii CL09T03C10 supercont1.1, whole genome shotgun sequence	True	False
MAD0022_000000003704	2985	0.5860933268073172	4	3	1	3	1	False	19295	fragment	False	MAD0022_000000003704	0.9847492431795349		0	0	False	False	0.991959810256958	0					non-mobilizable	no_good_hit	29.0	100.0	1.0	0.0004835840486347386	CP035788.1	firmicutes	Clostridium tetani strain Harvard 49205 plasmid p12124569	True	False
SPA0030_000000009086	3366	0.5860920682550701	6	4	3	4	3	False	99434	maximal	True	SPA0030_000000009086	1.0		2	2	False	False	1.0	0					non-mobilizable	no_good_hit								True	False
CHI0035_000000005069	2093	0.5860909147622818	4	2	2	2	2	False	88106	maximal	True	CHI0035_000000005069	1.0		2	1	False	False	0.992355465888977	0					non-mobilizable	no_good_hit								True	False
DEN0082_000000003925	8398	0.5860863328841925	10	6	4	5	4	False	122858	fragment	False	ISR0076_000000002357	0.8762397265299844		0	0	False	False	1.0	0					non-mobilizable	no_good_hit	1941.0	93.715	23.0	0.0006806905144771121	LR699017.1	firmicutes	Faecalibacterium prausnitzii isolate MGYG-HGUT-02545 genome assembly, chromosome: 1	True	False
ISR0006_000000000186	48684	0.5860850376158002	74	10	3	9	4	False	38507	maximal	True	ISR0006_000000000186	1.0		1	1	False	False	0.9999383687973022	0					non-mobilizable	no_good_hit	1083.0	76.27	2.0	0.0003322529926101708	FP929046.1	firmicutes	Faecalibacterium prausnitzii SL3/3 draft genome	True	False
DEN0070_000000024679	1384	0.5860799289314256	2	1	1	1	1	False	70537	maximal	True	DEN0070_000000024679	1.0		1	1	False	False	0.9877167344093323	0					non-mobilizable	no_good_hit	410.0	75.122	29.0	0.00010825921069633238	NZ_FNUC01000004.1	high GC Gram+	Jiangella alba strain DSM 45237, whole genome shotgun sequence	True	False
ENG0174_000000014369	1421	0.5860764803316408	3	2	2	2	2	True	112642	fragment	False	ISR0204_000000007061	0.3774327511159806		0	0	False	False	0.9809992909431458	0					non-mobilizable	other	1421.0	100.0	100.0	0.010350155981223942	NZ_JAAIUL010000010.1	firmicutes	Blautia massiliensis strain MSK.16.77 NODE_10_length_137196_cov_326.717, whole genome shotgun sequence	False	True
SPA0070_000000006514	3283	0.5860720990847156	3	2	2	2	1	True	5929	maximal	True	SPA0070_000000006514	1.0		203	11	False	False	1.0	0					non-mobilizable	other	3283.0	97.929	100.0	0.029856177281286672	NZ_JAAIUD010000008.1	firmicutes	Tyzzerella nexilis strain MSK.23.22 NODE_8_length_109927_cov_318.445, whole genome shotgun sequence	False	True
ISR0025_000000012281	3176	0.5860703573878739	3	2	1	2	1	True	120760	fragment	False	ISR0025_000000012281	1.0		0	0	False	False	0.99055415391922	0					non-mobilizable	other	3161.0	99.96799999999999	99.0	0.005042349351834713	NZ_DS499579.1	CFB group bacteria	Alistipes putredinis DSM 17216 Scfld_02_9, whole genome shotgun sequence	False	True
USA0065_01_000000004755	2391	0.5860703573878739	2	2	1	2	1	True	120745	fragment	False	USA0065_01_000000004755	1.0		0	0	False	False	1.0	0					non-mobilizable	other	2410.0	85.51899999999999	99.0	0.0038280367389403407	NZ_DS499579.1	CFB group bacteria	Alistipes putredinis DSM 17216 Scfld_02_9, whole genome shotgun sequence	False	True
ENG0162_000000010535	2345	0.5860703573878739	3	2	1	2	1	True	79346	fragment	False	ENG0162_000000010535	1.0		0	0	False	False	0.9995735883712769	0					non-mobilizable	other	2350.0	89.064	99.0	0.003733891608637098	NZ_DS499579.1	CFB group bacteria	Alistipes putredinis DSM 17216 Scfld_02_9, whole genome shotgun sequence	False	True
ENG0111_000000008784	2323	0.5860703573878739	2	2	1	2	1	True	120755	fragment	False	ENG0111_000000008784	1.0		0	0	False	False	1.0	0					non-mobilizable	other	2323.0	100.0	100.0	0.0037051693654937354	NZ_DS499579.1	CFB group bacteria	Alistipes putredinis DSM 17216 Scfld_02_9, whole genome shotgun sequence	False	True
USA0069_01_000000027758	2209	0.5860703573878739	3	2	1	2	1	True	86572	fragment	False	USA0069_01_000000027758	1.0		0	0	False	False	0.9909461140632629	0					non-mobilizable	other	2224.0	84.353	100.0	0.0035280488661096677	NZ_DS499579.1	CFB group bacteria	Alistipes putredinis DSM 17216 Scfld_02_9, whole genome shotgun sequence	False	True
ISR0247_000000006326	2151	0.5860703573878739	2	2	1	2	1	True	120744	fragment	False	ISR0247_000000006326	1.0		0	0	False	False	0.9962807893753052	0					non-mobilizable	other	2161.0	92.087	99.0	0.0034370950961556874	NZ_DS499579.1	CFB group bacteria	Alistipes putredinis DSM 17216 Scfld_02_9, whole genome shotgun sequence	False	True
ISR0033_000000013364	2315	0.5860700623188382	4	4	4	4	4	False	89362	fragment	False	ISR0033_000000013364	0.9799818016378525		0	0	False	False	0.997840166091919	0					non-mobilizable	no_good_hit	296.0	78.041	13.0	4.2756189469165125e-05	NZ_CP018420.1	g-proteobacteria	Pseudomonas veronii strain R02 chromosome, complete genome	True	False
ENG0190_000000011126	2745	0.5860556873405256	5	4	2	3	3	False	54812	maximal	True	ENG0190_000000011126	1.0		329	15	False	False	0.9948998093605042	0					non-mobilizable	no_good_hit	704.0	91.90299999999999	77.0	0.006770657265658956	NZ_CYXX01000013.1	firmicutes	Roseburia inulinivorans strain 2789STDY5608887, whole genome shotgun sequence	True	False
SPA0092_000000037170	1230	0.5860522433923855	2	2	1	2	2	True	124250	fragment	False	ISR0071_000000003227	0.00566541906769162		0	0	False	False	1.0	0					non-mobilizable	other	1236.0	88.35	100.0	0.14119677790563867	NZ_SLUM01000053.1	firmicutes	Fournierella massiliensis strain DSM 100451 Ga0244722_153, whole genome shotgun sequence	False	True
ENG0151_000000007120	3300	0.5860516128846155	6	3	3	2	3	False	80656	maximal	True	ENG0151_000000007120	0.9762858022790268		11	5	False	False	1.0	0					non-mobilizable	other	3307.0	96.281	100.0	0.009733212784817955	NZ_BHVZ01000002.1	firmicutes	Anaerotignum faecicola strain KCTC 15736 Contigs02, whole genome shotgun sequence	False	False
ISR0781_000000021866	1393	0.5860489359457839	2	2	2	2	1	False	22279	maximal	True	ISR0781_000000021866	1.0		10	5	False	False	0.9992821216583252	0					non-mobilizable	other	747.0	98.527	100.0	0.0002350844442256634	NZ_KE150238.1	d-proteobacteria	Bilophila wadsworthia 3_1_6 acCls-supercont2.1, whole genome shotgun sequence	False	False
ISR0011_000000001963	12106	0.5860475397563321	18	9	4	8	4	True	38276	maximal	True	ISR0011_000000001963	1.0		1	1	True	True	0.9994217753410339	13					non-mobilizable	no_good_hit	260.0	82.30799999999999	2.0	0.0505859375	NZ_CYXL01000010.1	firmicutes	Blautia hydrogenotrophica strain 2789STDY5608857, whole genome shotgun sequence	True	True
ISR0237_000000007246	1622	0.5860468142229617	3	3	2	2	3	False	111969	fragment	False	ISR0046_000000017421	0.38539458186101294		0	0	False	False	0.9987669587135315	0					non-mobilizable	chromosome	1622.0	99.322	100.0	0.000451264919789818	NZ_LR699011.1	firmicutes	Roseburia hominis isolate MGYG-HGUT-02517 chromosome 1	False	False
MAD0102_000000007790	2363	0.5860467911983346	4	1	1	1	1	False	15001	maximal	True	MAD0102_000000007790	1.0		1	1	False	False	0.9995768070220947	0					non-mobilizable	no_good_hit	102.0	85.294	4.0	2.6680565215886717e-05	CP045695.1	firmicutes	[Clostridium] scindens strain BL389WT3D chromosome, complete genome	True	False
ISR0166_000000004596	3796	0.5860412217206429	3	3	2	3	2	True	30220	maximal	True	ISR0166_000000004596	1.0		2	2	False	False	0.9986827969551086	0					non-mobilizable	no_good_hit	1027.0	91.91799999999999	27.0	0.0004785023715249115	CP001104.1	firmicutes	[Eubacterium] eligens ATCC 27750 chromosome, complete genome	True	True
DEN0066_000000015953	2215	0.58603955996571	3	2	1	2	1	False	90971	fragment	False	DEN0066_000000015953	0.961429247515381		0	0	False	False	1.0	0					non-mobilizable	no_good_hit	491.0	80.041	26.0	0.000629670919525992	NZ_CZAI01000002.1	CFB group bacteria	Bacteroides caccae strain 2789STDY5834880, whole genome shotgun sequence	True	False
FIJ0154_000000026208	1522	0.5860371585264653	3	3	3	3	1	False	39572	maximal	True	FIJ0154_000000026208	1.0		1	1	False	False	1.0	0					non-mobilizable	no_good_hit								True	False
ISR0392_000000002903	8715	0.5860309865534256	13	5	3	4	3	True	88468	maximal	True	ISR0392_000000002903	0.9993129508759876	PS328|PS329|PS369	3	2	True	True	0.9995410442352295	25					non-mobilizable	no_good_hit	1609.0	76.631	18.0	0.1510550940513702	CP021563.1	other sequences	Unidentified plasmid plasmid YS1-2_2430, complete sequence	True	True
FIJ0090_000000003783	8893	0.5860284640845377	9	8	4	6	6	True	122210	maximal	True	FIJ0090_000000003783	1.0		7	5	False	False	0.9986506104469299	0					non-mobilizable	no_good_hit								True	True
ENG0088_000000006241	3670	0.5860254109787671	3	2	2	2	2	True	130251	fragment	False	ENG0088_000000006241	0.9731856601573885		0	0	False	False	1.0	0					non-mobilizable	other	3690.0	96.07	100.0	0.0009852074278052369	CP003274.1	CFB group bacteria	Alistipes finegoldii DSM 17242, complete genome	False	True
CHI0084_000000000567	4838	0.5860242275857963	7	6	4	5	4	False	84180	fragment	False	CHI0084_000000000567	1.0		0	0	False	False	0.9995865821838379	0					non-mobilizable	no_good_hit	1994.0	94.935	57.0	0.0004645040515205217	FP929050.1	firmicutes	Roseburia intestinalis XB6B4 draft genome	True	False
ISR0096_000000003803	6879	0.5860237918272346	6	4	4	4	4	False	96250	fragment	False	ISR0096_000000003803	0.9863822786650962		0	0	False	False	0.9998546242713928	0					non-mobilizable	no_good_hit	2322.0	79.457	87.0	0.0037300752488065377	CP021633.1	other sequences	Unidentified plasmid plasmid apr38_000029F, complete sequence	True	False
ENG0166_000000006779	3910	0.586021660348668	5	3	3	2	2	False	119181	maximal	True	ENG0166_000000006779	1.0	PS816	3	2	False	True	1.0	0					non-mobilizable	no_good_hit	1497.0	79.359	43.0	0.00024256475076594864	NZ_UFVT01000001.1	firmicutes	Blautia coccoides strain NCTC11035, whole genome shotgun sequence	True	True
ISR0400_000000004256	4075	0.5860176131091951	8	6	1	1	6	True	113915	fragment	False	USA0040_01_000000004176	0.9501358691849937		0	0	False	False	0.9992638230323792	0					non-mobilizable	other	4087.0	98.41	100.0	0.011081513342076894	NZ_CZAF01000007.1	CFB group bacteria	Bacteroides uniformis strain 2789STDY5834847, whole genome shotgun sequence	False	True
MAD0050_000000006296	3648	0.5860156179821103	4	3	3	2	3	False	17418	maximal	True	MAD0050_000000006296	1.0		1	1	False	False	1.0	0					non-mobilizable	no_good_hit	610.0	71.967	16.0	0.013599727551367919	NZ_BBBG01000024.1	euryarchaeotes	Methanogenium cariaci JCM 10550, whole genome shotgun sequence	True	False
ISR0254_000000011388	1206	0.5860151253728094	2	2	2	2	1	False	26917	fragment	False	ISR0254_000000011388	1.0		0	0	False	False	1.0	0					non-mobilizable	no_good_hit	43.0	95.34899999999999	4.0	0.00026716367591773905	NZ_VOHM01000004.1	high GC Gram+	Corynebacterium canis strain CCUG 58627 Scaffold4, whole genome shotgun sequence	True	False
ISR0162_000000030055	1307	0.5860141006566251	2	2	2	2	1	False	108759	maximal	True	ISR0162_000000030055	1.0		1	1	False	False	1.0	0					non-mobilizable	no_good_hit	899.0	81.535	68.0	0.6537335285505125	EU999035.1	firmicutes	Enterococcus faecium strain BM4653 insertion sequence ISEfa9, complete sequence	True	False
MON0069_000000012609	3615	0.5860087340771948	5	1	1	1	1	False	123291	maximal	True	MON0069_000000012609	1.0		130	9	False	False	1.0	0					non-mobilizable	no_good_hit	28.0	100.0	1.0	2.285006296461795e-05	NZ_HE997173.1	firmicutes	Lactobacillus ingluviei str. Autruche 4, whole genome shotgun sequence	True	False
AST0102_000000016453	1904	0.5860076762299168	2	2	2	2	2	False	125790	fragment	False	SPA0115_000000011713	0.8723878534123465		0	0	False	False	1.0	0					non-mobilizable	chromosome	1904.0	99.265	100.0	0.0005099721940542012	CP040518.1	firmicutes	Blautia sp. SC05B48 chromosome, complete genome	False	False
ENG0200_000000010919	1870	0.5860076762299168	2	2	2	2	2	False	125790	fragment	False	SPA0115_000000011713	0.7231424429163781		0	0	False	False	0.9962567090988159	0					non-mobilizable	chromosome	1869.0	98.074	100.0	0.0004995208458838839	CP040518.1	firmicutes	Blautia sp. SC05B48 chromosome, complete genome	False	False
DEN0022_000000018840	2143	0.5860046041568531	4	4	4	4	4	False	97772	fragment	False	DEN0022_000000018840	1.0		0	0	False	False	1.0	0					non-mobilizable	other	2158.0	96.756	100.0	0.014955750982925576	NZ_JAANXY010000004.1	b-proteobacteria	Sutterella wadsworthensis strain 823h contig_4, whole genome shotgun sequence	False	False
SPA0052_000000015124	1816	0.5859992704004611	5	3	1	2	3	True	108951	fragment	False	SPA0052_000000015124	1.0		0	0	False	False	1.0	0					non-mobilizable	other	1817.0	94.331	99.0	0.02817906742183257	NZ_JAAITI010000020.1	firmicutes	Blautia luti strain MSK.16.34 NODE_20_length_64445_cov_134.906, whole genome shotgun sequence	False	True
MON0027_000000006175	5657	0.5859985759681798	10	7	6	6	4	True	12676	maximal	True	MON0027_000000006175	1.0		2	1	False	False	0.992222011089325	0					non-mobilizable	no_good_hit	624.0	70.833	11.0	0.004241120368340276	NZ_JRMW01000038.1	firmicutes	Anaerococcus lactolyticus S7-1-13 contig38, whole genome shotgun sequence	True	True
DEN0073_000000008180	5374	0.5859972112495229	6	5	3	3	4	False	111027	maximal	True	DEN0073_000000008180	1.0		15	6	False	False	1.0	0					non-mobilizable	no_good_hit	4113.0	98.12799999999999	81.0	0.0007840603262995499	CP008741.1	CFB group bacteria	Bacteroides dorei isolate HS1_L_3_B_079, complete genome	True	False
ISR0128_000000013045	2701	0.5859965189789413	3	3	3	3	3	False	64468	maximal	True	ISR0128_000000013045	0.9517754709799268		38	5	False	False	0.9996297955513	0					non-mobilizable	no_good_hit	1167.0	92.031	83.0	0.0003316579770001166	NZ_LT907978.1	firmicutes	Anaerobutyricum hallii isolate EH1 chromosome I	True	False
MON0087_000000043461	1192	0.5859862923373655	1	1	1	1	1	False	74959	fragment	False	MON0087_000000043461	0.7007575007604282		0	0	False	False	1.0	0					non-mobilizable	no_good_hit	506.0	75.09899999999999	42.0	0.0019845697707782063	NZ_LT160635.1	firmicutes	Neglecta timonensis strain SN17, whole genome shotgun sequence	True	False
ISR0106_000000000138	50792	0.585979869793331	71	28	17	25	15	True	105650	maximal	True	ISR0106_000000000138	1.0		1	1	False	False	1.0	0					non-mobilizable	no_good_hit	1744.0	91.34200000000001	6.0	0.0003859037848837882	LR027880.1	firmicutes	Roseburia intestinalis L1-82 genome assembly, chromosome: 1	True	True
MON0038_000000001502	10038	0.5859796724062803	10	3	2	2	3	True	98543	maximal	True	MON0038_000000001502	1.0		4	1	False	False	1.0	0					non-mobilizable	no_good_hit	1372.0	91.837	22.0	0.03597538526271499	NZ_JH379434.1	CFB group bacteria	Prevotella stercorea DSM 18206 Scfld803, whole genome shotgun sequence	True	True
FIJ0129_000000016229	1372	0.5859775527069296	1	1	1	1	1	False	42719	maximal	True	FIJ0129_000000016229	0.9951298840157357		108	14	False	False	0.9992711544036865	0					non-mobilizable	no_good_hit	127.0	85.039	9.0	3.3611392021135694e-05	CP042464.1	CFB group bacteria	Prevotella copri strain YF2 chromosome	True	False
FIJ0112_000000020687	1346	0.5859775527069296	1	1	1	1	1	False	42719	maximal	False	FIJ0129_000000016229	0.9894800590089429		0	0	False	False	1.0	0					non-mobilizable	no_good_hit	127.0	85.039	9.0	3.3611392021135694e-05	CP042464.1	CFB group bacteria	Prevotella copri strain YF2 chromosome	True	False
FIJ0100_000000014352	1277	0.5859775527069296	1	1	1	1	1	False	42719	maximal	False	FIJ0129_000000016229	0.973728844909706		0	0	False	False	1.0	0					non-mobilizable	no_good_hit	130.0	84.615	10.0	3.441166325973416e-05	CP042464.1	CFB group bacteria	Prevotella copri strain YF2 chromosome	True	False
FIJ0139_000000021086	1273	0.5859775527069296	1	1	1	1	1	False	42719	maximal	False	FIJ0129_000000016229	0.9729623073675012		0	0	False	False	1.0	0					non-mobilizable	no_good_hit	127.0	85.039	10.0	3.3611392021135694e-05	CP042464.1	CFB group bacteria	Prevotella copri strain YF2 chromosome	True	False
FIJ0120_000000020179	1266	0.5859775527069296	1	1	1	1	1	False	42719	maximal	False	FIJ0129_000000016229	0.9701265974451806		0	0	False	False	1.0	0					non-mobilizable	no_good_hit	127.0	85.039	10.0	3.3611392021135694e-05	CP042464.1	CFB group bacteria	Prevotella copri strain YF2 chromosome	True	False
ISR0378_000000026062	1264	0.5859775527069296	1	1	1	1	1	False	42719	maximal	False	FIJ0129_000000016229	0.9530358127904394		0	0	False	False	1.0	0					non-mobilizable	no_good_hit	28.0	100.0	2.0	0.01764705882352941	HG796538.1	bacteria	Uncultured bacterium extrachromosomal DNA RGI01580	True	False
MAD0111_000000009980	1711	0.5859769522384638	3	3	3	3	3	False	101087	fragment	False	TAN0024_000000004209	0.9676557237897816		0	0	False	False	1.0	0					non-mobilizable	chromosome	1491.0	82.428	97.0	0.0003926664210723154	CP042464.1	CFB group bacteria	Prevotella copri strain YF2 chromosome	False	False
MON0106_000000015132	2697	0.5859711337768759	5	3	2	3	2	False	8659	fragment	False	MON0106_000000015132	1.0		0	0	False	False	0.9666295647621155	0					non-mobilizable	no_good_hit	727.0	85.007	27.0	0.00022926621682244067	FP929039.1	firmicutes	Coprococcus sp. ART55/1 draft genome	True	False
ENG0101_000000006105	4855	0.5859702497504902	7	7	6	4	6	False	88291	maximal	True	ENG0101_000000006105	1.0		15	4	False	False	0.992790937423706	0					non-mobilizable	other	4824.0	98.54899999999999	99.0	0.0015474568413644846	FP929061.1	firmicutes	Anaerostipes hadrus draft genome	False	False
ISR0328_000000017373	1674	0.5859645291849308	3	3	3	2	2	False	24738	maximal	True	ISR0328_000000017373	0.9943324937027708		451	15	False	False	1.0	0					non-mobilizable	other	1673.0	98.565	99.0	0.024138478640622518	NZ_CYXX01000019.1	firmicutes	Roseburia inulinivorans strain 2789STDY5608887, whole genome shotgun sequence	False	False
MON0041_000000031800	2035	0.5859642087982196	2	2	2	2	1	False	91451	fragment	False	ISR0849_000000013291	0.6429493384962891		0	0	False	False	1.0	0					non-mobilizable	no_good_hit	34.0	100.0	2.0	0.0006852586332205079	NZ_FOGQ01000017.1	high GC Gram+	Corynebacterium cystitidis DSM 20524, whole genome shotgun sequence	True	False
CAN0002_000000010015	1905	0.5859642087982196	2	2	2	2	1	False	96921	fragment	False	CAN0002_000000010015	0.9649075676194752		0	0	False	False	0.9989501237869263	0					non-mobilizable	no_good_hit	106.0	94.34	6.0	0.001366280204551665	NZ_CABKPS010000096.1	firmicutes	Phascolarctobacterium succinatutens isolate MGYG-HGUT-01365, whole genome shotgun sequence	True	False
MON0004_000000023683	1842	0.5859642087982196	2	2	2	2	1	False	96921	fragment	False	CAN0002_000000010015	0.9458043463503579		0	0	False	False	0.9994571208953857	0					non-mobilizable	no_good_hit	34.0	100.0	2.0	0.0006852586332205079	NZ_FOGQ01000017.1	high GC Gram+	Corynebacterium cystitidis DSM 20524, whole genome shotgun sequence	True	False
CHI0158_000000011928	1608	0.5859642087982196	2	2	2	2	1	False	91446	fragment	False	MON0061_000000028579	0.9148342438963902		0	0	False	False	0.9993780851364136	0					non-mobilizable	no_good_hit	36.0	97.22200000000001	2.0	0.00020797803751923798	NZ_LT546025.1	high GC Gram+	Corynebacterium bouchesdurhonense strain SN14, whole genome shotgun sequence	True	False
ISR0817_000000007942	1588	0.5859642087982196	3	2	2	2	1	False	91446	fragment	False	MON0061_000000028579	0.6303712974551523		0	0	False	False	1.0	0					non-mobilizable	no_good_hit	41.0	95.12200000000001	3.0	7.1181115365369105e-06	NZ_CP041217.1	firmicutes	Saccharibacillus brassicae strain ATSA2 chromosome, complete genome	True	False
ENG0080_000000019515	1438	0.5859642087982196	2	2	2	2	1	False	91445	fragment	False	SPA0044_000000019753	0.9321196829466921		0	0	False	False	1.0	0					non-mobilizable	no_good_hit	36.0	100.0	3.0	1.364351673728161e-05	NZ_CP009211.1	high GC Gram+	Corynebacterium imitans strain DSM 44264 chromosome, complete genome	True	False
ISR0257_000000008469	2013	0.5859622628242229	4	2	2	1	1	False	123040	fragment	False	ISR0257_000000008469	1.0		0	0	False	False	0.9995032548904419	0					non-mobilizable	chromosome	1570.0	98.28	95.0	0.00042019779310403967	CP040518.1	firmicutes	Blautia sp. SC05B48 chromosome, complete genome	False	False
USA0011_01_000000022069	1637	0.5859622628242229	3	2	2	1	1	False	123021	fragment	False	ITA0008_000000000750	0.8318477997321387		0	0	False	False	1.0	0					non-mobilizable	chromosome	1521.0	98.02799999999999	93.0	0.0004070666120695384	CP040518.1	firmicutes	Blautia sp. SC05B48 chromosome, complete genome	False	False
DEN0028_000000025824	1238	0.5859612944299549	2	2	2	1	1	False	73891	fragment	False	DEN0028_000000025824	1.0		0	0	False	False	0.9943457245826721	0					non-mobilizable	other	1238.0	99.919	100.0	0.04046186052597148	NZ_WNAJ01000034.1	firmicutes	Roseburia intestinalis strain BIOML-A1 scaffold34_size30572, whole genome shotgun sequence	False	False
DEN0081_000000008880	1109	0.5859612944299549	2	2	2	1	1	False	69348	fragment	False	DEN0081_000000008880	1.0		0	0	False	False	0.9720469117164612	0					non-mobilizable	other	1108.0	99.639	99.0	0.03620960355881198	NZ_WNAJ01000034.1	firmicutes	Roseburia intestinalis strain BIOML-A1 scaffold34_size30572, whole genome shotgun sequence	False	False
USA0047_01_000000019086	1897	0.5859570801345305	3	3	3	2	2	False	74137	maximal	True	USA0047_01_000000019086	1.0		12	6	False	False	1.0	0					non-mobilizable	no_good_hit	104.0	95.19200000000001	10.0	0.0006578304621096167	NZ_SLUM01000005.1	firmicutes	Fournierella massiliensis strain DSM 100451 Ga0244722_105, whole genome shotgun sequence	True	False
FIJ0125_000000005325	3760	0.58595093796835	3	3	2	3	3	False	50650	fragment	False	FIJ0125_000000005325	0.999866879659212		0	0	False	False	1.0	0					non-mobilizable	no_good_hit	2052.0	83.96700000000001	81.0	0.01564423510700932	NZ_PYLQ01000006.1	firmicutes	Faecalibacillus intestinalis strain SNUG30099 scaffold_5, whole genome shotgun sequence	True	False
FIJ0013_000000006986	3756	0.58595093796835	3	3	2	3	3	False	50650	fragment	False	FIJ0125_000000005325	0.9993351063829787		0	0	False	False	1.0	0					non-mobilizable	no_good_hit	2052.0	83.96700000000001	81.0	0.01564423510700932	NZ_PYLQ01000006.1	firmicutes	Faecalibacillus intestinalis strain SNUG30099 scaffold_5, whole genome shotgun sequence	True	False
TAN0018_000000001814	4294	0.5859498845748227	3	2	1	2	2	False	2429	maximal	True	TAN0018_000000001814	1.0		106	13	False	False	0.9855612516403198	0					non-mobilizable	no_good_hit	723.0	97.787	17.0	0.9209183673469388	EU065508.1	bacteria	Uncultured bacterium clone LM0ACA14ZH12RM1 genomic sequence	True	False
USA0016_01_000000001427	14888	0.585946452243908	20	6	1	6	2	False	45529	maximal	False	USA0006_01_000000001375	0.9510543602253189		0	0	False	False	0.9990596175193787	0					non-mobilizable	no_good_hit	35.0	100.0	0.0	7.607822990125046e-06	NZ_CP022722.1	firmicutes	[Clostridium] innocuum strain I46 chromosome	True	False
FIJ0055_000000004067	3500	0.585945587736934	4	4	2	4	3	False	46275	maximal	True	FIJ0055_000000004067	0.9986706056129986		160	9	False	False	1.0	0					non-mobilizable	no_good_hit	943.0	81.866	44.0	0.0002795257688378694	FP929042.1	firmicutes	Eubacterium rectale DSM 17629 draft genome	True	False
MAD0047_000000011971	3385	0.585945587736934	4	4	2	4	3	False	46275	maximal	False	FIJ0055_000000004067	0.9822857142857143		0	0	False	False	1.0	0					non-mobilizable	no_good_hit	941.0	98.193	43.0	0.00025389227126510004	FP929043.1	firmicutes	Eubacterium rectale M104/1 draft genome	True	False
SPA0076_000000004064	3308	0.585944107319561	4	4	2	2	3	False	5750	fragment	False	SPA0076_000000004064	1.0		0	0	False	False	0.9993954300880432	0					non-mobilizable	other	3191.0	99.46700000000001	100.0	0.0014281621031141992	CP003861.1	firmicutes	Streptococcus anginosus C238, complete genome	False	False
CHI0104_000000002501	3103	0.5859439101717727	4	4	4	4	2	False	90582	fragment	False	CHI0104_000000002501	1.0		0	0	False	False	0.9983886480331421	0					non-mobilizable	other	2813.0	98.969	91.0	0.0005425975886831526	CP013020.1	CFB group bacteria	Bacteroides vulgatus strain mpk genome	False	False
ISR0198_000000006415	5354	0.5859434923731345	9	3	3	2	1	True	119047	maximal	True	ISR0198_000000006415	1.0		9	3	False	False	0.9998131990432739	0					non-mobilizable	no_good_hit	774.0	78.42399999999999	28.0	0.00018780627317084412	AP018536.1	firmicutes	Lachnospiraceae bacterium GAM79 DNA, complete genome	True	True
MAD0052_000000008826	2129	0.5859434649907018	3	3	3	3	3	False	17278	maximal	True	MAD0052_000000008826	1.0		66	12	False	False	1.0	0					non-mobilizable	chromosome	1360.0	99.044	100.0	0.0002847080956401323	CP057838.1	enterobacteria	Escherichia coli strain RHB13-C09 chromosome, complete genome	False	False
CHI0143_000000013824	1417	0.5859429680647938	1	1	1	1	1	True	79912	fragment	False	CHI0143_000000013824	1.0		0	0	False	False	1.0	0					non-mobilizable	plasmid	1418.0	97.038	100.0	0.0074216573633143065	MN480762.1	firmicutes	Streptococcus salivarius strain NU10 plasmid pSsal-NU10, complete sequence	False	True
AST0055_000000019564	1819	0.5859393822597757	2	2	2	2	1	False	113775	maximal	True	AST0055_000000019564	1.0		15	5	False	False	1.0	0					non-mobilizable	other	1821.0	88.029	100.0	0.028560656046752758	NZ_QRYH01000011.1	firmicutes	Holdemanella biformis strain AF15-5 AF15-5.Scaf11, whole genome shotgun sequence	False	False
SPA0031_000000003692	6584	0.5859388538522338	7	7	6	7	6	False	8650	maximal	True	SPA0031_000000003692	1.0		2	2	False	False	0.9974179863929749	0					non-mobilizable	no_good_hit	61.0	88.525	1.0	8.408639349610273e-06	CP027753.1	g-proteobacteria	Pseudomonas chlororaphis strain B25 chromosome, complete genome	True	False
ENG0092_000000011677	1932	0.5859319439526447	2	2	2	2	2	False	61108	fragment	False	ENG0092_000000011677	1.0		0	0	False	False	0.9953415989875793	0					non-mobilizable	no_good_hit								True	False
SPA0116_000000012423	3141	0.5859316853880618	3	2	2	2	2	True	114356	maximal	False	USA0082_01_000000008824	0.9525879555279433		0	0	False	False	0.9996816515922546	0					non-mobilizable	no_good_hit	881.0	82.29299999999999	28.0	0.3576702214930271	MK233072.1	viruses	Uncultured human fecal virus clone E.ramosum_S03.N07_1_c1 sequence	True	True
ISR0128_000000020276	1750	0.5859293538533206	3	3	3	3	3	False	118103	fragment	False	AST0089_000000012601	0.9193515651705187		0	0	False	False	0.991428554058075	0					non-mobilizable	no_good_hit	519.0	72.447	29.0	0.0009518101355528415	NZ_DF158898.1	firmicutes	Oscillibacter ruminantium GH1, whole genome shotgun sequence	True	False
DEN0062_000000010043	1994	0.5859269643459974	3	3	3	3	3	False	112015	fragment	False	ISR0048_000000008036	0.6899475668046366		0	0	False	False	0.9984954595565796	0					non-mobilizable	other	1995.0	96.391	99.0	0.03130989411505954	NZ_QRYH01000011.1	firmicutes	Holdemanella biformis strain AF15-5 AF15-5.Scaf11, whole genome shotgun sequence	False	False
FIJ0058_000000009580	4052	0.5859226672320388	5	3	3	3	3	False	100471	maximal	True	FIJ0058_000000009580	1.0		8	2	False	False	0.9997532367706299	0					non-mobilizable	chromosome	3796.0	96.417	94.0	0.0005848002792983938	NZ_CP012937.1	CFB group bacteria	Bacteroides thetaiotaomicron strain 7330 chromosome, complete genome	False	False
ENG0109_000000006503	3765	0.5859180854106412	5	5	5	3	5	False	88287	fragment	False	SPA0067_000000004855	0.38955744871265396		0	0	False	False	0.9992032051086426	0					non-mobilizable	other	3748.0	99.146	99.0	0.0012029711171354198	FP929061.1	firmicutes	Anaerostipes hadrus draft genome	False	False
AST0099_000000010264	2064	0.5859145919621491	4	4	4	4	4	False	131592	fragment	False	ISR0017_000000014733	0.9506550218340611		0	0	False	False	1.0	0					non-mobilizable	chromosome	2064.0	100.0	100.0	0.000871982562039467	NZ_CP026999.1	high GC Gram+	Bifidobacterium longum strain 51A chromosome, complete genome	False	False
AST0087_000000009478	3679	0.5859054153003073	4	3	3	3	3	False	111015	maximal	True	AST0087_000000009478	1.0		3	2	False	False	0.9994563460350037	0					non-mobilizable	no_good_hit	940.0	72.234	25.0	0.00020179580948916645	NZ_CP048630.1	a-proteobacteria	Ancylobacter pratisalsi strain DSM 102029 chromosome, complete genome	True	False
ISR0042_000000008952	3087	0.5859025231378345	5	2	2	2	1	False	89834	fragment	False	ISR0149_000000005032	0.9753445012771682		0	0	False	False	1.0	0					non-mobilizable	other	3112.0	95.01899999999999	99.0	0.04280734627519599	NZ_CABKPS010000015.1	firmicutes	Phascolarctobacterium succinatutens isolate MGYG-HGUT-01365, whole genome shotgun sequence	False	False
ISR0329_000000004247	3035	0.5859025231378345	4	2	2	2	1	False	89834	fragment	False	ISR0149_000000005032	0.9612322668312383		0	0	False	False	0.9996705055236816	0					non-mobilizable	other	3040.0	96.579	100.0	0.0418566842562103	NZ_CABKPS010000015.1	firmicutes	Phascolarctobacterium succinatutens isolate MGYG-HGUT-01365, whole genome shotgun sequence	False	False
MAD0098_000000009554	4413	0.5859000434143736	4	1	1	1	1	False	15346	maximal	True	MAD0098_000000009554	1.0		2	2	False	False	0.9993202090263367	0					non-mobilizable	no_good_hit	31.0	100.0	1.0	6.618076747188807e-06	CP053352.1	CFB group bacteria	Winogradskyella sp. Z354 chromosome, complete genome	True	False
ISR0039_000000009699	3487	0.5858976676626111	4	4	2	3	3	False	111361	maximal	False	CHI0127_000000005649	0.9480537664519743		0	0	False	False	0.9959850907325745	0					non-mobilizable	chromosome	3473.0	98.87700000000001	99.0	0.000772697774576997	LR027880.1	firmicutes	Roseburia intestinalis L1-82 genome assembly, chromosome: 1	False	False
MON0081_000000036712	1435	0.5858944461566059	2	2	2	2	2	False	112306	maximal	False	AST0060_000000020846	0.9700206753962785		0	0	False	False	0.997909426689148	0					non-mobilizable	no_good_hit								True	False
ENG0084_000000021924	1357	0.585893851416743	3	3	3	3	3	False	104380	fragment	False	ENG0093_000000007624	0.5569236119258448		0	0	False	False	1.0	0					non-mobilizable	other	1357.0	99.26299999999999	100.0	0.009325163499824637	NZ_CYYV01000011.1	firmicutes	Fusicatenibacter saccharivorans strain 2789STDY5608849, whole genome shotgun sequence	False	False
ENG0074_000000017177	1357	0.585893851416743	3	3	3	3	3	False	104380	fragment	False	ENG0093_000000007624	0.556303624539242		0	0	False	False	1.0	0					non-mobilizable	other	1357.0	99.116	100.0	0.009325163499824637	NZ_CYYV01000011.1	firmicutes	Fusicatenibacter saccharivorans strain 2789STDY5608849, whole genome shotgun sequence	False	False
ISR0315_000000007211	1351	0.585893851416743	3	3	3	3	3	False	104380	fragment	False	ENG0093_000000007624	0.5078555529106944		0	0	False	False	0.9948186278343201	0					non-mobilizable	other	1351.0	99.186	100.0	0.009283901714427183	NZ_CYYV01000011.1	firmicutes	Fusicatenibacter saccharivorans strain 2789STDY5608849, whole genome shotgun sequence	False	False
AUS0002_000000008601	3886	0.5858916120425162	5	4	3	3	2	False	103085	maximal	True	AUS0002_000000008601	1.0		4	4	False	False	1.0	0					non-mobilizable	no_good_hit	222.0	94.595	6.0	6.233067069493903e-05	FP929053.1	firmicutes	Ruminococcus sp. SR1/5 draft genome	True	False
USA0032_01_000000013035	1690	0.5858891040047647	3	3	3	3	3	False	6370	maximal	True	USA0032_01_000000013035	0.9880952380952381		104	10	False	False	0.9988165497779846	0					non-mobilizable	other	1646.0	99.45299999999999	97.0	0.02146762890365015	NZ_QRHR01000011.1	firmicutes	Eubacterium ventriosum strain AM23-22 AM23-22.Scaf11, whole genome shotgun sequence	False	False
ENG0163_000000008575	2788	0.5858888665674364	4	2	1	1	1	True	56314	fragment	False	ENG0163_000000008575	1.0		0	0	False	False	0.998206615447998	0					non-mobilizable	no_good_hit	1932.0	77.484	68.0	0.04702357369255151	NZ_QVHZ01000019.1	firmicutes	Hungatella hathewayi strain AF31-1 AF31-1.Scaf19, whole genome shotgun sequence	True	True
ENG0189_000000009708	1771	0.5858888665674364	3	2	1	1	1	True	82490	fragment	False	ENG0189_000000009708	1.0		0	0	False	False	0.9988706707954407	0					non-mobilizable	other	1801.0	79.345	99.0	0.044076862123613315	NZ_QVHZ01000019.1	firmicutes	Hungatella hathewayi strain AF31-1 AF31-1.Scaf19, whole genome shotgun sequence	False	True
SPA0009_000000021827	1691	0.5858888665674364	3	2	1	1	1	True	82486	fragment	False	ENG0132_000000011315	0.9716814159292035		0	0	False	False	0.9952690601348877	0					non-mobilizable	other	1707.0	80.199	99.0	0.04172444532488114	NZ_QVHZ01000019.1	firmicutes	Hungatella hathewayi strain AF31-1 AF31-1.Scaf19, whole genome shotgun sequence	False	True
ISR0316_000000016473	1338	0.585884789454635	2	2	2	2	2	False	81608	fragment	False	ISR0316_000000016473	0.9736842105263158		0	0	False	False	0.9536621570587158	0					non-mobilizable	other	1338.0	98.804	100.0	0.021004178841863827	NZ_QRYH01000011.1	firmicutes	Holdemanella biformis strain AF15-5 AF15-5.Scaf11, whole genome shotgun sequence	False	False
ISR0012_000000010511	2201	0.5858824455361079	3	3	2	3	2	True	38172	maximal	True	ISR0012_000000010511	1.0		93	9	False	False	0.9968196153640747	0					non-mobilizable	no_good_hit	819.0	72.77199999999999	37.0	0.0006841507088728424	NZ_BHVZ01000001.1	firmicutes	Anaerotignum faecicola strain KCTC 15736 Contigs01, whole genome shotgun sequence	True	True
MON0076_000000000397	30506	0.5858780680798807	24	13	11	11	3	True	97624	maximal	True	MON0076_000000000397	1.0		2	1	False	False	1.0	0					non-mobilizable	no_good_hit	1246.0	81.70100000000001	4.0	0.07719015438030877	NZ_VZBY01000039.1	CFB group bacteria	Prevotella copri strain BVe41210 NODE_44_length_16129_cov_31.6562_ID_87, whole genome shotgun sequence	True	True
MON0034_000000016030	1778	0.5858753696934715	2	2	2	2	1	False	12239	maximal	True	MON0034_000000016030	1.0		1	1	False	False	0.9988751411437988	0					non-mobilizable	no_good_hit	231.0	75.325	13.0	6.301961946607246e-05	CP033969.1	b-proteobacteria	Cupriavidus pauculus strain FDAARGOS_614 chromosome 1, complete sequence	True	False
FIJ0068_000000015649	2043	0.5858748371135749	4	4	4	4	4	False	45070	maximal	True	FIJ0068_000000015649	1.0		1	1	False	False	1.0	0					non-mobilizable	other	2043.0	98.62899999999999	100.0	0.02040326931915829	NZ_CAAHGR010000007.1	enterobacteria	Klebsiella quasivariicola isolate SB6094, whole genome shotgun sequence	False	False
CHI0059_000000007389	2330	0.5858688445248008	2	1	1	1	1	False	85825	maximal	True	CHI0059_000000007389	0.9582216264521894		626	13	False	False	1.0	0					non-mobilizable	other	2330.0	99.742	100.0	0.0004840608066834893	CP000140.1	CFB group bacteria	Parabacteroides distasonis ATCC 8503, complete genome	False	False
MON0094_000000021897	1717	0.5858677055450288	2	2	2	2	1	False	9337	fragment	False	MON0094_000000021897	1.0		0	0	False	False	0.9947583079338074	0					non-mobilizable	no_good_hit	49.0	93.87799999999999	3.0	0.0017418374532112812	NZ_LABY01000344.1	a-proteobacteria	Methylobacterium variabile strain DSM 16961 contig_344, whole genome shotgun sequence	True	False
USA0048_01_000000006602	2381	0.5858674684976248	3	3	3	3	3	False	7077	maximal	True	USA0048_01_000000006602	1.0		219	11	False	False	0.996220052242279	0					non-mobilizable	chromosome	2427.0	76.803	100.0	0.0008197971413344666	CP044227.1	firmicutes	Flintibacter sp. KGMB00164 chromosome, complete genome	False	False
ENG0145_000000002997	10162	0.5858613560403069	14	9	3	8	4	True	121200	maximal	True	ENG0145_000000002997	1.0		3	2	False	False	1.0	0					non-mobilizable	no_good_hit	1151.0	94.613	11.0	0.000506434410341682	CP040348.1	actinobacteria	Collinsella aerofaciens strain P10wA7 chromosome, complete genome	True	True
ISR0337_000000007480	1418	0.5858595619661969	1	1	1	1	1	False	96307	maximal	True	ISR0337_000000007480	1.0		0	0	False	False	0.9964739084243774	0					non-mobilizable	no_good_hit	1073.0	99.53399999999999	76.0	0.00036426443559230517	CP060632.1	firmicutes	Lachnospiraceae bacterium NSJ-4 chromosome, complete genome	True	False
FIJ0124_000000004563	5491	0.5858568620497442	6	4	4	3	2	False	41265	maximal	True	FIJ0124_000000004563	1.0		2	1	False	False	0.998725175857544	0					non-mobilizable	no_good_hit	737.0	75.441	13.0	0.0002258631275651986	CP035280.1	firmicutes	Clostridium sp. JN-9 chromosome, complete genome	True	False
MON0053_000000011778	3071	0.5858537243556731	4	2	1	2	1	False	11406	maximal	True	MON0053_000000011778	1.0		5	1	False	False	0.97004234790802	0					non-mobilizable	no_good_hit	33.0	96.97	1.0	7.925559185351585e-05	NZ_SDBQ02000004.1	high GC Gram+	Cellulosimicrobium terreum strain JCM 15619 contig4, whole genome shotgun sequence	True	False
MON0048_000000019150	2094	0.5858537243556731	5	2	1	2	1	False	11405	fragment	False	MON0048_000000019150	1.0		0	0	False	False	1.0	0					non-mobilizable	no_good_hit	33.0	96.97	2.0	7.925559185351585e-05	NZ_SDBQ02000004.1	high GC Gram+	Cellulosimicrobium terreum strain JCM 15619 contig4, whole genome shotgun sequence	True	False
SPA0020_000000016837	1943	0.5858522963385171	2	1	1	1	1	False	7723	fragment	False	SPA0020_000000016837	1.0		0	0	False	False	1.0	0					non-mobilizable	no_good_hit	1199.0	93.161	62.0	0.13817005545286506	MK231669.1	viruses	Uncultured human fecal virus clone B.pseudocatenulat_S04.r2.K05_2-CL12_c3 sequence	True	False
ISR0013_000000021423	1263	0.5858497273814722	1	1	1	1	1	False	38069	fragment	False	ISR0013_000000021423	0.9961373390557939		0	0	False	False	1.0	0					non-mobilizable	other	1260.0	99.603	99.0	0.07194696839819419	NZ_QRST01000033.1	firmicutes	Megamonas rupellensis strain AF29-2 AF29-2.Scaf33, whole genome shotgun sequence	False	False
ISR0087_000000033662	1165	0.5858497273814722	1	1	1	1	1	False	38069	fragment	False	ISR0013_000000021423	0.9576405384006335		0	0	False	False	1.0	0					non-mobilizable	other	1158.0	99.82700000000001	99.0	0.0661180638893651	NZ_QRST01000033.1	firmicutes	Megamonas rupellensis strain AF29-2 AF29-2.Scaf33, whole genome shotgun sequence	False	False
FIJ0048_000000004035	6790	0.5858484596695219	9	7	6	5	7	True	46814	maximal	True	FIJ0048_000000004035	1.0		1	1	False	False	0.99985271692276	0					non-mobilizable	no_good_hit	1398.0	97.926	41.0	0.012517597266931486	CP023367.1	enterobacteria	Escherichia coli strain 1428 plasmid p111, complete sequence	True	True
SPA0127_000000008620	3420	0.5858468431134829	5	5	3	5	4	False	95938	maximal	True	SPA0127_000000008620	1.0		0	0	False	False	0.9997075796127319	0					non-mobilizable	no_good_hit	1009.0	81.863	48.0	0.0004593809317271324	CP001104.1	firmicutes	[Eubacterium] eligens ATCC 27750 chromosome, complete genome	True	False
FIJ0071_000000023396	1561	0.58584224185701	3	2	2	1	1	False	44853	fragment	False	FIJ0071_000000023396	1.0		0	0	False	False	1.0	0					non-mobilizable	other	1096.0	99.818	100.0	0.027691373947348455	NZ_CABJDZ010000011.1	firmicutes	Blautia obeum isolate MGYG-HGUT-00212, whole genome shotgun sequence	False	False
MON0012_000000020083	2460	0.5858389196043151	3	3	2	3	2	True	69670	maximal	False	ISR0213_000000009697	0.5662767593966029		0	0	False	False	1.0	0					non-mobilizable	no_good_hit	518.0	70.84899999999999	21.0	0.004464636071120257	NZ_SMCZ01000012.1	firmicutes	Catabacter hongkongensis strain DSM 18959 Ga0310494_112, whole genome shotgun sequence	True	True
ISR0049_000000020001	1477	0.5858369558774714	2	2	2	1	1	False	67645	fragment	False	ISR0049_000000020001	0.9845289971588332		0	0	False	False	1.0	0					non-mobilizable	other	1413.0	99.22200000000001	96.0	0.013858218257122948	NZ_JAAITI010000013.1	firmicutes	Blautia luti strain MSK.16.34 NODE_13_length_101889_cov_219.518, whole genome shotgun sequence	False	False
ISR0152_000000002883	8865	0.5858353882617487	12	8	4	5	8	True	115538	maximal	True	ISR0152_000000002883	1.0		2	1	False	False	1.0	0					non-mobilizable	chromosome	4043.0	99.58	92.0	0.0012737134973600625	LR699012.1	firmicutes	Anaerostipes hadrus isolate MGYG-HGUT-02528 genome assembly, chromosome: 1	False	True
ISR0008_000000012116	1121	0.585832907748426	2	2	2	2	2	False	130039	fragment	False	USA0135_01_000000006480	0.05211739651065541		0	0	False	False	0.9982158541679382	0					non-mobilizable	chromosome	1122.0	95.633	100.0	0.00038934349088789837	CP023819.1	firmicutes	Faecalibacterium prausnitzii strain Indica chromosome, complete genome	False	False
ENG0180_000000003729	4193	0.5858307984908003	6	6	6	6	4	False	121655	fragment	False	AST0040_000000003137	0.33305172187386634		0	0	False	False	0.967087984085083	0					non-mobilizable	other	4088.0	99.242	97.0	0.06757628380054577	NZ_CYZN01000023.1	firmicutes	Blautia wexlerae strain 2789STDY5834863, whole genome shotgun sequence	False	False
MON0061_000000028579	1598	0.585830574121719	2	2	2	2	2	False	91446	fragment	False	MON0061_000000028579	0.921420918079627		0	0	False	False	1.0	0					non-mobilizable	no_good_hit	34.0	100.0	2.0	0.0006852586332205079	NZ_FOGQ01000017.1	high GC Gram+	Corynebacterium cystitidis DSM 20524, whole genome shotgun sequence	True	False
SPA0044_000000019753	1419	0.585830574121719	2	2	2	2	2	False	91445	fragment	False	SPA0044_000000019753	0.9388606135621281		0	0	False	False	0.9992952942848206	0					non-mobilizable	no_good_hit	36.0	97.22200000000001	3.0	0.00020797803751923798	NZ_LT546025.1	high GC Gram+	Corynebacterium bouchesdurhonense strain SN14, whole genome shotgun sequence	True	False
ENG0153_000000004749	5761	0.5858262310806753	8	5	5	4	3	True	66641	maximal	True	ENG0153_000000004749	1.0		15	5	False	False	1.0	0					non-mobilizable	no_good_hit	278.0	74.82	5.0	0.00014307775809594607	NZ_JH815225.1	firmicutes	Peptoanaerobacter stomatis strain CM2 supercont2.1, whole genome shotgun sequence	True	True
ENG0018_000000004332	5021	0.5858262310806753	7	5	5	4	3	True	66640	fragment	False	ENG0018_000000004332	1.0		0	0	False	False	0.9998008608818054	0					non-mobilizable	no_good_hit	278.0	75.18	5.0	0.00014307775809594607	NZ_JH815225.1	firmicutes	Peptoanaerobacter stomatis strain CM2 supercont2.1, whole genome shotgun sequence	True	True
ENG0168_000000006990	4156	0.5858262310806753	7	5	5	4	3	True	56000	fragment	False	ENG0168_000000006990	1.0		0	0	False	False	0.9918190836906433	0					non-mobilizable	no_good_hit	278.0	74.82	7.0	0.00014307775809594607	NZ_JH815225.1	firmicutes	Peptoanaerobacter stomatis strain CM2 supercont2.1, whole genome shotgun sequence	True	True
MAD0042_000000005262	4020	0.5858233642097601	3	3	3	3	2	False	18155	maximal	True	MAD0042_000000005262	1.0		6	3	False	False	0.9972636699676514	0					non-mobilizable	no_good_hit	233.0	75.536	6.0	8.064301231804483e-05	NZ_LT964679.1	actinobacteria	Raoultibacter timonensis strain Marseille-P3277, whole genome shotgun sequence	True	False
ISR0398_000000013564	1696	0.5858215384582693	3	3	3	3	2	False	130039	fragment	False	USA0135_01_000000006480	0.09390581148430002		0	0	False	False	0.9982311129570007	0					non-mobilizable	other	1696.0	98.70299999999999	100.0	0.000526689434914812	FP929046.1	firmicutes	Faecalibacterium prausnitzii SL3/3 draft genome	False	False
CHI0062_000000002537	6249	0.5858201491278808	10	4	1	3	1	False	85604	maximal	True	CHI0062_000000002537	1.0		1	1	False	False	1.0	0					non-mobilizable	no_good_hit	2220.0	93.514	40.0	0.058709762882500995	NZ_QRST01000022.1	firmicutes	Megamonas rupellensis strain AF29-2 AF29-2.Scaf22, whole genome shotgun sequence	True	False
ISR0129_000000002770	4228	0.5858188452028364	5	4	2	3	4	True	123723	fragment	False	ISR0129_000000002770	0.9912910921006942		0	0	False	False	1.0	0		MOBP			mobilizable	plasmid	4229.0	99.40899999999999	100.0	0.10945144839369386	CP041397.1	CFB group bacteria	Bacteroides ovatus strain 3725 D1 iv plasmid unnamed2, complete sequence	False	True
SPA0049_000000005491	3979	0.5858188452028364	4	4	2	3	4	True	123723	fragment	False	ISR0129_000000002770	0.9797033910587136		0	0	False	False	1.0	0		MOBP			mobilizable	plasmid	3980.0	99.146	100.0	0.1030055139920785	CP041397.1	CFB group bacteria	Bacteroides ovatus strain 3725 D1 iv plasmid unnamed2, complete sequence	False	True
SPA0062_000000008283	3933	0.5858188452028364	4	4	2	3	4	True	123723	fragment	False	ISR0129_000000002770	0.9794522865585497		0	0	False	False	1.0	0		MOBP			mobilizable	plasmid	3939.0	99.568	100.0	0.07718995628908011	NZ_CP032820.1	CFB group bacteria	Butyricimonas faecalis strain H184 plasmid unnamed, complete sequence	False	True
CHI0030_000000001610	3560	0.5858188452028364	4	4	2	3	4	True	123723	fragment	False	ISR0129_000000002770	0.79972419182346		0	0	False	False	1.0	0		MOBP			mobilizable	plasmid	2970.0	99.764	100.0	0.07683346708431489	CP041397.1	CFB group bacteria	Bacteroides ovatus strain 3725 D1 iv plasmid unnamed2, complete sequence	False	True
CHI0003_000000002929	3560	0.5858188452028364	4	4	2	3	4	True	123723	fragment	False	ISR0129_000000002770	0.79972419182346		0	0	False	False	1.0	0		MOBP			mobilizable	plasmid	2970.0	99.764	100.0	0.07683346708431489	CP041397.1	CFB group bacteria	Bacteroides ovatus strain 3725 D1 iv plasmid unnamed2, complete sequence	False	True
AST0016_000000007524	3534	0.5858188452028364	4	4	2	3	4	True	123723	fragment	False	ISR0129_000000002770	0.6463787875757897		0	0	False	False	1.0	0		MOBP			mobilizable	plasmid	2957.0	99.831	100.0	0.05792186918086128	NZ_CP032820.1	CFB group bacteria	Butyricimonas faecalis strain H184 plasmid unnamed, complete sequence	False	True
ENG0196_000000001558	5464	0.5858188354363186	6	5	2	5	1	True	58937	fragment	False	ENG0196_000000001558	1.0		0	0	False	False	1.0	0					non-mobilizable	no_good_hit	417.0	82.734	7.0	0.007160690755253485	MF547665.1	firmicutes	Clostridioides difficile strain LIBA-2945 genomic sequence	True	True
CHI0164_000000012240	1752	0.5858163957845904	4	3	3	2	1	False	78390	fragment	False	CHI0164_000000012240	1.0		0	0	False	False	0.9954338073730469	0					non-mobilizable	no_good_hit	859.0	96.391	57.0	0.0041410865284373915	NZ_CYZN01000005.1	firmicutes	Blautia wexlerae strain 2789STDY5834863, whole genome shotgun sequence	True	False
ISR0186_000000012695	2313	0.5858140130484917	2	2	2	2	1	False	29335	fragment	False	ISR0186_000000012695	1.0		0	0	False	False	1.0	0					non-mobilizable	chromosome	2313.0	99.95700000000001	100.0	0.00046685161690786323	CP040468.1	CFB group bacteria	Parabacteroides distasonis strain CavFT-hAR46 chromosome, complete genome	False	False
ENG0152_000000013728	1781	0.5858140130484917	2	2	2	2	1	False	57025	maximal	True	ENG0152_000000013728	1.0		15	3	False	False	1.0	0					non-mobilizable	other	1787.0	89.14399999999999	99.0	0.012605131179662023	NZ_SPGG01000011.1	CFB group bacteria	Parabacteroides merdae strain 1001175st1_A1 NODE_11_length_141371_cov_33.8934, whole genome shotgun sequence	False	False
ENG0134_000000032159	1171	0.5858109529701293	2	2	2	2	2	False	123088	fragment	False	AST0016_000000017638	0.7910867846923889		0	0	False	False	0.999146044254303	0					non-mobilizable	other	1158.0	98.964	99.0	0.013926838956630596	NZ_JAAIPV010000015.1	firmicutes	Blautia faecis strain MSK.11.45 NODE_15_length_83077_cov_110.946, whole genome shotgun sequence	False	False
MAD0038_000000000818	10373	0.5858107085075842	17	10	7	10	3	True	18575	maximal	True	MAD0038_000000000818	1.0		2	1	False	False	1.0	0					non-mobilizable	no_good_hit	121.0	79.339	1.0	6.57398319969143e-05	NZ_CADIKR010000001.1	b-proteobacteria	Achromobacter mucicolens strain LMG 3415 isolate LMG 3415, whole genome shotgun sequence	True	True
CHI0182_000000010239	2655	0.5858106023329099	4	4	2	4	3	False	77366	maximal	True	CHI0182_000000010239	1.0		0	0	False	False	1.0	0					non-mobilizable	no_good_hit	1476.0	79.539	56.0	0.00804166896323651	NZ_KE136491.1	firmicutes	Enterococcus columbae DSM 7374 = ATCC 51263 acyDG-supercont2.1, whole genome shotgun sequence	True	False
USA0057_01_000000008183	3775	0.5858097474955095	7	6	5	6	5	True	108652	fragment	False	USA0031_01_000000007600	0.9733352176396012		0	0	False	False	0.9997351169586182	0					non-mobilizable	other	3779.0	98.624	100.0	0.034017405091800144	NZ_LMUA01000013.1	firmicutes	Ruthenibacterium lactatiformans strain 668 contig00013, whole genome shotgun sequence	False	True
MAD0053_000000002488	5241	0.5858095630456186	7	7	6	7	7	False	113227	fragment	False	FIJ0028_000000005720	0.7534528247952185		0	0	False	False	1.0	0					non-mobilizable	other	5241.0	99.447	100.0	0.0011289084145041464	NC_000913.3	enterobacteria	Escherichia coli str. K-12 substr. MG1655, complete genome	False	False
FIJ0058_000000007321	5215	0.5858095630456186	7	7	6	7	7	False	113227	fragment	False	FIJ0028_000000005720	0.7511074492752978		0	0	False	False	1.0	0					non-mobilizable	chromosome	5215.0	99.904	100.0	0.0011077808752488736	CP019558.1	enterobacteria	Escherichia coli strain KSC207 chromosome, complete genome	False	False
SPA0098_000000014253	2518	0.5858084720063187	3	3	2	2	3	True	125712	maximal	True	SPA0098_000000014253	1.0		21	6	False	False	1.0	0					non-mobilizable	no_good_hit	1808.0	97.235	72.0	0.0005621546419911785	FP929046.1	firmicutes	Faecalibacterium prausnitzii SL3/3 draft genome	True	True
FIJ0072_000000008042	3114	0.5858078826249892	4	4	2	3	3	True	124664	fragment	False	FIJ0072_000000008042	1.0		0	0	False	True	0.9996788501739502	0					non-mobilizable	other	1795.0	93.59299999999999	93.0	0.0005577992656835546	FP929046.1	firmicutes	Faecalibacterium prausnitzii SL3/3 draft genome	False	True
ENG0142_000000003347	7089	0.5858028663345327	12	10	3	8	8	True	129287	maximal	True	ENG0142_000000003347	1.0		126	12	False	False	1.0	0					non-mobilizable	no_good_hit	5371.0	98.641	76.0	0.031094383323682688	NZ_SPFY01000001.1	actinobacteria	Collinsella aerofaciens strain 1001271st1_C3 NODE_1_length_172700_cov_16.8524, whole genome shotgun sequence	True	True
ISR0089_000000009815	2716	0.5858026864761131	3	3	2	3	2	False	54191	maximal	True	ISR0089_000000009815	1.0		12	4	False	False	1.0	0					non-mobilizable	no_good_hit	29.0	100.0	1.0	0.00034910106475824753	NZ_AUFC01000017.1	firmicutes	Anaerovorax odorimutans DSM 5092 K292DRAFT_scaffold00014.14_C, whole genome shotgun sequence	True	False
DEN0057_000000007088	1283	0.5858021019574131	1	1	1	1	1	True	72000	fragment	False	DEN0057_000000007088	1.0		0	0	False	False	0.9758378863334656	0					non-mobilizable	plasmid	1241.0	98.227	97.0	0.012614573902074284	CP021638.1	other sequences	Unidentified plasmid plasmid apr34_000136F, complete sequence	False	True
FIJ0133_000000031910	1232	0.5858021019574131	2	1	1	1	1	True	40654	fragment	False	FIJ0133_000000031910	0.9563977180114099		0	0	False	False	0.9975649118423462	0					non-mobilizable	plasmid	1201.0	98.16799999999999	97.0	0.012207652163297694	CP021638.1	other sequences	Unidentified plasmid plasmid apr34_000136F, complete sequence	False	True
ISR0150_000000020080	1227	0.5858021019574131	2	1	1	1	1	True	40654	fragment	False	FIJ0133_000000031910	0.9545454545454546		0	0	False	False	0.9934800267219543	0					non-mobilizable	plasmid	1217.0	99.34299999999999	99.0	0.01237042085880833	CP021638.1	other sequences	Unidentified plasmid plasmid apr34_000136F, complete sequence	False	True
SPA0074_000000017402	1195	0.5858021019574131	2	1	1	1	1	True	10657	fragment	False	SPA0074_000000017402	0.9828913601368692		0	0	False	False	0.9991631507873535	0					non-mobilizable	other	1195.0	99.079	100.0	0.011915216349992017	NZ_SPGG01000016.1	CFB group bacteria	Parabacteroides merdae strain 1001175st1_A1 NODE_16_length_100208_cov_48.2665, whole genome shotgun sequence	False	True
MON0065_000000022852	1169	0.5858021019574131	2	1	1	1	1	True	10657	fragment	False	SPA0074_000000017402	0.9723849372384937		0	0	False	False	1.0	0					non-mobilizable	other	1147.0	98.256	98.0	0.01143621267763053	NZ_SPGG01000016.1	CFB group bacteria	Parabacteroides merdae strain 1001175st1_A1 NODE_16_length_100208_cov_48.2665, whole genome shotgun sequence	False	True
ENG0166_000000022224	1349	0.5858000106059291	2	2	2	2	2	False	115880	fragment	False	ISR0032_000000025396	0.9444666869480609		0	0	False	False	1.0	0					non-mobilizable	other	1349.0	99.48100000000001	100.0	0.010555329345068438	NZ_JAAWUO010000012.1	firmicutes	Blautia schinkii strain MSK.6.26 NODE_12_length_127708_cov_185.584, whole genome shotgun sequence	False	False
DEN0035_000000002344	10519	0.5857969269104765	11	4	2	2	4	False	73519	maximal	True	DEN0035_000000002344	1.0		2	2	False	False	0.9999049305915833	0					non-mobilizable	no_good_hit	77.0	85.714	1.0	0.00034815708847832144	CP013844.1	firmicutes	Clostridium botulinum strain A634 plasmid pRSJ19_2, complete sequence	True	False
DEN0024_000000007098	1396	0.5857908645178056	2	2	0	1	1	False	74310	fragment	False	DEN0024_000000007098	1.0		0	0	False	False	1.0	0					non-mobilizable	no_good_hit								True	False
MAD0062_000000010425	1397	0.5857901523528245	2	2	2	2	2	False	16754	fragment	False	MAD0062_000000010425	1.0		0	0	False	False	1.0	0					non-mobilizable	other	1402.0	85.37799999999999	100.0	0.000662686737696021	AP018530.1	actinobacteria	Olsenella sp. GAM18 DNA, complete genome	False	False
SPA0061_000000004206	4499	0.5857870670400966	2	2	2	2	1	True	6242	maximal	True	SPA0061_000000004206	1.0		4	1	False	False	1.0	0					non-mobilizable	no_good_hit	183.0	97.814	5.0	0.0016962737897738922	NZ_CYZO01000008.1	firmicutes	[Ruminococcus] torques strain 2789STDY5834841, whole genome shotgun sequence	True	True
USA0027_01_000000019870	1364	0.5857738188885158	2	2	2	1	1	False	110173	fragment	False	USA0093_01_000000009316	0.3297704951522341		0	0	False	False	1.0	0					non-mobilizable	other	1364.0	96.70100000000001	100.0	0.35110767645543534	KX127943.1	bacteria	Uncultured bacterium clone Control_TwinA_Time1_TR-SX_3 genomic sequence	False	False
ISR0779_000000017307	1972	0.5857699131610283	2	2	1	2	1	False	46842	fragment	False	ISR0779_000000017307	1.0		0	0	False	False	0.9989858269691467	0					non-mobilizable	no_good_hit	473.0	83.51	24.0	0.00015052265527120993	CP048437.1	firmicutes	Faecalibacterium prausnitzii A2-165 strain JCM 31915 chromosome, complete genome	True	False
ISR0272_000000008151	1262	0.5857657602024021	1	1	1	1	1	False	26391	fragment	False	ISR0272_000000008151	1.0		0	0	False	False	0.9817749857902527	0					non-mobilizable	chromosome	1263.0	98.021	100.0	0.0005791914321991793	LR698990.1	high GC Gram+	Bifidobacterium adolescentis isolate MGYG-HGUT-02395 genome assembly, chromosome: 1	False	False
ISR0149_000000014163	1294	0.585764555745111	2	1	1	1	1	False	125827	fragment	False	ISR0035_000000011751	0.25146984240696785		0	0	False	False	0.9992272257804871	0					non-mobilizable	other	1228.0	84.28299999999999	95.0	0.025401097630212168	NZ_CACWHD010000009.1	firmicutes	Sharpea azabuensis isolate RUG10579, whole genome shotgun sequence	False	False
ISR0246_000000000598	15128	0.5857633802449387	16	11	9	10	8	False	27146	maximal	True	ISR0246_000000000598	1.0		2	2	False	False	0.9999338984489441	0					non-mobilizable	no_good_hit	2442.0	98.28	16.0	0.021999621317993708	NZ_DS483537.1	firmicutes	Coprococcus eutactus ATCC 27759 Scfld_02_17, whole genome shotgun sequence	True	False
MON0024_000000004056	8061	0.5857619472367348	8	7	7	6	5	False	34790	maximal	True	MON0024_000000004056	1.0		1	1	False	False	0.9997518658638	0					non-mobilizable	no_good_hit	385.0	76.104	5.0	9.992340082457843e-05	NZ_CP021422.1	firmicutes	Acutalibacter muris strain KB18 chromosome	True	False
ISR0384_000000012652	1517	0.5857558058736638	2	2	1	1	2	True	41599	fragment	False	ISR0384_000000012652	1.0		0	0	False	False	0.9762689471244812	0					non-mobilizable	other	1517.0	99.275	100.0	0.0004532203909713476	FP929042.1	firmicutes	Eubacterium rectale DSM 17629 draft genome	False	True
ENG0210_000000008155	2840	0.5857545289720202	3	3	3	3	3	False	53742	maximal	True	ENG0210_000000008155	0.9886737303617099		23	7	False	False	1.0	0					non-mobilizable	no_good_hit	89.0	84.27	3.0	0.00016731914796526607	NZ_MCIB01000001.1	firmicutes	Thermohalobacter berrensis strain CTT3 contig_1, whole genome shotgun sequence	True	False
TAN0017_000000006822	4781	0.5857532261545138	5	5	4	4	3	False	2489	maximal	True	TAN0017_000000006822	1.0		1	1	False	False	0.9966534376144409	0					non-mobilizable	no_good_hit	1883.0	76.73899999999999	39.0	0.014135638599596125	NZ_JXQL01000063.1	CFB group bacteria	Prevotella pectinovora strain P5-125 contig63, whole genome shotgun sequence	True	False
USA0080_01_000000002595	13496	0.5857529663917865	9	6	6	2	2	False	58622	maximal	True	USA0080_01_000000002595	1.0		2	2	False	False	0.999703586101532	0					non-mobilizable	no_good_hit	2159.0	69.708	16.0	0.001279426972166543	CP027242.1	firmicutes	Peptostreptococcaceae bacterium oral taxon 929 strain W2294 chromosome, complete genome	True	False
ENG0102_000000002653	8297	0.5857510630428919	5	4	4	4	4	False	126986	fragment	False	ISR0393_000000001601	0.660088781275222		0	0	False	False	0.9962636828422546	0					non-mobilizable	no_good_hit	1826.0	96.44	60.0	0.0005452345690686813	FP929055.1	firmicutes	Ruminococcus torques L2-14 draft genome	True	False
ISR0197_000000003596	6054	0.5857510630428919	5	4	4	4	4	False	126985	fragment	False	ISR0096_000000004208	0.9871259804021344		0	0	False	False	0.9993392825126648	0					non-mobilizable	no_good_hit	1825.0	98.685	58.0	0.026012427683736877	NZ_QSFS01000019.1	firmicutes	Dorea formicigenerans strain AM42-8 AM42-8.Scaf19, whole genome shotgun sequence	True	False
ISR0273_000000001190	5775	0.5857510630428919	5	4	4	4	4	False	126985	fragment	False	ISR0096_000000004208	0.9766377288246071		0	0	False	False	1.0	0					non-mobilizable	no_good_hit	1825.0	98.63	61.0	0.026012427683736877	NZ_QSFS01000019.1	firmicutes	Dorea formicigenerans strain AM42-8 AM42-8.Scaf19, whole genome shotgun sequence	True	False
ENG0104_000000005382	5235	0.5857510630428919	4	4	4	4	4	False	126985	fragment	False	ISR0096_000000004208	0.32389383301421065		0	0	False	False	1.0	0					non-mobilizable	no_good_hit	1825.0	98.63	67.0	0.026012427683736877	NZ_QSFS01000019.1	firmicutes	Dorea formicigenerans strain AM42-8 AM42-8.Scaf19, whole genome shotgun sequence	True	False
MAD0050_000000020451	1181	0.5857501760700591	2	2	2	2	2	False	60281	fragment	False	ISR0175_000000015730	0.6462419326313072		0	0	False	False	1.0	0					non-mobilizable	other	1176.0	79.507	99.0	0.0029723389446005516	NZ_GG704770.1	firmicutes	Subdoligranulum variabile DSM 15176 Scfld1, whole genome shotgun sequence	False	False
ENG0187_000000013273	2204	0.5857479636757404	2	2	2	1	1	False	54979	maximal	True	ENG0187_000000013273	1.0		0	0	False	False	0.9764065146446228	0					non-mobilizable	no_good_hit	1814.0	94.928	82.0	0.05152644606936581	MK233118.1	viruses	Uncultured human fecal virus clone E.hallii_B07.V06.K05_2-CL38_c1 sequence	True	False
MON0029_000000010173	2695	0.5857471914212193	3	3	3	3	3	False	95652	fragment	False	MON0040_000000010768	0.911267514892515		0	0	False	False	1.0	0					non-mobilizable	chromosome	2638.0	84.49600000000001	97.0	0.0008768277482827808	NZ_CP030777.1	firmicutes	Faecalibacterium prausnitzii strain APC918/95b chromosome, complete genome	False	False
ISR0127_000000012579	1983	0.5857448546021087	3	3	2	2	3	False	104052	maximal	True	ISR0127_000000012579	1.0		1	1	False	False	0.9994956851005554	0					non-mobilizable	other	1833.0	97.76299999999999	92.0	0.13154680652345715	NZ_CYXX01000051.1	firmicutes	Roseburia inulinivorans strain 2789STDY5608887, whole genome shotgun sequence	False	False
ISR0278_000000001843	4991	0.5857438010513075	5	2	1	2	2	False	26285	maximal	True	ISR0278_000000001843	1.0		1	1	False	False	0.9997996687889099	0					non-mobilizable	no_good_hit	28.0	100.0	1.0	0.0001285591848395391	AC145911.4	birds	Gallus gallus BAC clone CH261-47H12 from chromosome unknown, complete sequence	True	False
ISR0094_000000008410	2334	0.5857343736551336	3	3	3	2	3	False	97345	fragment	False	SPA0132_000000015268	0.8661284193027063		0	0	False	False	0.9948586225509644	0					non-mobilizable	other	2335.0	98.801	100.0	0.0004929372066849382	AP019724.1	CFB group bacteria	Bacteroides uniformis NBRC 113350 DNA, complete genome	False	False
SPA0083_000000003282	4252	0.5857334287534791	4	4	3	4	2	True	125286	fragment	False	SPA0083_000000003282	1.0		0	0	False	False	1.0	0					non-mobilizable	no_good_hit	1560.0	75.256	38.0	0.01256985515746941	NZ_QFFZ01000007.1	firmicutes	Pelotomaculum propionicicum strain MGP Pmgp_7, whole genome shotgun sequence	True	True
TAN0005_000000011829	1544	0.5857325412810542	2	1	1	1	1	False	2925	maximal	True	TAN0005_000000011829	1.0		3	2	False	False	1.0	0					non-mobilizable	no_good_hit								True	False
FIJ0070_000000005521	3499	0.585724062618484	4	3	3	3	3	False	105116	fragment	False	ISR0227_000000006955	0.875900865025635		0	0	False	False	0.9985710382461548	0					non-mobilizable	no_good_hit								True	False
FIJ0140_000000007445	3718	0.5857229240678208	4	3	3	3	2	False	71136	maximal	True	FIJ0140_000000007445	1.0		19	4	False	False	0.9997310638427734	0					non-mobilizable	other	3723.0	98.012	100.0	0.007962710790233207	NZ_WKRD01000002.1	firmicutes	Lachnospira eligens strain BIOML-A1 scaffold2_size467163, whole genome shotgun sequence	False	False
DEN0073_000000010109	4564	0.585720719176822	5	4	2	2	3	True	84437	fragment	False	DEN0073_000000010109	1.0		0	0	False	False	0.9997808933258057	0					non-mobilizable	other	2628.0	99.54299999999999	97.0	0.000843040439626174	NZ_KB905472.1	CFB group bacteria	Bacteroides massiliensis B84634 = Timone 84634 = DSM 17679 = JCM 13223 strain DSM 17679 aczJl-supercont1.1, whole genome shotgun sequence	False	True
AST0024_000000024665	1455	0.5857197654519042	2	2	1	2	1	False	121026	maximal	True	AST0024_000000024665	1.0		35	5	False	False	0.976632297039032	0					non-mobilizable	no_good_hit	1214.0	76.277	83.0	0.05095649229727442	NZ_ADFP01000072.1	bacteria	Pyramidobacter piscolens W5455 contig00027, whole genome shotgun sequence	True	False
USA0013_01_000000003149	3784	0.5857169144458857	4	4	4	4	4	False	1982	maximal	True	USA0013_01_000000003149	1.0		5	4	False	False	0.9994714856147766	0					non-mobilizable	no_good_hit	1934.0	93.33	73.0	0.0007875744946464899	NZ_AP019004.1	firmicutes	Phascolarctobacterium faecium strain JCM 30894	True	False
DEN0064_000000038852	1139	0.5857157122149247	2	2	2	2	1	False	71174	maximal	True	DEN0064_000000038852	1.0		29	9	False	False	0.998244047164917	0					non-mobilizable	no_good_hit	122.0	83.60700000000001	11.0	0.004593599331840097	NZ_FOBL01000033.1	firmicutes	Alkalibacterium putridalgicola strain DSM 19182, whole genome shotgun sequence	True	False
FIJ0085_000000025454	1231	0.5857125851785935	2	2	2	1	1	True	43887	fragment	False	FIJ0085_000000025454	1.0		0	0	False	False	0.982940673828125	0					non-mobilizable	other	1122.0	95.365	91.0	0.21296824491348165	NZ_FMIZ01000003.1	firmicutes	Massilioclostridium coli strain Marseille-P2976T, whole genome shotgun sequence	False	True
MON0103_000000002222	12888	0.5857102188619507	14	8	4	7	5	True	121203	maximal	True	MON0103_000000002222	1.0		3	1	False	False	1.0	0					non-mobilizable	no_good_hit	987.0	96.859	13.0	0.0004353481504768078	CP040348.1	actinobacteria	Collinsella aerofaciens strain P10wA7 chromosome, complete genome	True	True
MON0027_000000002092	12509	0.5857102188619507	14	8	4	7	5	True	121203	maximal	False	MON0103_000000002222	0.985296399751707		0	0	False	False	1.0	0					non-mobilizable	no_good_hit	987.0	96.859	11.0	0.0004353481504768078	CP040348.1	actinobacteria	Collinsella aerofaciens strain P10wA7 chromosome, complete genome	True	True
AUS0002_000000028335	1326	0.5857051668126017	2	2	2	1	1	False	102751	maximal	True	AUS0002_000000028335	1.0		4	2	False	False	0.9547511339187622	0					non-mobilizable	no_good_hit	445.0	97.75299999999999	34.0	0.5620253164556962	GQ884006.1		Uncultured organism clone VC1DH59TF genomic sequence	True	False
FIJ0099_000000004372	5199	0.5856988426374289	6	5	3	2	4	False	42815	maximal	True	FIJ0099_000000004372	1.0		1	1	False	False	0.9986535906791687	0					non-mobilizable	no_good_hit	3833.0	99.139	74.0	0.011063920704718623	AP022015.1	enterobacteria	Klebsiella quasipneumoniae plasmid pWP3-S18-ESBL-03_1 DNA, complete genome, strain: WP3-S18-ESBL-03	True	False
ENG0193_000000008551	2393	0.5856973128975237	2	2	2	1	2	False	54595	maximal	True	ENG0193_000000008551	1.0		15	6	False	False	1.0	0					non-mobilizable	no_good_hit	804.0	74.005	35.0	0.0035436434770877365	NZ_JPZS01000027.1	bacteria	Synergistes jonesii strain 113-4 contig00001, whole genome shotgun sequence	True	False
ISR0354_000000005603	3386	0.5856967483466871	3	1	1	1	1	False	24001	fragment	False	ISR0354_000000005603	1.0		0	0	False	False	1.0	0					non-mobilizable	no_good_hit	90.0	84.444	3.0	5.330988497044596e-05	NZ_FNVZ01000005.1	fusobacteria	Leptotrichia massiliensis strain Marseille-P3007T, whole genome shotgun sequence	True	False
ENG0025_000000008579	2816	0.5856967483466871	2	1	1	1	1	False	66164	fragment	False	ENG0025_000000008579	1.0		0	0	False	False	1.0	0					non-mobilizable	no_good_hit	76.0	90.789	3.0	0.000216120889380684	NZ_JZUE01000003.1	b-proteobacteria	Aquincola tertiaricarbonis strain MIMtkpLc11 contig3, whole genome shotgun sequence	True	False
ENG0173_000000006077	2998	0.5856962500289263	4	3	3	3	3	False	88198	maximal	False	SPA0023_000000006932	0.7484798038922562		0	0	False	False	0.9993329048156738	0					non-mobilizable	chromosome	2999.0	99.03299999999999	100.0	0.0008690648566463315	LR699005.1	firmicutes	Lachnospiraceae bacterium isolate MGYG-HGUT-02492 genome assembly, chromosome: 1	False	False
ISR0104_000000009470	2658	0.5856957793806796	2	2	2	2	2	False	32989	fragment	False	ISR0104_000000009470	1.0		0	0	False	False	0.994356632232666	0					non-mobilizable	no_good_hit	1407.0	78.607	53.0	0.00039991384713121804	NZ_LT635479.1	firmicutes	Lachnoclostridium phocaeense strain Marseille-P3177T chromosome contig00001	True	False
ISR0142_000000002156	1496	0.5856948333702244	2	2	1	2	2	False	116526	fragment	False	ENG0045_000000008222	0.9380048860049849		0	0	False	False	1.0	0					non-mobilizable	chromosome	1496.0	98.86399999999999	100.0	0.00043337290216353085	LR699005.1	firmicutes	Lachnospiraceae bacterium isolate MGYG-HGUT-02492 genome assembly, chromosome: 1	False	False
FIJ0090_000000002205	12988	0.5856946830115676	14	11	9	11	7	True	52111	maximal	True	FIJ0090_000000002205	1.0		6	1	False	False	1.0	0					non-mobilizable	no_good_hit	1911.0	81.89399999999999	15.0	0.06314180319696919	NZ_VZBY01000001.1	CFB group bacteria	Prevotella copri strain BVe41210 NODE_37_length_30091_cov_44.0445_ID_73, whole genome shotgun sequence	True	True
ISR0774_000000005577	4269	0.5856932356757281	5	3	3	3	2	True	22485	maximal	True	ISR0774_000000005577	1.0		10	5	False	False	0.9985945224761963	0					non-mobilizable	no_good_hit	1722.0	89.024	40.0	0.00044677486684485283	CP015406.2	firmicutes	Flavonifractor plautii strain YL31, complete genome	True	True
FIJ0136_000000022876	1230	0.585691653579385	2	2	2	2	2	False	40516	fragment	False	FIJ0136_000000022876	1.0		0	0	False	False	0.9601625800132751	0					non-mobilizable	no_good_hit	837.0	91.876	68.0	0.006732000354315808	AP019725.1	CFB group bacteria	Bacteroides uniformis NBRC 113350 plasmid pBUN1 DNA, complete genome	True	False
ENG0095_000000013576	2050	0.5856868381847203	3	2	1	2	1	False	66912	fragment	False	ENG0095_000000013576	0.9888558692421991		0	0	False	False	0.9907317161560059	0					non-mobilizable	other	2050.0	97.854	100.0	0.0007224651399110688	FP929059.1	firmicutes	Eubacterium siraeum V10Sc8a draft genome	False	False
ENG0125_000000017571	1511	0.5856824274732152	2	2	2	2	2	False	117343	backbone	False	MON0013_000000032866	0.7539577021833254	PS787	0	0	False	True	1.0	0					non-mobilizable	chromosome	1437.0	98.74700000000001	98.0	0.0006226290990652326	LR699016.1	actinobacteria	Collinsella aerofaciens isolate MGYG-HGUT-02539 genome assembly, chromosome: 1	False	True
FIJ0078_000000001356	14251	0.5856785791367128	23	5	5	4	5	False	51074	maximal	True	FIJ0078_000000001356	1.0		8	5	False	False	1.0	0					non-mobilizable	no_good_hit	396.0	71.717	3.0	0.00024709209790646177	CP014606.1	firmicutes	Endosymbiont 'TC1' of Trimyema compressum, complete genome	True	False
ISR0213_000000022995	1185	0.5856780977661002	3	2	2	1	1	False	102571	fragment	False	ISR0213_000000022995	0.9622307325375917		0	0	False	False	0.9729957580566406	0					non-mobilizable	chromosome	1096.0	88.23	99.0	0.0002436935665788628	LR027880.1	firmicutes	Roseburia intestinalis L1-82 genome assembly, chromosome: 1	False	False
ENG0143_000000009725	1898	0.5856774859433477	5	3	3	3	1	True	57610	fragment	False	ENG0143_000000009725	1.0		0	0	False	False	1.0	0					non-mobilizable	no_good_hit								True	True
FIJ0006_000000007752	4293	0.5856770035369855	4	4	4	4	4	False	105084	maximal	False	CHI0175_000000002909	0.9941788486049107		0	0	False	False	1.0	0					non-mobilizable	no_good_hit	2144.0	81.25	71.0	0.00047470171462348344	LR027880.1	firmicutes	Roseburia intestinalis L1-82 genome assembly, chromosome: 1	True	False
CAN0006_000000031453	1427	0.5856745479059278	2	2	2	2	2	False	101681	fragment	False	CAN0006_000000031453	0.9730029585798816		0	0	False	False	0.9782760739326477	0					non-mobilizable	other	1296.0	72.531	90.0	0.022890541592023597	NZ_QGDS01000020.1	firmicutes	Faecalicatena contorta strain NLAE-zl-C134 Ga0104392_120, whole genome shotgun sequence	False	False
ISR0009_000000019086	1748	0.5856733574521421	3	3	3	3	2	False	38360	fragment	False	ISR0009_000000019086	1.0		0	0	False	False	1.0	0					non-mobilizable	no_good_hit	558.0	74.194	32.0	0.00013533820207611743	AP018536.1	firmicutes	Lachnospiraceae bacterium GAM79 DNA, complete genome	True	False
USA0027_01_000000005206	5114	0.5856705140919193	7	4	2	4	1	True	23440	fragment	False	USA0020_01_000000006464	0.9560989425981873		0	0	False	False	0.9984356760978699	0					non-mobilizable	no_good_hit	40.0	100.0	1.0	2.291657485346613e-05	LT615246.1	apicomplexans	Plasmodium vivax genome assembly, chromosome: 8	True	True
ISR0038_000000004559	5960	0.5856703339019566	4	3	3	3	3	False	108745	maximal	True	ISR0038_000000004559	1.0		1	1	False	False	0.9969798922538757	0					non-mobilizable	no_good_hit	1933.0	97.206	32.0	0.0532572122014452	NZ_CYXV01000020.1	firmicutes	Roseburia faecis strain 2789STDY5608863, whole genome shotgun sequence	True	False
MON0103_000000010754	4090	0.5856689565835259	5	3	2	3	3	False	8918	maximal	True	MON0103_000000010754	1.0		13	7	False	False	1.0	0		MOBQ			mobilizable	no_good_hit	975.0	77.333	24.0	0.0002770831655123439	NZ_LT635479.1	firmicutes	Lachnoclostridium phocaeense strain Marseille-P3177T chromosome contig00001	True	True
ISR0106_000000001518	12703	0.5856612647214879	24	4	4	4	4	True	102173	fragment	False	ISR0106_000000001518	1.0		0	0	False	False	0.9990553259849548	0					non-mobilizable	no_good_hit	1215.0	91.68700000000001	12.0	0.019187501980543146	NZ_PYLP01000013.1	firmicutes	Faecalibacillus faecis strain SNUG30370 scaffold_12, whole genome shotgun sequence	True	True
MAD0110_000000012433	2206	0.5856586159754568	4	3	3	3	3	False	14552	maximal	True	MAD0110_000000012433	1.0		5	2	False	False	0.9646418690681458	0					non-mobilizable	no_good_hit	626.0	74.601	28.0	0.3322386425834702	KU546959.1	bacteria	Uncultured bacterium clone CH_05D_000_Contig_4 genomic sequence	True	False
ISR0090_000000000452	27580	0.5856576727364742	57	39	12	21	33	False	36850	maximal	True	ISR0090_000000000452	1.0		2	1	False	False	1.0	0	rep_cluster_1817				non-mobilizable	no_good_hit	6877.0	97.31	83.0	0.002053542787323342	FP929042.1	firmicutes	Eubacterium rectale DSM 17629 draft genome	True	True
ISR0798_000000001059	11257	0.5856559149779682	10	7	6	5	5	False	69845	maximal	True	ISR0798_000000001059	0.997624587938724		5	3	False	False	1.0	0					non-mobilizable	no_good_hit	1065.0	84.319	13.0	0.00031156753715043053	LR698981.1	firmicutes	Clostridiales bacterium isolate MGYG-HGUT-02340 genome assembly, chromosome: 1	True	False
FIJ0093_000000002499	8695	0.5856531621902727	10	4	3	3	1	True	51466	fragment	False	FIJ0072_000000002799	0.927010795256507		0	0	False	False	1.0	0					non-mobilizable	no_good_hit	76.0	100.0	1.0	0.005219933184855234	NZ_AXWV01000086.1	g-proteobacteria	Anaerobiospirillum succiniciproducens DSM 6400 H524DRAFT_scaffold00078.78_C, whole genome shotgun sequence	True	True
MON0061_000000003997	8625	0.5856531621902727	8	4	3	3	1	True	51460	maximal	True	MON0061_000000003997	1.0		1	1	False	False	0.9981449246406555	0					non-mobilizable	no_good_hit	54.0	90.741	1.0	0.0022978347326557667	NZ_AAXG02000057.1	firmicutes	Pseudoflavonifractor capillosus ATCC 29799 B_capillosus-2.0.1_Cont54.1, whole genome shotgun sequence	True	True
FIJ0104_000000003223	7420	0.5856531621902727	9	4	3	3	1	True	51459	fragment	False	FIJ0104_000000003223	1.0		0	0	False	False	1.0	0					non-mobilizable	no_good_hit	77.0	100.0	1.0	0.005289532293986637	NZ_AXWV01000086.1	g-proteobacteria	Anaerobiospirillum succiniciproducens DSM 6400 H524DRAFT_scaffold00078.78_C, whole genome shotgun sequence	True	True
DEN0078_000000018840	1761	0.5856498119814778	2	2	2	2	2	False	69754	maximal	True	DEN0078_000000018840	1.0		195	10	False	False	0.9778534770011902	0					non-mobilizable	no_good_hit	115.0	77.391	6.0	3.6207930506636235e-05	LT669839.1	firmicutes	[Clostridium] ultunense Esp isolate Clostridium ultunense strain Esp genome assembly, chromosome: chrI	True	False
ENG0169_000000013787	1739	0.5856440149250105	2	1	1	1	1	False	55893	maximal	True	ENG0169_000000013787	1.0		2	2	False	False	0.9884991645812988	0					non-mobilizable	no_good_hit	95.0	76.842	5.0	0.0037255756807102374	NZ_PPTQ01000025.1	actinobacteria	Paraeggerthella hongkongensis strain RC2/2 A NODE_25, whole genome shotgun sequence	True	False
SPA0116_000000004787	7398	0.5856422422162887	7	6	4	4	4	False	119102	fragment	False	SPA0116_000000004787	1.0		0	0	False	True	0.9975669384002686	0					non-mobilizable	no_good_hit	1488.0	87.23100000000001	20.0	0.006854700696570799	CP021632.1	other sequences	Unidentified plasmid plasmid apr38_000077F, complete sequence	True	True
ISR0180_000000004290	4796	0.5856413561623438	4	4	4	4	2	False	64313	maximal	True	ISR0180_000000004290	1.0		0	0	False	False	0.9783152341842651	0					non-mobilizable	no_good_hit	151.0	84.10600000000001	3.0	0.0007652335772084486	NZ_DF158901.1	firmicutes	Oscillibacter ruminantium GH1, whole genome shotgun sequence	True	False
ISR0800_000000003877	2847	0.5856398330095204	5	2	2	1	2	False	21891	maximal	True	ISR0800_000000003877	1.0		9	5	True	True	1.0	4					non-mobilizable	no_good_hit	682.0	94.575	24.0	0.00018930298917771513	NZ_LR699011.1	firmicutes	Roseburia hominis isolate MGYG-HGUT-02517 chromosome 1	True	True
ISR0390_000000010736	1402	0.5856361444843071	2	1	1	1	1	False	22868	maximal	True	ISR0390_000000010736	1.0		8	4	False	False	0.9914407730102539	0					non-mobilizable	no_good_hit	131.0	78.626	9.0	1.4513788098693759e-05	NC_017672.3	firmicutes	Paenibacillus mucilaginosus K02, complete genome	True	False
MON0032_000000005658	3969	0.5856345958161947	4	4	4	3	4	False	127060	fragment	False	ISR0013_000000005582	0.969177260733989		0	0	False	False	1.0	0					non-mobilizable	other	2338.0	98.589	91.0	0.0006980670269908289	FP929042.1	firmicutes	Eubacterium rectale DSM 17629 draft genome	False	False
ISR0321_000000006414	1765	0.5856342723458374	3	3	3	2	3	False	120838	fragment	False	USA0052_01_000000006844	0.5120099875887943		0	0	False	False	0.998866856098175	0					non-mobilizable	other	1706.0	99.179	100.0	0.0004805948545890322	FP929053.1	firmicutes	Ruminococcus sp. SR1/5 draft genome	False	False
FIJ0038_000000002239	12521	0.5856328271480122	17	6	4	5	5	True	113147	maximal	True	FIJ0038_000000002239	1.0		7	2	False	False	1.0	0					non-mobilizable	no_good_hit	5033.0	95.609	64.0	0.11483428571428571	NZ_VZBY01000066.1	CFB group bacteria	Prevotella copri strain BVe41210 NODE_30_length_43750_cov_25.2657_ID_59, whole genome shotgun sequence	True	True
FIJ0050_000000016459	1559	0.5856310254115626	2	1	1	1	1	False	46589	maximal	True	FIJ0050_000000016459	1.0		1	1	False	False	0.9878126978874207	0					non-mobilizable	no_good_hit	120.0	82.5	8.0	3.1905525036508844e-05	FP929043.1	firmicutes	Eubacterium rectale M104/1 draft genome	True	False
ENG0182_000000013038	2195	0.5856289847788114	2	2	2	2	2	False	55239	fragment	False	ENG0182_000000013038	1.0		0	0	False	False	0.9794988632202148	0					non-mobilizable	other	2195.0	100.0	100.0	0.026536684486804227	NZ_PYLP01000009.1	firmicutes	Faecalibacillus faecis strain SNUG30370 scaffold_8, whole genome shotgun sequence	False	False
ISR0387_000000004685	4891	0.5856278531573634	6	4	2	3	2	True	82596	fragment	False	ISR0387_000000004685	1.0		0	0	False	False	1.0	0					non-mobilizable	no_good_hit	559.0	96.601	14.0	0.0017645431740793377	NZ_VZBY01000050.1	CFB group bacteria	Prevotella copri strain BVe41210 NODE_1_length_314529_cov_24.2727_ID_1, whole genome shotgun sequence	True	True
CHI0080_000000002368	1833	0.5856255744265674	2	2	2	1	2	False	84361	maximal	True	CHI0080_000000002368	1.0		181	11	False	False	0.9994544386863708	0					non-mobilizable	no_good_hit	534.0	77.528	29.0	0.00024578045788852665	CP001104.1	firmicutes	[Eubacterium] eligens ATCC 27750 chromosome, complete genome	True	False
MAD0056_000000002073	5343	0.58562526259547	4	3	3	3	3	False	85337	maximal	True	MAD0056_000000002073	1.0		2	1	False	False	0.9994385242462158	0					non-mobilizable	no_good_hit	1043.0	77.085	36.0	0.0004469355606843243	NZ_LT996885.1	firmicutes	Dialister massiliensis strain Marseille-P5638 chromosome contig00001	True	False
MAD0106_000000020453	1111	0.5856226952018437	1	1	1	1	1	False	14717	maximal	True	MAD0106_000000020453	1.0		1	1	False	False	1.0	0					non-mobilizable	no_good_hit	955.0	92.775	86.0	0.0002852059716270881	FP929042.1	firmicutes	Eubacterium rectale DSM 17629 draft genome	True	False
FIJ0134_000000001503	11751	0.5856204451934347	10	7	6	6	6	False	40644	maximal	True	FIJ0134_000000001503	1.0		1	1	False	False	1.0	0					non-mobilizable	no_good_hit	2127.0	74.847	26.0	0.0004441503623215188	AP019724.1	CFB group bacteria	Bacteroides uniformis NBRC 113350 DNA, complete genome	True	False
MON0027_000000019180	2127	0.5856157819387706	3	3	3	3	3	False	41120	maximal	True	MON0027_000000019180	1.0		184	14	False	False	0.9736718535423279	0					non-mobilizable	no_good_hit								True	False
CHI0085_000000000796	2125	0.5856119283365512	4	4	3	3	2	True	87540	fragment	False	ISR0010_000000008718	0.6491466545838996		0	0	False	False	1.0	0					non-mobilizable	other	2125.0	99.71799999999999	100.0	0.0004735081981406435	NZ_KQ033919.1	CFB group bacteria	Parabacteroides gordonii MS-1 = DSM 23371 strain MS-1 aczIC-supercont1.1, whole genome shotgun sequence	False	True
FIJ0028_000000005720	5255	0.5856099829762571	7	7	6	7	7	False	113227	fragment	False	FIJ0028_000000005720	0.850933597697304		0	0	False	False	1.0	0					non-mobilizable	chromosome	5255.0	99.56200000000001	100.0	0.0010224799634600613	CP042953.1	enterobacteria	Escherichia coli strain D8-1 chromosome, complete genome	False	False
FIJ0104_000000004337	5578	0.5856037318484062	4	3	3	1	0	False	42525	maximal	True	FIJ0104_000000004337	1.0		3	2	False	False	1.0	0					non-mobilizable	no_good_hit								True	False
ISR0385_000000011705	1939	0.5856016708380408	3	2	2	1	1	False	125837	maximal	True	ISR0385_000000011705	1.0		2	2	False	False	1.0	0					non-mobilizable	no_good_hit	1343.0	95.681	69.0	0.00043738496628613197	NZ_CP022413.2	firmicutes	Blautia hansenii DSM 20583 chromosome, complete genome	True	False
ENG0110_000000007695	3937	0.5855993902582659	4	4	4	4	3	False	129957	maximal	True	ENG0110_000000007695	1.0		41	5	False	False	0.9979680180549622	0					non-mobilizable	chromosome	1568.0	92.02799999999999	97.0	0.0004199298098176213	CP040518.1	firmicutes	Blautia sp. SC05B48 chromosome, complete genome	False	False
FIJ0129_000000003028	6712	0.5855925622491495	7	7	7	6	6	False	40972	maximal	True	FIJ0129_000000003028	1.0		42	11	False	False	1.0	0					non-mobilizable	no_good_hit	1858.0	80.732	63.0	0.0004503918065467894	AP018536.1	firmicutes	Lachnospiraceae bacterium GAM79 DNA, complete genome	True	False
SPA0054_000000009566	3047	0.5855902541853102	3	3	3	3	2	False	6443	maximal	True	SPA0054_000000009566	1.0		3	2	False	False	1.0	0					non-mobilizable	other	2140.0	78.972	92.0	0.005178934124640657	NZ_LT635860.1	b-proteobacteria	Duodenibacillus massiliensis strain Marseille-P2968T, whole genome shotgun sequence	False	False
ISR0790_000000004942	3160	0.5855891142838315	4	2	1	2	1	False	115420	maximal	True	ISR0790_000000004942	1.0		3	1	False	False	0.9996835589408875	0					non-mobilizable	no_good_hit	854.0	83.021	27.0	0.002708812223992064	NZ_VZBY01000050.1	CFB group bacteria	Prevotella copri strain BVe41210 NODE_1_length_314529_cov_24.2727_ID_1, whole genome shotgun sequence	True	False
ISR0219_000000012304	2701	0.5855853213264933	4	3	2	3	2	False	33192	maximal	True	ISR0219_000000012304	1.0		1	1	False	False	0.9996297955513	0					non-mobilizable	no_good_hit								True	False
AST0025_000000008980	3733	0.5855833127221338	5	2	2	2	1	False	120494	maximal	True	AST0025_000000008980	1.0		1	1	True	True	0.9962496757507324	2					non-mobilizable	no_good_hit	261.0	98.851	7.0	7.380693921487584e-05	FP929038.1	firmicutes	Coprococcus catus GD/7 draft genome	True	True
AST0097_000000003301	6783	0.5855779694339279	7	5	2	3	2	False	113671	maximal	True	AST0097_000000003301	1.0		2	2	False	False	1.0	0					non-mobilizable	no_good_hit	1389.0	92.65700000000001	25.0	0.0004668560794119835	NZ_CP030777.1	firmicutes	Faecalibacterium prausnitzii strain APC918/95b chromosome, complete genome	True	False
MAD0045_000000037686	1143	0.5855726555542492	1	1	1	1	1	False	20114	maximal	False	MAD0023_000000011755	0.6544968833481746		0	0	False	False	0.9982502460479736	0					non-mobilizable	no_good_hit	116.0	98.27600000000001	10.0	3.432321691640821e-05	FP929045.1	firmicutes	Faecalibacterium prausnitzii L2/6 draft genome	True	False
ENG0209_000000012678	1428	0.5855713401880498	2	2	2	2	1	False	53778	fragment	False	ENG0209_000000012678	1.0		0	0	False	False	0.9985994100570679	0					non-mobilizable	chromosome	1428.0	98.249	100.0	0.00045898128716531677	CP048437.1	firmicutes	Faecalibacterium prausnitzii A2-165 strain JCM 31915 chromosome, complete genome	False	False
ISR0266_000000000886	12326	0.5855677302334998	12	5	3	4	2	True	26587	fragment	False	ISR0266_000000000886	1.0		0	0	False	False	0.9977284073829651	0					non-mobilizable	no_good_hit	36.0	97.22200000000001	0.0	2.489444754242014e-05	NZ_FOCW01000001.1	b-proteobacteria	Brachymonas denitrificans DSM 15123, whole genome shotgun sequence	True	True
FIJ0046_000000009911	2929	0.5855662869796883	3	2	1	2	1	False	46981	maximal	True	FIJ0046_000000009911	1.0		16	7	False	False	0.9921475052833557	0					non-mobilizable	no_good_hit	112.0	76.786	4.0	0.00029269408944199203	NZ_VLKU01000004.1	a-proteobacteria	Paracoccus sulfuroxidans strain CGMCC 1.5364 IQ24DRAFT_scaffold00004.4, whole genome shotgun sequence	True	False
ISR0249_000000009114	2113	0.5855550189083947	3	3	3	3	2	False	101071	fragment	False	ISR0249_000000009114	0.9697802197802198		0	0	False	False	1.0	0					non-mobilizable	chromosome	1344.0	95.833	96.0	0.0004553305444903815	CP060632.1	firmicutes	Lachnospiraceae bacterium NSJ-4 chromosome, complete genome	False	False
ISR0157_000000013722	2282	0.5855541499935617	2	2	2	2	2	True	131035	maximal	True	ISR0157_000000013722	1.0		20	7	False	False	1.0	0					non-mobilizable	no_good_hit	1290.0	91.163	57.0	0.00038974389985789015	NZ_LT969517.1	firmicutes	Eisenbergiella massiliensis strain AT11, whole genome shotgun sequence	True	True
MON0067_000000004777	3499	0.5855518596919189	3	2	2	2	1	False	10607	maximal	True	MON0067_000000004777	1.0		5	4	False	False	1.0	0					non-mobilizable	other	3509.0	99.37299999999999	100.0	0.015321417646287637	NZ_JAAISM010000002.1	firmicutes	[Clostridium] symbiosum strain MSK.1.9 NODE_2_length_228830_cov_202.307, whole genome shotgun sequence	False	False
ISR0083_000000005272	4351	0.5855514523671993	4	4	2	2	3	True	34122	maximal	True	ISR0083_000000005272	0.9637698042870456		166	11	False	False	0.9896575212478638	0					non-mobilizable	chromosome	4358.0	91.48700000000001	100.0	0.0007021007836548485	CP048626.1	firmicutes	Blautia producta ATCC 27340 = DSM 2950 strain JCM 1471 chromosome, complete genome	False	True
ISR0853_000000003529	4292	0.5855514523671993	4	4	2	2	3	True	34122	maximal	False	ISR0083_000000005272	0.9578257871753619		0	0	False	False	0.9953401684761047	0					non-mobilizable	chromosome	4283.0	93.29899999999999	99.0	0.0006904824760420815	CP048626.1	firmicutes	Blautia producta ATCC 27340 = DSM 2950 strain JCM 1471 chromosome, complete genome	False	True
ISR0281_000000010535	1695	0.5855490133241161	3	3	2	3	2	False	122007	maximal	True	ISR0281_000000010535	1.0		6	3	False	False	0.9952802062034607	0					non-mobilizable	no_good_hit	1343.0	79.3	79.0	0.00036251074507897093	CP002403.1	firmicutes	Ruminococcus albus 7, complete genome	True	False
MAD0063_000000008774	1568	0.5855480667466286	2	2	2	2	2	False	16816	maximal	True	MAD0063_000000008774	1.0		7	2	False	False	1.0	0					non-mobilizable	no_good_hit								True	False
ENG0085_000000009112	1868	0.5855376680397575	4	3	1	2	2	False	61475	maximal	True	ENG0085_000000009112	1.0		1	1	False	False	0.990899384021759	0					non-mobilizable	no_good_hit	1169.0	85.8	62.0	0.035147943374445594	MK448920.1	viruses	Streptococcus phage Javan372, complete genome	True	False
ISR0230_000000001995	10248	0.5855375250481493	13	9	6	9	6	True	122085	maximal	True	ISR0230_000000001995	1.0		1	1	False	False	0.9997072815895081	0					non-mobilizable	no_good_hit	2602.0	84.589	30.0	0.0009171149026055026	LR699017.1	firmicutes	Faecalibacterium prausnitzii isolate MGYG-HGUT-02545 genome assembly, chromosome: 1	True	True
USA0062_01_000000014421	1272	0.5855231380417801	2	1	1	1	1	False	122989	fragment	False	ISR0038_000000026647	0.9733780277460353		0	0	False	False	0.9968553185462952	0					non-mobilizable	no_good_hit	947.0	76.98	74.0	0.0002827919729242497	AP018532.1	firmicutes	Oscillibacter sp. PEA192 DNA, complete genome	True	False
SPA0153_000000004539	3736	0.5855215518859074	4	4	4	4	3	False	3228	maximal	True	SPA0153_000000004539	1.0		17	3	False	False	1.0	0					non-mobilizable	no_good_hit	2303.0	97.221	85.0	0.029655501282365222	NZ_JAAIUL010000017.1	firmicutes	Blautia massiliensis strain MSK.16.77 NODE_17_length_77591_cov_318.967, whole genome shotgun sequence	True	False
ISR0180_000000005556	3806	0.5855154030652162	5	4	2	4	1	False	29646	maximal	True	ISR0180_000000005556	1.0		3	1	False	False	0.9968470931053162	0					non-mobilizable	no_good_hit	100.0	85.0	3.0	0.00041357714690851084	NZ_SJCO01000014.1	CFB group bacteria	Puteibacter caeruleilacunae strain JC036 scaffold_13, whole genome shotgun sequence	True	False
AUS0004_000000000509	27439	0.5855151398241503	25	8	3	8	6	True	102563	fragment	False	AUS0004_000000000509	1.0		0	0	False	False	1.0	0					non-mobilizable	no_good_hit	795.0	69.811	3.0	0.005187449548083158	NZ_OAOF01000012.1	firmicutes	Lacrimispora amygdalina isolate src4, whole genome shotgun sequence	True	True
MAD0089_000000003019	5971	0.5855127807668826	5	4	4	4	3	False	132414	fragment	False	SPA0067_000000003394	0.9544049459041731		0	0	False	False	0.9984927177429199	0					non-mobilizable	no_good_hit								True	False
MAD0097_000000022050	1874	0.5855071658098189	3	3	3	2	3	False	15414	maximal	True	MAD0097_000000022050	1.0		14	3	False	False	0.9882603883743286	0					non-mobilizable	plasmid	1284.0	98.75399999999999	99.0	0.006340978449576361	CP052373.1	enterobacteria	Klebsiella pneumoniae strain D16KP0042 plasmid pD16KP0042-1, complete sequence	False	True
ISR0369_000000005889	2246	0.5855050007567929	4	3	3	3	1	False	23547	fragment	False	ISR0369_000000005889	1.0		0	0	False	False	0.993766725063324	0					non-mobilizable	no_good_hit	458.0	76.85600000000001	20.0	0.00016611749534160643	NZ_SDPW01000001.1	actinobacteria	Senegalimassilia faecalis strain KGMB04484 KGMB04484_contig00001, whole genome shotgun sequence	True	False
SPA0096_000000017167	2316	0.5855017576981543	1	1	1	1	1	False	5170	fragment	False	SPA0096_000000017167	1.0		0	0	False	False	0.9987046718597412	0					non-mobilizable	other	2316.0	100.0	100.0	0.010084377708951356	NZ_CYXX01000002.1	firmicutes	Roseburia inulinivorans strain 2789STDY5608887, whole genome shotgun sequence	False	False
AST0084_000000018514	1895	0.5854908579802296	3	3	3	3	3	False	111364	fragment	False	FIJ0122_000000007856	0.5683055768509305		0	0	False	False	0.9810026288032532	0					non-mobilizable	chromosome	1877.0	100.0	99.0	0.0003754607950682544	CP054232.1	enterobacteria	Escherichia coli strain EcPF7 chromosome, complete genome	False	False
MON0041_000000005504	6939	0.5854891320476217	4	3	3	3	2	False	19210	fragment	False	MON0041_000000005504	0.9953145917001338		0	0	False	False	0.9968295097351074	0					non-mobilizable	no_good_hit	138.0	78.26100000000001	2.0	0.17153748411689962	GQ880075.1		Uncultured organism clone VC1CE15TR genomic sequence	True	False
SPA0114_000000037116	1267	0.5854885023690936	2	1	1	1	1	False	4417	fragment	False	SPA0114_000000037116	1.0		0	0	False	False	0.9992107152938843	0					non-mobilizable	no_good_hit	488.0	84.426	39.0	0.0019981044676302974	NZ_CABIYV010000005.1	firmicutes	Gemmiger formicilis isolate MGYG-HGUT-00084, whole genome shotgun sequence	True	False
DEN0094_000000030352	1297	0.5854872493144291	2	2	2	2	2	False	68300	maximal	True	DEN0094_000000030352	1.0		337	13	False	False	1.0	0					non-mobilizable	other	816.0	87.37700000000001	97.0	0.00024417656946672863	FP929045.1	firmicutes	Faecalibacterium prausnitzii L2/6 draft genome	False	False
USA0117_01_000000001279	17488	0.5854853663750084	22	9	2	9	3	False	117105	maximal	False	ENG0167_000000001288	0.9418900141990073		0	0	False	False	1.0	0					non-mobilizable	no_good_hit								True	False
ENG0075_000000001266	17483	0.5854853663750084	22	9	2	9	3	False	117105	maximal	False	ENG0167_000000001288	0.9683452467539436		0	0	False	False	0.999885618686676	0					non-mobilizable	no_good_hit	32.0	96.875	0.0	4.687233035618435e-05	NZ_LT629967.1	firmicutes	Traorella massiliensis strain Marseille-P3110T, whole genome shotgun sequence	True	False
SPA0126_000000001599	17431	0.5854853663750084	22	9	2	9	3	False	117105	maximal	False	ENG0167_000000001288	0.9405136346349294		0	0	False	False	1.0	0					non-mobilizable	no_good_hit								True	False
SPA0113_000000001636	17395	0.5854853663750084	22	9	2	9	3	False	117105	maximal	False	ENG0167_000000001288	0.9560413483257156		0	0	False	False	1.0	0					non-mobilizable	no_good_hit								True	False
ENG0167_000000001288	17393	0.5854853663750084	22	9	2	9	3	False	117105	maximal	True	ENG0167_000000001288	0.9710096974669002		31	7	False	False	1.0	0					non-mobilizable	no_good_hit	29.0	100.0	0.0	9.602020265063769e-06	NZ_BHGK01000001.1	firmicutes	Mediterraneibacter butyricigenes strain KCTC 15684 Contigs1, whole genome shotgun sequence	True	False
USA0132_01_000000001115	17385	0.5854853663750084	22	9	2	9	3	False	117105	maximal	False	ENG0167_000000001288	0.967124913448287		0	0	False	False	0.9999424815177917	0					non-mobilizable	no_good_hit								True	False
USA0087_01_000000000448	17384	0.5854853663750084	20	9	2	9	3	False	117105	maximal	False	ENG0167_000000001288	0.9692595962369601		0	0	False	False	1.0	0					non-mobilizable	no_good_hit								True	False
ENG0140_000000000804	17383	0.5854853663750084	21	9	2	9	3	False	117105	maximal	False	ENG0167_000000001288	0.9699766437670404		0	0	False	False	1.0	0					non-mobilizable	no_good_hit	33.0	96.97	0.0	1.3226962650818892e-06	CP025655.1	eudicots	Ipomoea trifida cultivar NCNSP0306 chromosome 12	True	False
ENG0001_000000001049	17379	0.5854853663750084	21	9	2	9	3	False	117105	maximal	False	ENG0167_000000001288	0.9683714816515239		0	0	False	False	1.0	0					non-mobilizable	no_good_hit	29.0	100.0	0.0	9.602020265063769e-06	NZ_BHGK01000001.1	firmicutes	Mediterraneibacter butyricigenes strain KCTC 15684 Contigs1, whole genome shotgun sequence	True	False
ENG0193_000000001066	17345	0.5854853663750084	21	9	2	9	3	False	117105	maximal	False	ENG0167_000000001288	0.9691279901113604		0	0	False	False	1.0	0					non-mobilizable	no_good_hit	32.0	96.875	0.0	4.687233035618435e-05	NZ_LT629967.1	firmicutes	Traorella massiliensis strain Marseille-P3110T, whole genome shotgun sequence	True	False
SPA0047_000000002038	17315	0.5854853663750084	22	9	2	9	3	False	117105	maximal	False	ENG0167_000000001288	0.9683419740789977		0	0	False	False	0.9975166320800781	0					non-mobilizable	no_good_hit	29.0	100.0	0.0	9.602020265063769e-06	NZ_BHGK01000001.1	firmicutes	Mediterraneibacter butyricigenes strain KCTC 15684 Contigs1, whole genome shotgun sequence	True	False
SPA0103_000000000964	17216	0.5854853663750084	22	9	2	9	3	False	117105	maximal	False	ENG0167_000000001288	0.9666925844875203		0	0	False	False	0.9998257160186768	0					non-mobilizable	no_good_hit	28.0	100.0	0.0	0.08256880733944955	XR_003710378.1	rodents	PREDICTED: Grammomys surdaster uncharacterized LOC114614754 (LOC114614754), ncRNA	True	False
SPA0111_000000001436	17193	0.5854853663750084	22	9	2	9	3	False	117105	maximal	False	ENG0167_000000001288	0.9514873991659223		0	0	False	False	1.0	0					non-mobilizable	no_good_hit								True	False
USA0011_01_000000001922	17185	0.5854853663750084	22	9	2	9	3	False	117105	maximal	False	ENG0167_000000001288	0.9669913778809704		0	0	False	False	1.0	0					non-mobilizable	no_good_hit	42.0	92.85700000000001	0.0	7.068969579867574e-05	NZ_FRAI01000005.1	firmicutes	Anaerobranca californiensis DSM 14826, whole genome shotgun sequence	True	False
AST0149_000000001435	17175	0.5854853663750084	21	9	2	9	3	False	117105	maximal	False	ENG0167_000000001288	0.962327533026381		0	0	False	False	1.0	0					non-mobilizable	no_good_hit	29.0	100.0	0.0	9.602020265063769e-06	NZ_BHGK01000001.1	firmicutes	Mediterraneibacter butyricigenes strain KCTC 15684 Contigs1, whole genome shotgun sequence	True	False
USA0072_01_000000001075	16936	0.5854853663750084	20	9	2	9	3	False	117105	maximal	False	ENG0167_000000001288	0.9517637078839344		0	0	False	False	1.0	0					non-mobilizable	no_good_hit								True	False
ENG0012_000000001329	16913	0.5854853663750084	20	9	2	9	3	False	117105	maximal	False	ENG0167_000000001288	0.9409042377043142		0	0	False	False	0.9994678497314453	0					non-mobilizable	no_good_hit	32.0	96.875	0.0	4.687233035618435e-05	NZ_LT629967.1	firmicutes	Traorella massiliensis strain Marseille-P3110T, whole genome shotgun sequence	True	False
USA0010_01_000000001381	16867	0.5854853663750084	21	9	2	9	3	False	117105	maximal	False	ENG0167_000000001288	0.9531907698626282		0	0	False	False	1.0	0					non-mobilizable	no_good_hit	29.0	100.0	0.0	9.602020265063769e-06	NZ_BHGK01000001.1	firmicutes	Mediterraneibacter butyricigenes strain KCTC 15684 Contigs1, whole genome shotgun sequence	True	False
AST0033_000000000815	16715	0.5854853663750084	20	9	2	9	3	False	117105	maximal	False	ENG0167_000000001288	0.944918414469862		0	0	False	False	0.9999401569366455	0					non-mobilizable	no_good_hit	66.0	100.0	0.0	0.002950120274134253	NZ_JAAIUL010000033.1	firmicutes	Blautia massiliensis strain MSK.16.77 NODE_33_length_22033_cov_360.854, whole genome shotgun sequence	True	False
SPA0025_000000000994	16665	0.5854853663750084	19	9	2	9	3	False	117105	maximal	False	ENG0167_000000001288	0.5427563949688193		0	0	False	False	1.0	0					non-mobilizable	no_good_hit								True	False
USA0102_01_000000000859	16004	0.5854853663750084	19	9	2	9	3	False	117105	maximal	False	ENG0167_000000001288	0.6999688968180743		0	0	False	False	0.9999375343322754	0					non-mobilizable	no_good_hit								True	False
USA0113_01_000000000996	15511	0.5854853663750084	17	9	2	9	3	False	117105	maximal	False	ENG0167_000000001288	0.3730257315020349		0	0	False	False	0.999935507774353	0					non-mobilizable	no_good_hit								True	False
MAD0041_000000016784	2053	0.5854847495323785	3	2	2	2	1	False	18253	fragment	False	MAD0041_000000016784	1.0		0	0	False	False	1.0	0					non-mobilizable	no_good_hit								True	False
ISR0257_000000008426	2023	0.5854844913211011	3	3	3	3	3	False	100840	fragment	False	DEN0003_000000011846	0.942893287071732		0	0	False	False	0.9881364107131958	0					non-mobilizable	no_good_hit	513.0	76.023	25.0	0.0026425816714721537	NZ_CYZK01000005.1	firmicutes	Coprococcus comes strain 2789STDY5834866, whole genome shotgun sequence	True	False
MAD0062_000000000946	10832	0.5854838314965805	12	6	1	6	3	False	16784	fragment	False	MAD0062_000000000946	1.0		0	0	False	False	0.999169111251831	0					non-mobilizable	no_good_hit	28.0	100.0	0.0	0.00319337670017741	XM_014258980.1	birds	PREDICTED: Pseudopodoces humilis immunoglobulin-like and fibronectin type III domain containing 1 (IGFN1), transcript variant X2, mRNA	True	False
MON0051_000000033700	1112	0.5854810954984001	2	2	2	2	1	False	28542	fragment	False	ISR0207_000000026432	0.9762316335350043		0	0	False	False	1.0	0					non-mobilizable	no_good_hit	642.0	75.234	57.0	0.00017550582890403274	FP929062.1	firmicutes	Clostridiales sp. SS3/4 draft genome	True	False
ENG0206_000000007911	3215	0.5854805054605484	4	4	4	4	3	False	53965	fragment	False	ENG0206_000000007911	1.0		0	0	False	False	0.996889591217041	0					non-mobilizable	no_good_hit								True	False
CHI0177_000000009305	1783	0.5854765279089148	2	1	1	1	1	False	108062	fragment	False	CHI0177_000000009305	0.9704316972205795		0	0	False	False	1.0	0					non-mobilizable	chromosome	1547.0	96.251	97.0	0.0005434232204742108	LR699017.1	firmicutes	Faecalibacterium prausnitzii isolate MGYG-HGUT-02545 genome assembly, chromosome: 1	False	False
CHI0056_000000017149	1223	0.5854765279089148	1	1	1	1	1	False	108051	fragment	False	AST0118_000000020065	0.29912573880376403		0	0	False	False	1.0	0					non-mobilizable	chromosome	1232.0	96.185	99.0	0.00043438570415828157	LR699017.1	firmicutes	Faecalibacterium prausnitzii isolate MGYG-HGUT-02545 genome assembly, chromosome: 1	False	False
CHI0120_000000014389	1178	0.5854765279089148	1	1	1	1	1	False	108051	fragment	False	AST0118_000000020065	0.2392556228860579		0	0	False	False	1.0	0					non-mobilizable	chromosome	1190.0	96.555	100.0	0.00041885932643044696	LR699017.1	firmicutes	Faecalibacterium prausnitzii isolate MGYG-HGUT-02545 genome assembly, chromosome: 1	False	False
USA0023_01_000000026119	1156	0.5854765279089148	1	1	1	1	1	False	108051	fragment	False	AST0118_000000020065	0.2573577154084075		0	0	False	False	1.0	0					non-mobilizable	chromosome	1169.0	96.664	100.0	0.00041180188200870397	LR699017.1	firmicutes	Faecalibacterium prausnitzii isolate MGYG-HGUT-02545 genome assembly, chromosome: 1	False	False
ISR0003_000000020346	1246	0.5854761837994339	1	1	1	1	1	False	47090	maximal	True	ISR0003_000000020346	1.0		300	13	False	False	0.9863563179969788	0					non-mobilizable	other	1247.0	93.986	100.0	0.02104925017329704	NZ_JAAIOD010000017.1	firmicutes	Dorea longicatena strain MSK.10.16 NODE_17_length_59147_cov_338.611, whole genome shotgun sequence	False	False
MON0007_000000016834	3393	0.5854748772785512	3	2	0	2	1	False	100375	fragment	False	MON0007_000000016834	0.930434930213135		0	0	False	False	1.0	0					non-mobilizable	no_good_hit								True	False
ISR0037_000000006298	3339	0.5854748772785512	4	2	0	2	1	False	100382	maximal	True	ISR0037_000000006298	1.0		1	1	False	False	1.0	0					non-mobilizable	no_good_hit	159.0	91.824	8.0	0.0015378436884740084	NZ_VZBY01000077.1	CFB group bacteria	Prevotella copri strain BVe41210 NODE_10_length_102098_cov_23.497_ID_19, whole genome shotgun sequence	True	False
FIJ0032_000000010479	3310	0.5854748772785512	3	2	0	2	1	False	50583	fragment	False	FIJ0163_000000006948	0.953498173644282		0	0	False	False	1.0	0					non-mobilizable	no_good_hit	898.0	81.626	32.0	0.00023848082910234375	CP042464.1	CFB group bacteria	Prevotella copri strain YF2 chromosome	True	False
SPA0003_000000005466	3291	0.5854748772785512	3	2	0	2	1	False	100395	maximal	True	SPA0003_000000005466	1.0		4	4	False	False	1.0	0					non-mobilizable	no_good_hit	45.0	97.77799999999999	1.0	1.1737311499444211e-05	CP042464.1	CFB group bacteria	Prevotella copri strain YF2 chromosome	True	False
MON0056_000000005158	3222	0.5854748772785512	3	2	0	2	1	False	100375	fragment	False	MON0007_000000016834	0.9182573137988856		0	0	False	False	0.9972066879272461	0					non-mobilizable	no_good_hit	46.0	100.0	1.0	0.0026271235915698524	NZ_JHWQ01000022.1	high GC Gram+	Bifidobacterium ruminantium DSM 6489 T534DRAFT_scaffold00022.22_C, whole genome shotgun sequence	True	False
MON0042_000000008907	2980	0.5854748772785512	3	2	0	2	1	False	100375	fragment	False	MON0007_000000016834	0.4883502062068769		0	0	False	False	0.9976509809494019	0					non-mobilizable	no_good_hit								True	False
MON0104_000000015315	2914	0.5854748772785512	4	2	0	2	1	False	100375	fragment	False	MON0007_000000016834	0.6314750825430098		0	0	False	False	1.0	0					non-mobilizable	no_good_hit	94.0	89.36200000000001	3.0	2.4541651317019714e-05	CP042464.1	CFB group bacteria	Prevotella copri strain YF2 chromosome	True	False
ISR0373_000000005433	2821	0.5854748772785512	2	2	0	2	1	False	100393	fragment	False	ISR0373_000000005433	1.0		0	0	False	False	0.9985820651054382	0					non-mobilizable	no_good_hit	215.0	91.163	14.0	0.025650245714970633	NZ_VZBY01000040.1	CFB group bacteria	Prevotella copri strain BVe41210 NODE_49_length_8343_cov_33.0409_ID_97, whole genome shotgun sequence	True	False
MON0084_000000011002	2819	0.5854748772785512	4	2	0	2	1	False	100375	fragment	False	MON0007_000000016834	0.4790453476927707		0	0	False	False	0.9921957850456238	0					non-mobilizable	no_good_hit								True	False
CHI0016_000000001686	2817	0.5854748772785512	2	2	0	2	1	False	100404	maximal	True	CHI0016_000000001686	1.0		1	1	False	False	1.0	0					non-mobilizable	no_good_hit								True	False
ISR0856_000000002230	2405	0.5854748772785512	2	2	0	2	1	False	100372	fragment	False	FIJ0029_000000013088	0.6098911574444612		0	0	False	False	1.0	0					non-mobilizable	no_good_hit								True	False
MON0018_000000007665	2337	0.5854748772785512	3	2	0	2	1	False	100372	fragment	False	FIJ0029_000000013088	0.4931838892672352		0	0	False	False	0.9995720982551575	0					non-mobilizable	no_good_hit	131.0	93.13	11.0	0.015581924967038236	NZ_VZBY01000040.1	CFB group bacteria	Prevotella copri strain BVe41210 NODE_49_length_8343_cov_33.0409_ID_97, whole genome shotgun sequence	True	False
MAD0036_000000012493	2318	0.5854748772785512	2	2	0	2	1	False	100372	fragment	False	FIJ0029_000000013088	0.21077423831897296		0	0	False	False	0.9935289025306702	0					non-mobilizable	no_good_hit	60.0	88.333	3.0	1.5738667692436558e-05	CP042464.1	CFB group bacteria	Prevotella copri strain YF2 chromosome	True	False
MON0022_000000012714	2314	0.5854748772785512	3	2	0	2	1	False	100372	fragment	False	FIJ0029_000000013088	0.45953051812825735		0	0	False	False	1.0	0					non-mobilizable	no_good_hit	163.0	90.79799999999999	12.0	0.019417475728155338	NZ_VZBY01000040.1	CFB group bacteria	Prevotella copri strain BVe41210 NODE_49_length_8343_cov_33.0409_ID_97, whole genome shotgun sequence	True	False
FIJ0139_000000011421	2268	0.5854748772785512	2	2	0	2	1	False	50577	fragment	False	FIJ0131_000000007800	0.661744845343825		0	0	False	False	0.9995591044425964	0					non-mobilizable	no_good_hit	200.0	89.5	12.0	5.281790174749895e-05	CP042464.1	CFB group bacteria	Prevotella copri strain YF2 chromosome	True	False
AUS0016_000000012452	2266	0.5854748772785512	2	2	0	2	1	False	100372	fragment	False	FIJ0029_000000013088	0.6346363480254434		0	0	False	False	1.0	0					non-mobilizable	no_good_hit	77.0	98.70100000000001	3.0	0.05315379163713678	NZ_JH379343.1	CFB group bacteria	Prevotella stercorea DSM 18206 Scfld18, whole genome shotgun sequence	True	False
ISR0191_000000004607	2200	0.5854748772785512	2	2	0	2	1	False	100372	fragment	False	FIJ0029_000000013088	0.5930229561889805		0	0	False	False	1.0	0					non-mobilizable	no_good_hit								True	False
MAD0083_000000004744	2148	0.5854748772785512	2	2	0	2	1	False	100372	fragment	False	FIJ0029_000000013088	0.5860296209168759		0	0	False	False	1.0	0					non-mobilizable	no_good_hit	43.0	100.0	2.0	1.1203797340378566e-05	CP042464.1	CFB group bacteria	Prevotella copri strain YF2 chromosome	True	False
MON0100_000000021660	2061	0.5854748772785512	2	2	0	2	1	False	100372	fragment	False	FIJ0029_000000013088	0.3697913479062317		0	0	False	False	0.997573971748352	0					non-mobilizable	no_good_hit								True	False
MON0023_000000010639	2027	0.5854748772785512	3	2	0	2	1	False	100372	fragment	False	FIJ0029_000000013088	0.14329894856587488		0	0	False	False	1.0	0					non-mobilizable	no_good_hit								True	False
MON0101_000000031821	2019	0.5854748772785512	2	2	0	2	1	False	100372	fragment	False	FIJ0029_000000013088	0.2023029726391347		0	0	False	False	1.0	0					non-mobilizable	no_good_hit								True	False
MON0027_000000020440	2004	0.5854748772785512	2	2	0	2	1	False	100372	fragment	False	FIJ0029_000000013088	0.3544092571595367		0	0	False	False	1.0	0					non-mobilizable	no_good_hit								True	False
MAD0041_000000018120	1926	0.5854748772785512	2	2	0	2	1	False	100372	fragment	False	FIJ0029_000000013088	0.1856843460118222		0	0	False	False	1.0	0					non-mobilizable	no_good_hit								True	False
MON0109_000000018965	1889	0.5854748772785512	2	2	0	2	1	False	51542	fragment	False	MON0109_000000018965	1.0		0	0	False	False	1.0	0					non-mobilizable	no_good_hit	124.0	94.355	10.0	0.014742898238043868	NZ_VZBY01000040.1	CFB group bacteria	Prevotella copri strain BVe41210 NODE_49_length_8343_cov_33.0409_ID_97, whole genome shotgun sequence	True	False
MON0041_000000034980	1882	0.5854748772785512	3	2	0	2	1	False	90244	maximal	True	MON0041_000000034980	1.0		2	1	False	False	1.0	0					non-mobilizable	no_good_hit	99.0	100.0	5.0	2.6142193794216654e-05	CP042464.1	CFB group bacteria	Prevotella copri strain YF2 chromosome	True	False
MON0012_000000029050	1846	0.5854748772785512	4	2	0	2	1	False	100372	fragment	False	FIJ0029_000000013088	0.030293542074363994		0	0	False	False	0.9978331327438354	0					non-mobilizable	no_good_hit	40.0	95.0	2.0	1.0403526101780096e-05	CP042464.1	CFB group bacteria	Prevotella copri strain YF2 chromosome	True	False
MON0024_000000027840	1825	0.5854748772785512	2	2	0	2	1	False	100372	fragment	False	FIJ0029_000000013088	0.04390723748132761		0	0	False	False	0.9687671065330505	0					non-mobilizable	no_good_hit								True	False
ISR0839_000000012101	1693	0.5854748772785512	2	2	0	2	1	False	90246	fragment	False	ISR0839_000000012101	0.9485119047619048		0	0	False	False	1.0	0					non-mobilizable	no_good_hit								True	False
MON0009_000000024399	1583	0.5854748772785512	2	2	0	2	1	False	90239	fragment	False	MAD0040_000000021002	0.9571782145416811		0	0	False	False	1.0	0					non-mobilizable	no_good_hit	40.0	95.0	3.0	1.0403526101780096e-05	CP042464.1	CFB group bacteria	Prevotella copri strain YF2 chromosome	True	False
MON0025_000000026477	1573	0.5854748772785512	2	2	0	2	1	False	90239	fragment	False	MAD0040_000000021002	0.9555150826877562		0	0	False	False	1.0	0					non-mobilizable	no_good_hit	35.0	100.0	2.0	0.006432084752175558	NZ_VZBY01000062.1	CFB group bacteria	Prevotella copri strain BVe41210 NODE_55_length_5286_cov_31.1633_ID_109, whole genome shotgun sequence	True	False
MON0002_000000018748	1482	0.5854748772785512	3	2	0	2	1	False	90239	fragment	False	MAD0040_000000021002	0.9532746604603528		0	0	False	False	1.0	0					non-mobilizable	no_good_hit								True	False
ISR0292_000000014645	1391	0.5854748772785512	2	2	0	2	1	False	45254	fragment	False	ISR0292_000000014645	1.0		0	0	False	False	1.0	0					non-mobilizable	no_good_hit	93.0	94.624	7.0	0.011027208438211674	NZ_VZBY01000040.1	CFB group bacteria	Prevotella copri strain BVe41210 NODE_49_length_8343_cov_33.0409_ID_97, whole genome shotgun sequence	True	False
DEN0016_000000003485	2217	0.5854732311081231	4	3	2	2	3	False	104849	fragment	False	DEN0064_000000009405	0.07610807518936183		0	0	False	False	1.0	0					non-mobilizable	plasmid	2193.0	92.795	99.0	0.1761194029850746	CP021593.1	other sequences	Unidentified plasmid plasmid FAKO27_001080F, complete sequence	False	True
SPA0019_000000003388	7095	0.5854720453688582	10	8	7	5	6	False	22762	maximal	True	SPA0019_000000003388	1.0		9	4	False	False	0.9950669407844543	0					non-mobilizable	no_good_hit	2288.0	80.988	32.0	0.0011170713367751385	NZ_UHFX01000003.1	firmicutes	Faecalicoccus pleomorphus strain NCTC11087, whole genome shotgun sequence	True	False
MON0066_000000017392	1954	0.5854710487408337	2	2	2	2	2	False	104609	fragment	False	MON0066_000000017392	1.0		0	0	False	False	1.0	0					non-mobilizable	other	1702.0	95.476	97.0	0.0004065716944594538	AP023322.1	CFB group bacteria	Coprobacter sp. 2CBH44 DNA, complete genome	False	False
ISR0110_000000012436	1881	0.5854710487408337	2	2	2	2	2	False	104611	fragment	False	ISR0110_000000012436	1.0		0	0	False	False	1.0	0					non-mobilizable	other	1539.0	87.39399999999999	93.0	0.002965261314863881	NZ_LT635837.1	CFB group bacteria	Mediterranea massiliensis strain Marseille-P2645T, whole genome shotgun sequence	False	False
ISR0110_000000001860	11096	0.5854667829136463	28	15	3	5	12	False	32726	maximal	True	ISR0110_000000001860	1.0		1	1	False	False	0.9988284111022949	0					non-mobilizable	no_good_hit	2738.0	98.795	74.0	0.000817949201647498	FP929042.1	firmicutes	Eubacterium rectale DSM 17629 draft genome	True	False
ENG0142_000000002744	8182	0.5854662039853469	8	7	6	5	4	False	118965	maximal	True	ENG0142_000000002744	1.0		8	4	False	False	1.0	0					non-mobilizable	no_good_hit	630.0	97.619	25.0	0.00017467273161493133	FP929062.1	firmicutes	Clostridiales sp. SS3/4 draft genome	True	False
CHI0018_000000003024	5056	0.5854630732509908	6	6	6	5	5	False	116889	maximal	False	CHI0029_000000002295	0.9897212887922515		0	0	False	False	1.0	0					non-mobilizable	other	5056.0	100.0	100.0	0.0063731367557897205	NZ_SPFU01000001.1	CFB group bacteria	Bacteroides ovatus strain BSD2780061688st1_C6 NODE_1_length_793173_cov_33.2312, whole genome shotgun sequence	False	False
MAD0038_000000011889	1261	0.5854614034750165	2	1	1	1	0	True	18530	maximal	True	MAD0038_000000011889	1.0		1	1	False	False	1.0	0					non-mobilizable	no_good_hit								True	True
CHI0090_000000005201	2449	0.5854558275659386	6	4	2	2	4	False	83815	maximal	True	CHI0090_000000005201	1.0		13	6	False	False	0.9991833567619324	0					non-mobilizable	no_good_hit	536.0	87.87299999999999	22.0	0.0001477359192673187	FP929062.1	firmicutes	Clostridiales sp. SS3/4 draft genome	True	False
ISR0203_000000011155	1579	0.5854531988569671	3	3	3	2	1	False	125868	fragment	False	SPA0033_000000019755	0.9816278820888475		0	0	False	False	0.9905003309249878	0					non-mobilizable	no_good_hit	719.0	89.986	78.0	0.0002311022351808512	CP048437.1	firmicutes	Faecalibacterium prausnitzii A2-165 strain JCM 31915 chromosome, complete genome	True	False
SPA0035_000000013009	1567	0.5854531988569671	3	3	3	2	1	False	125868	fragment	False	SPA0033_000000019755	0.9764375550012894		0	0	False	False	1.0	0					non-mobilizable	no_good_hit	718.0	89.554	78.0	0.00023077991686121262	CP048437.1	firmicutes	Faecalibacterium prausnitzii A2-165 strain JCM 31915 chromosome, complete genome	True	False
SPA0036_000000016327	1538	0.5854531988569671	3	3	3	2	1	False	125868	fragment	False	SPA0033_000000019755	0.9615848629277859		0	0	False	False	1.0	0					non-mobilizable	no_good_hit	719.0	89.569	78.0	0.0002311022351808512	CP048437.1	firmicutes	Faecalibacterium prausnitzii A2-165 strain JCM 31915 chromosome, complete genome	True	False
ISR0060_000000003276	9611	0.5854444163318372	15	6	6	6	5	True	70491	fragment	False	ISR0060_000000003276	1.0		0	0	False	False	0.9989595413208008	0					non-mobilizable	no_good_hit								True	True
ENG0076_000000011300	1142	0.5854433923603817	1	1	1	1	1	False	62029	fragment	False	ENG0076_000000011300	1.0		0	0	False	False	0.9956217408180237	0					non-mobilizable	no_good_hit								True	False
SPA0105_000000003438	8200	0.5854411213899983	11	10	8	9	9	False	111446	fragment	False	ISR0179_000000003041	0.9660030019567968		0	0	False	False	0.9996341466903687	0					non-mobilizable	other	8151.0	98.93299999999999	99.0	0.011285990716898653	NZ_JH815205.1	CFB group bacteria	Barnesiella intestinihominis YIT 11860 supercont1.3, whole genome shotgun sequence	False	False
DEN0071_000000024317	1742	0.5854307989648594	3	3	1	1	2	True	118248	fragment	False	SPA0130_000000014816	0.4598505014375416		0	0	False	False	1.0	0					non-mobilizable	other	1742.0	99.885	100.0	0.09095658534036884	NZ_CYYV01000024.1	firmicutes	Fusicatenibacter saccharivorans strain 2789STDY5608849, whole genome shotgun sequence	False	True
AUS0006_000000015461	1677	0.5854307989648594	3	3	1	1	2	True	118248	fragment	False	SPA0130_000000014816	0.3381260836382968		0	0	False	False	0.9958258867263794	0					non-mobilizable	other	1663.0	96.81299999999999	99.0	0.08682931926231649	NZ_CYYV01000024.1	firmicutes	Fusicatenibacter saccharivorans strain 2789STDY5608849, whole genome shotgun sequence	False	True
ISR0289_000000006533	1649	0.5854307989648594	3	3	1	1	2	True	118248	fragment	False	SPA0130_000000014816	0.3449609989277714		0	0	False	False	1.0	0					non-mobilizable	other	1639.0	98.65799999999999	99.0	0.08557546627657907	NZ_CYYV01000024.1	firmicutes	Fusicatenibacter saccharivorans strain 2789STDY5608849, whole genome shotgun sequence	False	True
FIJ0121_000000009674	2693	0.5854299918802126	4	4	3	4	3	False	113681	fragment	False	ISR0290_000000004278	0.9536325114870551		0	0	False	False	0.9996286630630493	0					non-mobilizable	other	2693.0	96.955	100.0	0.0008374766442945504	FP929046.1	firmicutes	Faecalibacterium prausnitzii SL3/3 draft genome	False	False
ENG0166_000000001477	14885	0.5854297144431023	17	8	5	7	3	True	56192	maximal	True	ENG0166_000000001477	1.0		1	1	False	False	1.0	0					non-mobilizable	no_good_hit								True	True
DEN0085_000000004505	7984	0.5854278501762094	11	9	4	6	8	False	109919	fragment	False	ISR0025_000000004431	0.9862165132513842		0	0	False	False	0.9974949955940247	0					non-mobilizable	other	5697.0	99.75399999999999	100.0	0.0016059313979048997	FP929053.1	firmicutes	Ruminococcus sp. SR1/5 draft genome	False	False
ENG0021_000000002258	7983	0.5854278501762094	11	9	4	6	8	False	109919	fragment	False	ISR0025_000000004431	0.9864326747200016		0	0	False	False	0.9996241927146912	0					non-mobilizable	other	5692.0	99.75399999999999	100.0	0.001604521201735331	FP929053.1	firmicutes	Ruminococcus sp. SR1/5 draft genome	False	False
ENG0102_000000002811	7952	0.5854278501762094	11	9	4	6	8	False	109919	fragment	False	ISR0025_000000004431	0.9853671034122611		0	0	False	False	0.9998742341995239	0					non-mobilizable	other	5661.0	99.735	100.0	0.0015957779854840048	FP929053.1	firmicutes	Ruminococcus sp. SR1/5 draft genome	False	False
DEN0003_000000002066	11508	0.5854243695191357	6	3	3	3	2	False	130266	fragment	False	ISR0262_000000000954	0.7982747253255242		0	0	False	False	0.999826192855835	0					non-mobilizable	chromosome	11512.0	98.914	100.0	0.004960252042348976	NZ_LT996885.1	firmicutes	Dialister massiliensis strain Marseille-P5638 chromosome contig00001	False	False
MAD0033_000000007293	2665	0.5854207865186136	3	2	2	2	0	False	18890	maximal	True	MAD0033_000000007293	1.0		3	1	False	False	1.0	0					non-mobilizable	no_good_hit	793.0	98.991	30.0	0.0017938722953184916	NZ_CABJDZ010000003.1	firmicutes	Blautia obeum isolate MGYG-HGUT-00212, whole genome shotgun sequence	True	False
DEN0064_000000029687	1443	0.585418289483277	2	1	1	1	1	False	118946	fragment	False	MAD0095_000000022835	0.8451312964825958		0	0	False	False	1.0	0					non-mobilizable	no_good_hit	49.0	100.0	3.0	0.00032864781962712165	NZ_CYXX01000006.1	firmicutes	Roseburia inulinivorans strain 2789STDY5608887, whole genome shotgun sequence	True	False
DEN0061_000000036438	1207	0.585418289483277	1	1	1	1	1	False	118946	fragment	False	MAD0095_000000022835	0.44758865237416223		0	0	False	False	0.9917150139808655	0					non-mobilizable	no_good_hit								True	False
DEN0017_000000024266	1182	0.585418289483277	1	1	1	1	1	False	118946	fragment	False	MAD0095_000000022835	0.41226350843594617		0	0	False	False	0.9940778613090515	0					non-mobilizable	no_good_hit	42.0	100.0	4.0	0.0002807200125981664	NZ_CYXX01000006.1	firmicutes	Roseburia inulinivorans strain 2789STDY5608887, whole genome shotgun sequence	True	False
MON0085_000000027758	1165	0.585418289483277	1	1	1	1	1	False	118946	fragment	False	MAD0095_000000022835	0.41142373280135647		0	0	False	False	0.9527897238731384	0					non-mobilizable	no_good_hit								True	False
AST0026_000000021877	1165	0.585418289483277	1	1	1	1	1	False	118946	fragment	False	MAD0095_000000022835	0.4093263064474038		0	0	False	False	0.9751073122024536	0					non-mobilizable	no_good_hit								True	False
ENG0167_000000022559	1140	0.585418289483277	1	1	1	1	1	False	118946	fragment	False	MAD0095_000000022835	0.40774958367845887		0	0	False	False	0.988596498966217	0					non-mobilizable	no_good_hit								True	False
USA0059_01_000000021891	1140	0.585418289483277	1	1	1	1	1	False	118946	fragment	False	MAD0095_000000022835	0.40774958367845887		0	0	False	False	0.9956140518188477	0					non-mobilizable	no_good_hit								True	False
CAN0003_000000041401	1181	0.5854158260045368	2	2	2	2	1	False	96378	maximal	True	CAN0003_000000041401	1.0		269	12	False	False	1.0	0					non-mobilizable	no_good_hit	85.0	83.529	7.0	2.193229980490952e-05	NC_014145.1	b-proteobacteria	Thiomonas arsenitoxydans, complete genome	True	False
FIJ0105_000000014311	2196	0.5854143111071228	5	5	1	4	2	False	91958	fragment	False	ISR0250_000000005341	0.9435015631978563		0	0	False	False	1.0	0					non-mobilizable	other	2196.0	98.406	100.0	0.015318263976607372	NZ_QRYH01000004.1	firmicutes	Holdemanella biformis strain AF15-5 AF15-5.Scaf4, whole genome shotgun sequence	False	False
SPA0112_000000018379	1812	0.5854135777156447	3	3	3	3	2	False	104584	fragment	False	SPA0145_000000018204	0.9523877165827438		0	0	False	False	0.996688723564148	0					non-mobilizable	no_good_hit	425.0	72.471	23.0	0.004440287274760246	NZ_AUDP01000017.1	firmicutes	Ruminococcus gauvreauii DSM 19829 H604DRAFT_scaffold00016.16_C, whole genome shotgun sequence	True	False
ENG0135_000000003208	5901	0.5854075678498347	7	2	1	2	1	True	58111	fragment	False	ENG0135_000000003208	1.0		0	0	False	False	1.0	0					non-mobilizable	no_good_hit	3107.0	94.786	83.0	0.016184837362891606	KM406416.1	high GC Gram+	Bifidobacterium breve strain JCM 7017 plasmid megaplasmid pMP7017, complete sequence	True	True
MAD0064_000000018451	1266	0.5854053226942013	2	1	1	1	1	True	16660	fragment	False	MAD0064_000000018451	1.0		0	0	False	False	1.0	0					non-mobilizable	no_good_hit								True	True
MAD0095_000000028801	1315	0.5854020632483188	2	1	1	1	1	False	15566	maximal	True	MAD0095_000000028801	1.0		2	2	False	False	1.0	0					non-mobilizable	no_good_hit								True	False
ENG0096_000000008923	3749	0.585399953794428	5	4	4	4	4	False	112705	fragment	False	DEN0031_000000008200	0.9685099846390168		0	0	False	False	0.998399555683136	0					non-mobilizable	other	3749.0	97.706	100.0	0.04073470274970112	NZ_CABIYV010000011.1	firmicutes	Gemmiger formicilis isolate MGYG-HGUT-00084, whole genome shotgun sequence	False	False
MAD0074_000000000564	5336	0.585395486805298	6	6	6	5	5	False	16291	maximal	True	MAD0074_000000000564	1.0		10	4	False	False	0.9992503523826599	0					non-mobilizable	chromosome	5248.0	99.352	98.0	0.0009843199169171709	CP043610.1	CFB group bacteria	Bacteroides fragilis strain GUT04 chromosome, complete genome	False	False
SPA0116_000000008423	4453	0.5853949416057327	5	4	4	4	3	False	111990	fragment	False	SPA0116_000000008423	0.9801567145736828		0	0	False	False	1.0	0					non-mobilizable	no_good_hit	1329.0	79.082	30.0	0.0029920521491360193	NZ_CABJDZ010000003.1	firmicutes	Blautia obeum isolate MGYG-HGUT-00212, whole genome shotgun sequence	True	False
ISR0030_000000007482	2762	0.5853936915471953	4	4	3	3	2	False	37056	maximal	True	ISR0030_000000007482	1.0		27	5	False	False	0.982259213924408	0					non-mobilizable	no_good_hit	570.0	75.965	21.0	0.00018526074634640042	NZ_CP022413.2	firmicutes	Blautia hansenii DSM 20583 chromosome, complete genome	True	False
AST0150_000000007578	3575	0.5853932611376378	4	4	4	4	3	False	104201	fragment	False	AST0150_000000007578	1.0		0	0	False	False	1.0	0					non-mobilizable	chromosome	3575.0	99.35700000000001	100.0	0.0007953979972172198	LR027880.1	firmicutes	Roseburia intestinalis L1-82 genome assembly, chromosome: 1	False	False
MAD0050_000000006555	3522	0.5853923180662697	3	2	1	2	1	True	46148	fragment	False	MAD0050_000000006555	1.0		0	0	False	False	0.9991481900215149	0					non-mobilizable	no_good_hit								True	True
ISR0121_000000015143	1687	0.5853903852809542	3	3	3	3	3	False	106161	fragment	False	DEN0051_000000029417	0.9326750968205981		0	0	False	False	1.0	0					non-mobilizable	other	1649.0	95.816	100.0	0.0004961812410371995	FP929045.1	firmicutes	Faecalibacterium prausnitzii L2/6 draft genome	False	False
ISR0219_000000016235	2049	0.5853873684621138	3	3	3	2	2	False	131700	fragment	False	ISR0264_000000003339	0.11340274388778931		0	0	False	False	1.0	0					non-mobilizable	other	2050.0	98.34100000000001	100.0	0.039724699495928655	NZ_JAAIUL010000024.1	firmicutes	Blautia massiliensis strain MSK.16.77 NODE_24_length_51580_cov_437.74, whole genome shotgun sequence	False	False
ENG0032_000000003206	5528	0.5853841830850977	5	5	4	4	4	False	131660	maximal	True	ENG0032_000000003206	1.0		57	8	False	False	1.0	0					non-mobilizable	other	5529.0	99.765	100.0	0.02805201671530101	NZ_SPGG01000008.1	CFB group bacteria	Parabacteroides merdae strain 1001175st1_A1 NODE_8_length_196706_cov_35.1565, whole genome shotgun sequence	False	False
ENG0080_000000011690	2246	0.5853833016930124	2	2	2	2	2	False	115833	maximal	True	ENG0080_000000011690	1.0		25	9	False	False	0.9915404915809631	0					non-mobilizable	no_good_hit	1021.0	73.947	44.0	0.00035342158485145847	CP060490.1	firmicutes	Oscillibacter sp. NSJ-62 chromosome	True	False
FIJ0083_000000001863	14441	0.5853769834457838	30	9	7	6	7	True	106992	maximal	True	FIJ0083_000000001863	1.0		3	1	False	False	1.0	0					non-mobilizable	no_good_hit	1116.0	80.376	8.0	0.00030543051012438396	FP929047.1	actinobacteria	Gordonibacter pamelaeae 7-10-1-b draft genome	True	True
MON0023_000000003183	4561	0.585369097174814	4	3	2	3	0	True	13220	fragment	False	MON0023_000000003183	0.9931801866475233		0	0	False	False	1.0	0					non-mobilizable	chromosome	4496.0	95.885	99.0	0.001843738906473801	CP048433.1	actinobacteria	Collinsella aerofaciens ATCC 25986 strain JCM 10188 chromosome, complete genome	False	True
MON0019_000000014933	4179	0.585369097174814	4	3	2	3	0	True	13220	fragment	False	MON0023_000000003183	0.9518745889059417		0	0	False	False	0.9968892335891724	0					non-mobilizable	chromosome	4179.0	96.171	100.0	0.001714837794629642	CP048433.1	actinobacteria	Collinsella aerofaciens ATCC 25986 strain JCM 10188 chromosome, complete genome	False	True
ISR0338_000000005441	4266	0.5853674366740417	4	4	4	4	4	False	125358	fragment	False	SPA0101_000000009642	0.45228287949474755		0	0	False	False	0.9992967844009399	0					non-mobilizable	other	4274.0	93.89299999999999	100.0	0.016799355511325942	NZ_CYZK01000003.1	firmicutes	Coprococcus comes strain 2789STDY5834866, whole genome shotgun sequence	False	False
ENG0097_000000010070	3124	0.5853657544344694	6	6	4	5	1	False	60784	maximal	True	ENG0097_000000010070	1.0		2	1	False	False	1.0	0					non-mobilizable	no_good_hit	136.0	100.0	7.0	2.9084472511080106e-05	NC_000913.3	enterobacteria	Escherichia coli str. K-12 substr. MG1655, complete genome	True	False
ISR0058_000000011702	2181	0.5853651500885794	2	2	1	1	0	False	35502	maximal	True	ISR0058_000000011702	1.0		1	1	False	False	1.0	0					non-mobilizable	no_good_hit	232.0	96.552	11.0	6.147719315894569e-05	FP929054.1	firmicutes	Ruminococcus obeum A2-162 draft genome	True	False
SPA0054_000000015408	1926	0.585364299434571	3	3	3	2	2	False	66404	fragment	False	ENG0030_000000009786	0.9451545191928009		0	0	False	False	1.0	0					non-mobilizable	chromosome	1927.0	95.27799999999999	100.0	0.0008346525178973347	LR699016.1	actinobacteria	Collinsella aerofaciens isolate MGYG-HGUT-02539 genome assembly, chromosome: 1	False	False
ISR0320_000000003473	5160	0.5853617165032515	8	7	3	4	5	True	125618	fragment	False	ISR0056_000000002323	0.2899588226275358		0	0	False	False	1.0	0					non-mobilizable	no_good_hit	1581.0	98.79799999999999	61.0	0.19094321346409976	NZ_JH992951.1	CFB group bacteria	Bacteroides oleiciplenus YIT 12058 supercont1.12, whole genome shotgun sequence	True	True
ENG0107_000000004837	5133	0.5853617165032515	8	7	3	4	5	True	125618	fragment	False	ISR0056_000000002323	0.28871113516243035		0	0	False	False	1.0	0					non-mobilizable	no_good_hit	1545.0	99.029	61.0	0.18670541227751544	NZ_JH992951.1	CFB group bacteria	Bacteroides oleiciplenus YIT 12058 supercont1.12, whole genome shotgun sequence	True	True
ISR0177_000000009894	2819	0.5853612598450602	5	3	2	3	3	False	29768	maximal	True	ISR0177_000000009894	1.0		50	9	False	False	1.0	0					non-mobilizable	chromosome	2819.0	97.056	100.0	0.0006305542701815405	NZ_CP022722.1	firmicutes	[Clostridium] innocuum strain I46 chromosome	False	False
FIJ0042_000000018074	1346	0.5853607602414687	2	2	2	2	1	False	47277	maximal	False	USA0011_01_000000026487	0.924908424908425		0	0	False	False	1.0	0					non-mobilizable	no_good_hit	40.0	100.0	3.0	0.022833723653395786	KT895861.1	eudicots	Gossypium raimondii isolate Gr291 retrotransposon Ty3, complete sequence	True	False
ISR0276_000000002205	4898	0.5853593995919453	7	5	3	5	3	False	110044	maximal	True	ISR0276_000000002205	1.0		1	1	False	False	0.9993875026702881	0					non-mobilizable	no_good_hit	1320.0	98.485	47.0	0.021075337540944317	NZ_CYXV01000018.1	firmicutes	Roseburia faecis strain 2789STDY5608863, whole genome shotgun sequence	True	False
MON0061_000000030289	1516	0.5853576711128194	2	1	1	1	1	False	10809	maximal	True	MON0061_000000030289	1.0		24	7	False	False	0.998021125793457	0					non-mobilizable	no_good_hit	936.0	78.312	65.0	0.0002597794084132176	NZ_CP034413.1	firmicutes	Dysosmobacter welbionis strain J115 chromosome, complete genome	True	False
ISR0101_000000020340	1155	0.5853519079484784	2	1	1	1	1	False	33111	fragment	False	ISR0101_000000020340	1.0		0	0	False	False	0.9965367913246155	0					non-mobilizable	other	1171.0	95.816	100.0	0.0611166343990372	NZ_CYYV01000025.1	firmicutes	Fusicatenibacter saccharivorans strain 2789STDY5608849, whole genome shotgun sequence	False	False
MON0085_000000011425	2321	0.5853504467864192	3	3	2	3	3	False	9790	fragment	False	MON0085_000000011425	1.0		0	0	False	False	0.9995691776275635	0					non-mobilizable	no_good_hit	411.0	76.642	18.0	0.002565966187391373	NZ_JXQL01000030.1	CFB group bacteria	Prevotella pectinovora strain P5-125 contig30, whole genome shotgun sequence	True	False
MON0104_000000032256	1420	0.5853494610658523	2	2	2	2	1	False	14766	maximal	True	MON0104_000000032256	1.0		9	3	False	False	1.0	0					non-mobilizable	chromosome	1468.0	74.72800000000001	100.0	0.0004567743839907576	CP017831.1	firmicutes	Butyrivibrio hungatei strain MB2003 chromosome I, complete sequence	False	False
FIJ0031_000000000458	25284	0.5853473660573657	36	13	3	10	9	False	58440	maximal	True	FIJ0031_000000000458	0.9988450750701204		6	1	False	False	1.0	0					non-mobilizable	no_good_hit	4028.0	88.853	49.0	0.15717361518888237	NZ_JH379377.1	CFB group bacteria	Prevotella stercorea DSM 18206 Scfld117, whole genome shotgun sequence	True	False
MAD0040_000000008036	3523	0.5853462888399446	3	2	2	2	2	False	37836	fragment	False	MAD0040_000000008036	1.0		0	0	False	False	0.9997161626815796	0					non-mobilizable	no_good_hit	1855.0	93.801	53.0	0.044891227899983024	JQ269598.1	actinobacteria	Uncultured Eggerthella sp. SMG5 genomic sequence	True	False
MON0030_000000003489	8048	0.5853455937074312	8	5	3	4	3	True	80245	maximal	True	MON0030_000000003489	1.0		12	9	False	False	0.9997515082359314	0					non-mobilizable	no_good_hit	378.0	76.19	5.0	0.00013116497415662155	FP929059.1	firmicutes	Eubacterium siraeum V10Sc8a draft genome	True	True
DEN0001_000000022954	1896	0.5853386913822031	2	2	2	2	1	False	124695	fragment	False	DEN0001_000000022954	1.0		0	0	False	False	0.9926160573959351	0					non-mobilizable	other	1300.0	98.76899999999999	95.0	0.0050113420674968755	NZ_CYZK01000002.1	firmicutes	Coprococcus comes strain 2789STDY5834866, whole genome shotgun sequence	False	False
DEN0089_000000010379	1853	0.5853319014113074	2	2	2	2	2	False	68836	maximal	True	DEN0089_000000010379	1.0		15	6	False	False	0.9962223172187805	0					non-mobilizable	no_good_hit	477.0	71.488	25.0	0.00013495721062557224	NZ_NFEZ01000004.1	firmicutes	Paenibacillus pasadenensis strain R16 NODE_1_length_3401078_cov_52.3397, whole genome shotgun sequence	True	False
CHI0035_000000005915	1767	0.5853305773519419	3	3	2	3	2	False	88096	maximal	True	CHI0035_000000005915	1.0		4	2	False	False	1.0	0					non-mobilizable	no_good_hit	283.0	80.919	16.0	8.505759095108311e-05	NZ_CP028103.1	fusobacteria	Fusobacterium varium ATCC 27725 chromosome, complete genome	True	False
FIJ0071_000000018592	1930	0.5853293083783205	3	3	2	3	1	False	44872	maximal	True	FIJ0071_000000018592	1.0		29	4	False	False	1.0	0					non-mobilizable	no_good_hit								True	False
CHI0178_000000001233	11573	0.5853216067003111	14	5	4	4	3	True	130525	fragment	False	CHI0141_000000002224	0.9536803194223177		0	0	False	False	1.0	0					non-mobilizable	other	11573.0	99.965	100.0	0.0022400782362616634	CP013020.1	CFB group bacteria	Bacteroides vulgatus strain mpk genome	False	True
ISR0199_000000007439	3840	0.585318948863593	6	6	1	5	4	False	28822	maximal	True	ISR0199_000000007439	1.0		1	1	False	False	0.999218761920929	0					non-mobilizable	plasmid	3830.0	99.713	99.0	0.03931776641406362	CP039815.1	enterobacteria	Klebsiella pneumoniae strain C2601 plasmid pC2601-3-KPC, complete sequence	False	True
ISR0145_000000008824	3581	0.5853178259499846	5	4	3	4	2	False	31074	maximal	True	ISR0145_000000008824	1.0		23	6	False	False	1.0	0					non-mobilizable	no_good_hit	511.0	72.211	14.0	0.0019584802193497847	NZ_CABJDZ010000007.1	firmicutes	Blautia obeum isolate MGYG-HGUT-00212, whole genome shotgun sequence	True	False
DEN0071_000000002135	13249	0.5853091202101657	17	9	5	5	7	False	70517	fragment	False	DEN0071_000000002135	1.0		0	0	False	False	0.9997735619544983	0					non-mobilizable	no_good_hit								True	False
ENG0039_000000015114	1720	0.585305804189577	3	3	3	3	2	False	64931	fragment	False	FIJ0038_000000019851	0.9263621014351582		0	0	False	False	0.9918604493141174	0					non-mobilizable	no_good_hit	963.0	74.247	55.0	0.00033465270309080986	CP060490.1	firmicutes	Oscillibacter sp. NSJ-62 chromosome	True	False
USA0082_01_000000008416	3510	0.5853042976209132	3	3	3	3	3	False	126386	backbone	False	MON0066_000000006846	0.7890203018361635	PS958	0	0	False	True	1.0	0					non-mobilizable	other	3501.0	99.572	99.0	0.001053782975503761	FP929045.1	firmicutes	Faecalibacterium prausnitzii L2/6 draft genome	False	True
AST0104_000000000942	22100	0.5853042134288297	20	7	3	5	6	False	128382	maximal	True	AST0104_000000000942	1.0		1	1	False	False	1.0	0					non-mobilizable	no_good_hit	3737.0	95.42399999999999	17.0	0.9997321906802357	MK233857.1	viruses	Uncultured human fecal virus clone RuminococcusB.sp_S10.P05_5_c1 sequence	True	False
SPA0091_000000002766	6283	0.5853036954441093	14	11	4	6	8	True	89801	fragment	False	SPA0091_000000002766	1.0		0	0	False	False	1.0	0					non-mobilizable	other	6283.0	99.984	100.0	0.05891510672618824	NZ_JH379375.1	CFB group bacteria	Prevotella stercorea DSM 18206 Scfld115, whole genome shotgun sequence	False	True
ENG0083_000000006969	3191	0.5853020704455383	3	3	3	3	3	False	117075	fragment	False	ENG0032_000000006058	0.9897012378064554		0	0	False	False	1.0	0					non-mobilizable	chromosome	3212.0	80.075	100.0	0.0008914712099260901	NZ_CP034413.1	firmicutes	Dysosmobacter welbionis strain J115 chromosome, complete genome	False	False
SPA0024_000000005147	3191	0.5853020704455383	3	3	3	3	3	False	117075	fragment	False	ENG0032_000000006058	0.989974875446437		0	0	False	False	1.0	0					non-mobilizable	chromosome	3212.0	80.10600000000001	100.0	0.0008914712099260901	NZ_CP034413.1	firmicutes	Dysosmobacter welbionis strain J115 chromosome, complete genome	False	False
USA0045_01_000000004379	3175	0.5853020704455383	3	3	3	3	3	False	117075	fragment	False	ENG0032_000000006058	0.9865025766947906		0	0	False	False	1.0	0					non-mobilizable	chromosome	3189.0	79.14699999999999	100.0	0.0005728422235810601	NZ_CP050964.1	firmicutes	Enterocloster clostridioformis strain FDAARGOS_739 chromosome	False	False
ENG0135_000000007073	3054	0.5852986754654393	3	3	2	3	3	False	112809	backbone	True	ENG0135_000000007073	1.0	PS721|PS725	3	3	True	True	0.9898493885993958	1					non-mobilizable	no_good_hit	2631.0	73.812	85.0	0.3145642900670323	NZ_FQZY01000114.1	firmicutes	Hespellia stercorisuis DSM 15480, whole genome shotgun sequence	True	True
ITA0006_000000007251	3567	0.585297210010194	3	3	3	3	3	False	20360	maximal	True	ITA0006_000000007251	1.0		10	5	False	False	1.0	0					non-mobilizable	other	3571.0	98.684	100.0	0.01904360446502892	NZ_CYYA01000005.1	firmicutes	Eubacterium ramulus strain 2789STDY5608891, whole genome shotgun sequence	False	False
CHI0188_000000010932	1399	0.5852924064257923	1	1	1	1	1	False	96067	fragment	False	CHI0188_000000010932	0.9902128969073848		0	0	False	False	1.0	0					non-mobilizable	other	1399.0	99.714	100.0	0.0004210257488265187	AP018532.1	firmicutes	Oscillibacter sp. PEA192 DNA, complete genome	False	False
CHI0141_000000019848	1394	0.5852924064257923	1	1	1	1	1	False	96066	fragment	False	CHI0141_000000019848	0.9839274778912754		0	0	False	False	1.0	0					non-mobilizable	chromosome	1394.0	99.641	100.0	0.0003895292959306912	NZ_CP034413.1	firmicutes	Dysosmobacter welbionis strain J115 chromosome, complete genome	False	False
USA0133_01_000000015943	1286	0.5852924064257923	1	1	1	1	1	False	96066	fragment	False	CHI0141_000000019848	0.5861101618689913		0	0	False	False	0.9984447956085205	0					non-mobilizable	chromosome	1286.0	99.76700000000001	100.0	0.0003593288910774861	NZ_CP034413.1	firmicutes	Dysosmobacter welbionis strain J115 chromosome, complete genome	False	False
USA0063_01_000000017774	1199	0.5852924064257923	1	1	1	1	1	False	96066	fragment	False	CHI0141_000000019848	0.48496089879143967		0	0	False	False	0.9849874973297119	0					non-mobilizable	chromosome	1199.0	99.833	100.0	0.00033500078716795984	NZ_CP034413.1	firmicutes	Dysosmobacter welbionis strain J115 chromosome, complete genome	False	False
USA0056_01_000000014273	1174	0.5852924064257923	1	1	1	1	1	False	96066	fragment	False	CHI0141_000000019848	0.4791996735798823		0	0	False	False	1.0	0					non-mobilizable	chromosome	1174.0	99.83	100.0	0.0003280099527111994	NZ_CP034413.1	firmicutes	Dysosmobacter welbionis strain J115 chromosome, complete genome	False	False
SPA0055_000000026382	1149	0.5852924064257923	1	1	1	1	1	False	96066	fragment	False	CHI0141_000000019848	0.29286102984741685		0	0	False	False	1.0	0					non-mobilizable	chromosome	1149.0	100.0	100.0	0.000321019118254439	NZ_CP034413.1	firmicutes	Dysosmobacter welbionis strain J115 chromosome, complete genome	False	False
CHI0044_000000014307	1149	0.5852811784638285	2	1	1	1	1	False	88634	fragment	False	FIJ0149_000000024727	0.6610809251786387		0	0	False	False	0.9991296529769897	0					non-mobilizable	no_good_hit								True	False
CHI0028_000000013499	1126	0.5852811784638285	1	1	1	1	1	False	88634	fragment	False	FIJ0149_000000024727	0.6557645950361298		0	0	False	False	1.0	0					non-mobilizable	no_good_hit								True	False
ISR0374_000000005033	3156	0.5852809371381449	3	3	3	2	3	False	72731	fragment	False	ISR0374_000000005033	0.9511254019292605		0	0	False	False	0.9987325668334961	0					non-mobilizable	other	1924.0	98.025	98.0	0.005175156021669452	NZ_DS483526.1	firmicutes	Coprococcus eutactus ATCC 27759 Scfld_02_6, whole genome shotgun sequence	False	False
FIJ0048_000000002459	10629	0.5852793877859097	16	5	2	3	3	False	107958	fragment	False	FIJ0048_000000002459	1.0		0	0	False	False	0.9946373105049133	0					non-mobilizable	no_good_hit	6597.0	99.06	80.0	0.010947759893079202	NZ_CABIYV010000001.1	firmicutes	Gemmiger formicilis isolate MGYG-HGUT-00084, whole genome shotgun sequence	True	False
MON0094_000000002774	8324	0.5852793877859097	12	5	2	3	3	False	107957	fragment	False	MON0094_000000002774	1.0		0	0	False	False	0.9995194673538208	0					non-mobilizable	no_good_hit	7229.0	96.29299999999999	87.0	0.0020052651748671208	FP929062.1	firmicutes	Clostridiales sp. SS3/4 draft genome	True	False
SPA0015_000000002180	6577	0.5852793877859097	8	5	2	3	3	False	107956	fragment	False	SPA0015_000000002180	0.9866212792906903		0	0	False	False	0.9952865839004517	0					non-mobilizable	other	5897.0	97.117	95.0	0.0016364807748915585	FP929062.1	firmicutes	Clostridiales sp. SS3/4 draft genome	False	False
ENG0164_000000002713	6316	0.5852793877859097	8	5	2	3	3	False	107956	fragment	False	SPA0015_000000002180	0.9676144138665044		0	0	False	False	1.0	0					non-mobilizable	other	5896.0	98.677	95.0	0.0016364807748915585	FP929062.1	firmicutes	Clostridiales sp. SS3/4 draft genome	False	False
ISR0281_000000002258	6018	0.5852793877859097	9	5	2	3	3	False	107954	fragment	False	ISR0281_000000002258	1.0		0	0	False	False	0.9985044598579407	0					non-mobilizable	other	6025.0	97.477	100.0	0.0016723039583229197	FP929062.1	firmicutes	Clostridiales sp. SS3/4 draft genome	False	False
ENG0036_000000004970	4445	0.5852793877859097	5	5	2	3	3	False	107953	fragment	False	ENG0036_000000004970	0.9793741109530583		0	0	False	False	0.9995500445365906	0					non-mobilizable	other	4446.0	98.066	100.0	0.001234094784255572	FP929062.1	firmicutes	Clostridiales sp. SS3/4 draft genome	False	False
AST0055_000000022251	1621	0.5852748969719377	2	2	2	2	2	False	113701	fragment	False	FIJ0135_000000017332	0.9564555420219245		0	0	False	False	0.9987661838531494	0					non-mobilizable	no_good_hit	51.0	92.15700000000001	3.0	0.0003965704586733925	NZ_DS544174.1	firmicutes	Anaerotruncus colihominis DSM 17241 Scfld_02_7, whole genome shotgun sequence	True	False
ISR0265_000000000734	18329	0.5852716093076258	27	10	3	9	3	False	26611	maximal	True	ISR0265_000000000734	1.0		1	1	False	False	1.0	0					non-mobilizable	no_good_hit	52.0	86.538	0.0	0.0009984924721498914	NC_021339.1	viruses	Streptomyces phage Zemlya, complete genome	True	False
USA0026_01_000000000586	33307	0.5852712702956119	28	10	5	9	3	False	117625	fragment	False	USA0026_01_000000000586	1.0		0	0	False	False	1.0	0					non-mobilizable	no_good_hit	1669.0	78.73	7.0	0.05787466321424822	NZ_CABIYV010000018.1	firmicutes	Gemmiger formicilis isolate MGYG-HGUT-00084, whole genome shotgun sequence	True	False
CAN0001_000000031541	1379	0.5852693627041051	2	2	2	1	2	False	97154	fragment	False	CHI0169_000000010891	0.7119191543658662		0	0	False	False	1.0	0					non-mobilizable	other	1379.0	98.695	100.0	0.0005614473117552318	NZ_AP019004.1	firmicutes	Phascolarctobacterium faecium strain JCM 30894	False	False
USA0086_01_000000008316	2094	0.5852690226781331	3	3	3	2	2	False	107177	fragment	False	USA0086_01_000000008316	1.0		0	0	False	False	0.9914039969444275	0					non-mobilizable	other	2094.0	98.42399999999999	100.0	0.0007372740886061711	FP929059.1	firmicutes	Eubacterium siraeum V10Sc8a draft genome	False	False
ISR0179_000000013931	1654	0.5852627850474014	2	2	2	2	1	False	29674	maximal	True	ISR0179_000000013931	1.0		134	14	False	False	1.0	0					non-mobilizable	other	1654.0	98.48899999999999	100.0	0.00025872701916053903	NZ_KB851182.1	firmicutes	[Clostridium] bolteae 90A9 acBQZ-supercont-complete, whole genome shotgun sequence	False	False
MAD0058_000000005836	2588	0.5852625572308081	4	4	4	3	2	False	16961	maximal	True	MAD0058_000000005836	1.0		1	1	False	False	0.9992272257804871	0					non-mobilizable	no_good_hit	752.0	83.777	32.0	0.00019766699593382184	CP042464.1	CFB group bacteria	Prevotella copri strain YF2 chromosome	True	False
DEN0051_000000040512	1212	0.5852620337314827	2	2	2	2	2	False	72409	maximal	True	DEN0051_000000040512	1.0		55	7	False	False	1.0	0					non-mobilizable	other	1212.0	99.257	100.0	0.0003692844389758227	NZ_LN866274.1	firmicutes	Clostridium phoceensis strain GD3, whole genome shotgun sequence	False	False
ENG0119_000000024123	1254	0.5852601385163381	1	1	1	1	1	False	129965	fragment	False	FIJ0121_000000010166	0.23482501341899187		0	0	False	False	1.0	0					non-mobilizable	chromosome	1254.0	99.20299999999999	100.0	0.0002788566565509727	LR027880.1	firmicutes	Roseburia intestinalis L1-82 genome assembly, chromosome: 1	False	False
ISR0256_000000009222	1936	0.5852563384786809	2	2	2	2	1	False	26840	fragment	False	ISR0256_000000009222	1.0		0	0	False	False	0.9829545617103577	0					non-mobilizable	other	1764.0	94.21799999999999	91.0	0.001249263055259518	NZ_JH976466.1	CFB group bacteria	Parabacteroides johnsonii CL02T12C29 supercont1.2, whole genome shotgun sequence	False	False
ENG0096_000000019536	1665	0.585255145258048	2	2	2	2	1	True	60842	fragment	False	ENG0096_000000019536	1.0		0	0	False	False	1.0	0					non-mobilizable	no_good_hit								True	True
FIJ0028_000000025734	1167	0.5852512762748331	4	2	2	2	1	False	48905	maximal	True	FIJ0028_000000025734	1.0		1	1	False	False	0.9940016865730286	0					non-mobilizable	no_good_hit	524.0	98.855	45.0	0.014492753623188406	NZ_CYZK01000026.1	firmicutes	Coprococcus comes strain 2789STDY5834866, whole genome shotgun sequence	True	False
MON0007_000000030956	2021	0.5852487599807156	2	2	1	2	1	False	13952	maximal	True	MON0007_000000030956	1.0		29	10	False	False	1.0	0					non-mobilizable	no_good_hit								True	False
MAD0003_000000012891	2161	0.5852472458175857	3	3	3	2	1	False	20101	fragment	False	MAD0003_000000012891	1.0		0	0	False	False	0.9856547713279724	0					non-mobilizable	no_good_hit	461.0	81.99600000000001	21.0	0.00013071925271970254	NZ_BFBT01000001.1	firmicutes	Lawsonibacter asaccharolyticus strain 3BBH22, whole genome shotgun sequence	True	False
FIJ0015_000000020285	1560	0.5852467703222455	3	3	3	3	2	False	64033	maximal	True	FIJ0015_000000020285	1.0		160	14	False	False	0.9967948794364929	0					non-mobilizable	no_good_hit	90.0	82.22200000000001	6.0	0.0028370150776194573	NZ_BBCB01000032.1	d-proteobacteria	Desulfovibrio brasiliensis JCM 12178, whole genome shotgun sequence	True	False
SPA0149_000000012572	3048	0.5852455991060594	4	2	1	2	1	True	81250	fragment	False	SPA0149_000000012572	1.0		0	0	False	False	0.9973753094673157	0					non-mobilizable	other	1184.0	92.48299999999999	92.0	0.0003562182345569854	NZ_AP019735.1	CFB group bacteria	Alistipes communis strain 5CBH24	False	True
ENG0204_000000012790	2055	0.5852421601400314	4	4	4	4	3	False	87110	maximal	True	ENG0204_000000012790	1.0		0	0	False	False	0.994647204875946	0					non-mobilizable	chromosome	2056.0	89.494	99.0	0.0003811625141056123	CP054828.1	enterobacteria	Escherichia coli strain SCU-397 chromosome	False	False
ISR0262_000000006578	2445	0.5852417549933459	7	6	1	5	5	False	68872	fragment	False	ISR0262_000000006578	1.0		0	0	False	False	1.0	0					non-mobilizable	no_good_hit	993.0	98.288	47.0	0.01432408236347359	NZ_CYZK01000016.1	firmicutes	Coprococcus comes strain 2789STDY5834866, whole genome shotgun sequence	True	False
ISR0308_000000011309	1594	0.5852337279451806	3	2	2	2	2	False	124644	maximal	True	ISR0308_000000011309	1.0		194	11	False	False	0.9937264919281006	0					non-mobilizable	no_good_hit	110.0	78.182	7.0	0.00023146114131774258	NZ_RSFU01000005.1	CFB group bacteria	Tenacibaculum litoreum strain HSC 22 scaffold5_size466634, whole genome shotgun sequence	True	False
MAD0035_000000016976	1307	0.5852277528948312	2	2	2	2	2	False	119949	fragment	False	AST0025_000000027512	0.7923630038737377		0	0	False	False	0.9969395399093628	0					non-mobilizable	other	1304.0	96.319	99.0	0.011869841674713503	NZ_JAAIPV010000011.1	firmicutes	Blautia faecis strain MSK.11.45 NODE_11_length_109774_cov_96.6395, whole genome shotgun sequence	False	False
FIJ0144_000000017178	1832	0.585216521798452	2	1	1	1	1	True	46316	maximal	True	FIJ0144_000000017178	0.96016364795587		2	2	False	False	1.0	0					non-mobilizable	no_good_hit	156.0	75.0	8.0	0.0025152712899748474	NZ_JAAMRF010000014.1	g-proteobacteria	Pseudomonas azotifigens strain 115A1 NODE_14_length_61226_cov_66.071654, whole genome shotgun sequence	True	True
FIJ0054_000000014478	1740	0.585216521798452	1	1	1	1	1	True	46316	maximal	False	FIJ0144_000000017178	0.953705466436641		0	0	False	False	1.0	0					non-mobilizable	no_good_hit	156.0	75.0	9.0	0.0025152712899748474	NZ_JAAMRF010000014.1	g-proteobacteria	Pseudomonas azotifigens strain 115A1 NODE_14_length_61226_cov_66.071654, whole genome shotgun sequence	True	True
ISR0838_000000014592	1663	0.585216521798452	1	1	1	1	1	True	46316	maximal	False	FIJ0144_000000017178	0.6360153256704981		0	0	False	False	0.9975947141647339	0					non-mobilizable	no_good_hit	121.0	79.339	7.0	4.5819557841266835e-05	NZ_JOMJ01000003.1	d-proteobacteria	Desulfohalovibrio reitneri strain L21-Syr-AB N911DRAFT_scf7180000000014_quiver.3_C, whole genome shotgun sequence	True	True
CHI0028_000000004912	2700	0.5852151369719872	4	3	3	3	3	False	88719	maximal	True	CHI0028_000000004912	1.0		3	3	False	False	0.9907407164573669	0					non-mobilizable	no_good_hit	1174.0	76.917	79.0	0.0003269006487914332	CP060633.1	firmicutes	Lachnospiraceae bacterium sunii NSJ-8 chromosome, complete genome	True	False
ENG0019_000000002887	7349	0.5852133977178227	9	3	3	2	2	False	73677	fragment	False	ENG0019_000000002887	1.0		0	0	False	False	1.0	0					non-mobilizable	no_good_hit	868.0	88.249	54.0	0.07666340943412987	NZ_SRYX01000099.1	CFB group bacteria	Bacteroides caecimuri strain NM63_1-25 NODE_99_length_11257_cov_200.105, whole genome shotgun sequence	True	False
FIJ0046_000000015701	2012	0.5852129990028807	3	3	3	3	2	False	46972	maximal	True	FIJ0046_000000015701	1.0		7	1	False	False	1.0	0					non-mobilizable	no_good_hit	69.0	82.609	3.0	0.0008545290037197145	NZ_NHOC01000006.1	firmicutes	Butyricicoccus porcorum strain BB10 BB10_c6, whole genome shotgun sequence	True	False
SPA0145_000000001339	14522	0.5852095094035302	18	13	8	13	10	True	39796	fragment	False	SPA0145_000000001339	1.0		0	0	False	False	1.0	0					non-mobilizable	no_good_hit	32.0	96.875	0.0	6.039927427349415e-06	NZ_JWJG01000028.1	b-proteobacteria	Noviherbaspirillum autotrophicum strain TSA66 contig01, whole genome shotgun sequence	True	True
ENG0101_000000004046	6834	0.5852024969066502	7	4	4	4	3	False	114533	maximal	True	ENG0101_000000004046	1.0		3	2	False	False	0.9994146823883057	0					non-mobilizable	no_good_hit	140.0	92.14299999999999	3.0	0.1684981684981685	GQ880881.1		Uncultured organism clone VC1CM06TF genomic sequence	True	False
CHI0064_000000012531	1459	0.5852008655298666	2	2	2	2	2	False	100786	fragment	False	FIJ0138_000000012476	0.915090899523269		0	0	False	False	1.0	0					non-mobilizable	other	1404.0	92.59299999999999	96.0	0.0003890564340103637	FP929062.1	firmicutes	Clostridiales sp. SS3/4 draft genome	False	False
CHI0043_000000007631	1314	0.5851914347405206	2	2	2	2	2	False	87330	fragment	False	CHI0043_000000007631	1.0		0	0	False	False	1.0	0					non-mobilizable	chromosome	1314.0	99.54299999999999	100.0	0.00024377320069199655	CP054828.1	enterobacteria	Escherichia coli strain SCU-397 chromosome	False	False
SPA0090_000000004418	6645	0.5851912231017273	7	6	6	5	5	False	112822	fragment	False	SPA0090_000000004418	1.0		0	0	False	True	1.0	0					non-mobilizable	no_good_hit	2286.0	74.322	34.0	0.27544180377818406	NZ_FQZY01000114.1	firmicutes	Hespellia stercorisuis DSM 15480, whole genome shotgun sequence	True	True
ENG0209_000000010572	1740	0.5851909642908696	3	3	3	1	1	False	129426	fragment	False	ISR0806_000000006203	0.8213444636370323		0	0	False	False	0.9781609177589417	0					non-mobilizable	chromosome	1777.0	76.252	100.0	0.0005534869837575525	LR699012.1	firmicutes	Anaerostipes hadrus isolate MGYG-HGUT-02528 genome assembly, chromosome: 1	False	False
SPA0114_000000021859	2137	0.5851845795142935	3	3	3	3	3	False	128252	maximal	True	SPA0114_000000021859	1.0		128	9	False	False	0.9868975281715393	0					non-mobilizable	other	2091.0	98.948	98.0	0.02092531963676048	NZ_CYZK01000011.1	firmicutes	Coprococcus comes strain 2789STDY5834866, whole genome shotgun sequence	False	False
AST0087_000000008685	3957	0.5851840071885983	6	4	2	3	3	False	111020	fragment	False	ENG0114_000000004403	0.15815448700534274		0	0	False	False	0.9957038164138794	0					non-mobilizable	other	3658.0	87.917	99.0	0.019049063233686984	NZ_FNVS01000006.1	CFB group bacteria	Parabacteroides chinchillae strain DSM 29073, whole genome shotgun sequence	False	False
DEN0071_000000008613	4293	0.5851839039527383	4	3	2	2	3	False	124373	maximal	True	DEN0071_000000008613	1.0		1	1	False	False	0.9990682601928711	0					non-mobilizable	no_good_hit	1498.0	99.93299999999999	61.0	0.05932976402934761	NZ_JAAIOD010000028.1	firmicutes	Dorea longicatena strain MSK.10.16 NODE_28_length_25215_cov_333.537, whole genome shotgun sequence	True	False
ISR0332_000000008967	1636	0.5851755012989635	1	1	1	1	1	False	102043	fragment	False	USA0032_01_000000013529	0.8669810278263378		0	0	False	False	0.980440080165863	0					non-mobilizable	other	1549.0	96.708	95.0	0.06906866684525403	NZ_CYXX01000044.1	firmicutes	Roseburia inulinivorans strain 2789STDY5608887, whole genome shotgun sequence	False	False
MON0059_000000025115	1558	0.5851755012989635	1	1	1	1	1	False	102043	fragment	False	USA0032_01_000000013529	0.957254369743569		0	0	False	False	1.0	0					non-mobilizable	other	1551.0	97.292	99.0	0.06915796053219038	NZ_CYXX01000044.1	firmicutes	Roseburia inulinivorans strain 2789STDY5608887, whole genome shotgun sequence	False	False
AUS0016_000000018368	1546	0.5851755012989635	1	1	1	1	1	False	102043	fragment	False	USA0032_01_000000013529	0.9545485919636705		0	0	False	False	0.9902975559234619	0					non-mobilizable	other	1538.0	97.529	99.0	0.06857755156710421	NZ_CYXX01000044.1	firmicutes	Roseburia inulinivorans strain 2789STDY5608887, whole genome shotgun sequence	False	False
MON0070_000000023828	1451	0.5851755012989635	1	1	1	1	1	False	102043	fragment	False	USA0032_01_000000013529	0.6211056987269605		0	0	False	False	0.9820812940597534	0					non-mobilizable	other	1451.0	96.76100000000001	100.0	0.06473792302884186	NZ_CYXX01000044.1	firmicutes	Roseburia inulinivorans strain 2789STDY5608887, whole genome shotgun sequence	False	False
ISR0803_000000007085	2060	0.5851743389123759	3	3	3	2	1	False	33211	fragment	False	ISR0803_000000007085	1.0		0	0	False	False	0.9893203973770142	0					non-mobilizable	other	2069.0	97.97	100.0	0.014217129336671528	NZ_QEKJ01000005.1	firmicutes	Agathobaculum butyriciproducens strain DSM 100391 Ga0215719_105, whole genome shotgun sequence	False	False
USA0034_01_000000039860	1292	0.5851721354370405	2	2	2	2	1	False	36923	maximal	True	USA0034_01_000000039860	0.9956140350877193		176	10	False	False	1.0	0					non-mobilizable	other	1293.0	99.381	100.0	0.03606420097697139	NZ_QRHR01000013.1	firmicutes	Eubacterium ventriosum strain AM23-22 AM23-22.Scaf13, whole genome shotgun sequence	False	False
SPA0030_000000004618	6237	0.5851664748126265	3	2	1	1	2	False	7350	maximal	True	SPA0030_000000004618	1.0		49	10	False	False	0.9940676689147949	0					non-mobilizable	other	6199.0	95.95100000000001	99.0	0.0021053790276797718	FP929044.1	firmicutes	Eubacterium siraeum 70/3 draft genome	False	False
FIJ0012_000000003988	5552	0.5851664370529611	3	2	2	1	2	True	50841	maximal	True	FIJ0012_000000003988	1.0		2	2	False	False	1.0	0					non-mobilizable	no_good_hit	1804.0	73.891	32.0	0.0165340093574664	NZ_CYZO01000008.1	firmicutes	[Ruminococcus] torques strain 2789STDY5834841, whole genome shotgun sequence	True	True
FIJ0079_000000024596	1178	0.5851626688835702	2	2	2	2	2	False	44357	maximal	True	FIJ0079_000000024596	1.0		6	1	False	False	0.990662157535553	0					non-mobilizable	chromosome	651.0	94.47	99.0	0.00012562044420548645	CP023853.1	enterobacteria	Escherichia coli strain 2/0 chromosome, complete genome	False	False
ISR0238_000000012905	1197	0.5851609582726515	1	1	1	1	1	False	28119	fragment	False	MON0049_000000016661	0.6959557098865778		0	0	False	False	1.0	0					non-mobilizable	other	1200.0	97.583	100.0	0.0010901526213669913	NZ_GL833109.1	firmicutes	Lactobacillus ruminis ATCC 25644 SCAFFOLD1, whole genome shotgun sequence	False	False
ISR0104_000000002330	10066	0.5851587264289144	12	3	3	3	3	False	67546	maximal	True	ISR0104_000000002330	1.0		2	1	False	False	1.0	0					non-mobilizable	no_good_hit	8477.0	99.62299999999999	84.0	0.210873351579995	MK232141.1	viruses	Uncultured human fecal virus clone B.wexlerae_B01.V06.H11_7_c1 sequence	True	False
ISR0166_000000009627	2092	0.5851559340296812	4	2	2	2	2	True	124652	fragment	False	ISR0166_000000009627	1.0		0	0	False	False	0.9995219707489014	0					non-mobilizable	chromosome	2026.0	78.036	96.0	0.0006671295958143845	NZ_CP030777.1	firmicutes	Faecalibacterium prausnitzii strain APC918/95b chromosome, complete genome	False	True
MON0050_000000005284	4843	0.5851510201074138	7	6	5	6	3	False	61889	maximal	True	MON0050_000000005284	1.0		61	12	False	False	1.0	0					non-mobilizable	no_good_hit	626.0	83.227	13.0	0.00027312294828989083	NZ_LN869529.1	firmicutes	Intestinimonas massiliensis strain GD2, whole genome shotgun sequence	True	False
USA0082_01_000000017025	1750	0.5851506706974634	4	4	4	3	2	False	105476	fragment	False	MON0066_000000019868	0.9410663587272686		0	0	False	False	1.0	0					non-mobilizable	no_good_hit	545.0	93.211	87.0	0.00015286526478125318	FP929053.1	firmicutes	Ruminococcus sp. SR1/5 draft genome	True	False
FIJ0135_000000019952	1427	0.5851496903396359	2	2	2	2	1	False	40574	maximal	True	FIJ0135_000000019952	1.0		0	0	False	False	0.9887876510620117	0					non-mobilizable	no_good_hit	913.0	98.24799999999999	64.0	0.01316644289488501	NZ_CYXX01000019.1	firmicutes	Roseburia inulinivorans strain 2789STDY5608887, whole genome shotgun sequence	True	False
CHI0142_000000010660	1745	0.5851402948456276	3	2	2	2	1	False	92031	fragment	False	CHI0142_000000010660	1.0		0	0	False	False	0.998853862285614	0					non-mobilizable	no_good_hit	343.0	87.17200000000001	20.0	9.732590650091389e-05	NZ_BFBT01000001.1	firmicutes	Lawsonibacter asaccharolyticus strain 3BBH22, whole genome shotgun sequence	True	False
CHI0082_000000005703	1591	0.5851402948456276	2	2	2	2	1	False	92028	fragment	False	CHI0082_000000005703	0.9861477572559367		0	0	False	False	0.998742938041687	0					non-mobilizable	no_good_hit	134.0	88.06	8.0	3.795995766751187e-05	NZ_BFBT01000001.1	firmicutes	Lawsonibacter asaccharolyticus strain 3BBH22, whole genome shotgun sequence	True	False
ISR0223_000000011540	2507	0.5851394770564943	3	3	1	2	3	True	118257	maximal	False	CHI0041_000000005349	0.9559893816971072		0	0	False	False	1.0	0					non-mobilizable	other	2507.0	99.96	100.0	0.1309231492607492	NZ_CYYV01000024.1	firmicutes	Fusicatenibacter saccharivorans strain 2789STDY5608849, whole genome shotgun sequence	False	True
ENG0003_000000008229	2809	0.5851394054713986	4	4	2	2	3	False	123116	maximal	True	ENG0003_000000008229	1.0		64	7	False	False	0.9996439814567566	0					non-mobilizable	other	2808.0	99.501	99.0	0.010786902003281801	NZ_WNAF01000004.1	firmicutes	[Ruminococcus] faecis strain BIOML-A1 scaffold4_size260223, whole genome shotgun sequence	False	False
SPA0053_000000008606	3830	0.5851378498913703	5	5	5	3	3	False	6488	fragment	False	SPA0053_000000008606	1.0		0	0	False	False	0.992428183555603	0					non-mobilizable	chromosome	3831.0	97.44200000000001	100.0	0.0007183077876645411	CP043610.1	CFB group bacteria	Bacteroides fragilis strain GUT04 chromosome, complete genome	False	False
DEN0073_000000015692	3171	0.5851376003255652	4	2	2	2	2	False	70191	maximal	True	DEN0073_000000015692	1.0		1	1	False	False	1.0	0					non-mobilizable	no_good_hit								True	False
ISR0156_000000003896	6809	0.5851375324073955	4	3	3	3	2	False	30585	maximal	True	ISR0156_000000003896	1.0		12	6	False	False	1.0	0					non-mobilizable	no_good_hit	1013.0	96.64399999999999	15.0	0.00027363043505887247	FP929043.1	firmicutes	Eubacterium rectale M104/1 draft genome	True	False
CHI0114_000000002983	2419	0.5851360470477989	3	3	2	3	2	True	113497	maximal	False	MON0047_000000015990	0.9556111095125669	PS730	0	0	False	True	1.0	0					non-mobilizable	other	2181.0	82.898	91.0	0.0006509367980111803	FP929045.1	firmicutes	Faecalibacterium prausnitzii L2/6 draft genome	False	True
CHI0164_000000011835	1822	0.5851297693023844	4	3	1	2	3	True	108957	fragment	False	CHI0164_000000011835	1.0		0	0	False	False	0.9753018617630005	0					non-mobilizable	no_good_hit	1539.0	94.087	84.0	0.023772208860268446	NZ_JAAITI010000020.1	firmicutes	Blautia luti strain MSK.16.34 NODE_20_length_64445_cov_134.906, whole genome shotgun sequence	True	True
FIJ0031_000000009582	2512	0.5851292392460844	4	3	2	3	3	False	76517	maximal	True	FIJ0031_000000009582	0.9923510466988728		253	13	False	False	1.0	0					non-mobilizable	no_good_hit	1228.0	97.476	76.0	0.00039452818030870303	CP022479.1	firmicutes	Faecalibacterium prausnitzii strain A2165 chromosome, complete genome	True	False
USA0125_01_000000001866	13916	0.5851259650373373	13	7	2	7	2	False	127403	fragment	False	USA0047_01_000000001860	0.7970804071681145		0	0	False	False	0.9985628128051758	0					non-mobilizable	no_good_hit								True	False
CAN0010_000000001996	6840	0.5851246016056221	10	7	0	4	7	False	117878	maximal	True	CAN0010_000000001996	1.0	PS794	1	1	False	True	1.0	0					non-mobilizable	no_good_hit	2282.0	99.08	50.0	0.0005529265351892531	NZ_LR215980.1	CFB group bacteria	Paraprevotella xylaniphila YIT 11841 isolate Paraprevotella xylaniphila 82A6 chromosome 1	True	True
ISR0847_000000017744	1643	0.5851242600649698	3	3	3	3	3	False	129302	fragment	False	ISR0847_000000017744	1.0		0	0	False	False	0.9993913769721985	0					non-mobilizable	chromosome	1643.0	98.78299999999999	100.0	0.000572338417222855	CP023819.1	firmicutes	Faecalibacterium prausnitzii strain Indica chromosome, complete genome	False	False
ISR0324_000000018253	1678	0.585122027166932	1	1	0	1	1	True	24919	fragment	False	ISR0324_000000018253	1.0		0	0	False	False	0.9856972694396973	0					non-mobilizable	no_good_hit								True	True
ENG0090_000000002708	7259	0.5851213518186106	11	8	2	4	7	True	129077	fragment	False	ENG0090_000000002708	1.0		0	0	False	False	0.9998622536659241	0					non-mobilizable	other	6763.0	99.586	93.0	0.0017962876898225688	FP929032.1	CFB group bacteria	Alistipes shahii WAL 8301 draft genome	False	True
FIJ0080_000000018213	1317	0.5851212361134474	2	2	2	2	1	False	44302	maximal	True	FIJ0080_000000018213	1.0		200	13	False	False	1.0	0					non-mobilizable	no_good_hit	582.0	77.663	44.0	0.002446246394445532	NZ_FRCJ01000007.1	CFB group bacteria	Prevotella ruminicola strain BPI-34, whole genome shotgun sequence	True	False
FIJ0067_000000002928	10527	0.5851209017658963	19	3	3	2	2	True	100667	fragment	False	ISR0022_000000001841	0.11689444760509354		0	0	False	False	1.0	0					non-mobilizable	chromosome	10070.0	98.6	96.0	0.0026846432484183306	CP042464.1	CFB group bacteria	Prevotella copri strain YF2 chromosome	False	True
ISR0332_000000000962	10494	0.5851209017658963	19	3	3	2	2	True	100667	fragment	False	ISR0022_000000001841	0.1161017469319516		0	0	False	False	1.0	0					non-mobilizable	chromosome	10419.0	98.81	99.0	0.002778541740413884	CP042464.1	CFB group bacteria	Prevotella copri strain YF2 chromosome	False	True
FIJ0128_000000002339	9970	0.5851209017658963	19	3	3	2	2	True	100667	fragment	False	ISR0022_000000001841	0.10411578603973366		0	0	False	False	1.0	0					non-mobilizable	chromosome	9971.0	98.87700000000001	100.0	0.002658767811703647	CP042464.1	CFB group bacteria	Prevotella copri strain YF2 chromosome	False	True
MAD0084_000000000409	9664	0.5851209017658963	18	3	3	2	2	True	100667	fragment	False	ISR0022_000000001841	0.06984489563383807		0	0	False	False	1.0	0					non-mobilizable	chromosome	9664.0	98.851	100.0	0.0025774069024461356	CP042464.1	CFB group bacteria	Prevotella copri strain YF2 chromosome	False	True
ISR0818_000000001611	9065	0.5851209017658963	17	3	3	2	2	True	46425	fragment	False	ISR0818_000000001611	1.0		0	0	False	False	1.0	0					non-mobilizable	chromosome	8872.0	98.749	100.0	0.0023658685383766073	CP042464.1	CFB group bacteria	Prevotella copri strain YF2 chromosome	False	True
MON0106_000000003628	8852	0.5851209017658963	17	3	3	2	2	True	100667	fragment	False	ISR0022_000000001841	0.03435805313725904		0	0	False	False	0.9990962743759155	0					non-mobilizable	chromosome	8834.0	98.494	99.0	0.0023551982551952943	CP042464.1	CFB group bacteria	Prevotella copri strain YF2 chromosome	False	True
ISR0800_000000001816	5929	0.5851209017658963	11	3	3	2	2	True	21897	fragment	False	ISR0800_000000001816	1.0		0	0	False	False	0.9993253350257874	0					non-mobilizable	chromosome	3031.0	98.977	100.0	0.0008080071939049209	CP042464.1	CFB group bacteria	Prevotella copri strain YF2 chromosome	False	True
ISR0399_000000006238	2474	0.5851193196630491	5	3	3	3	3	False	107149	fragment	False	ISR0399_000000006238	1.0		0	0	False	False	0.9963621497154236	0					non-mobilizable	other	1469.0	89.51700000000001	100.0	0.013115957599197823	NZ_CABIYV010000008.1	firmicutes	Gemmiger formicilis isolate MGYG-HGUT-00084, whole genome shotgun sequence	False	False
FIJ0128_000000008602	2972	0.5851183592108776	4	3	2	3	2	False	41029	fragment	False	FIJ0128_000000008602	1.0		0	0	False	False	1.0	0					non-mobilizable	no_good_hit	158.0	75.316	5.0	0.0012702523294788688	NZ_FMWR01000009.1	g-proteobacteria	Gilliamella mensalis isolate 2, whole genome shotgun sequence	True	False
ISR0247_000000004806	2712	0.5851179186688764	3	3	2	2	1	False	103340	maximal	True	ISR0247_000000004806	1.0		194	10	False	False	1.0	0					non-mobilizable	no_good_hit	2225.0	99.685	82.0	0.00095851946669425	NZ_LT996885.1	firmicutes	Dialister massiliensis strain Marseille-P5638 chromosome contig00001	True	False
ISR0286_000000007308	2375	0.5851171921971186	3	3	3	2	1	False	59674	fragment	False	ISR0286_000000007308	0.9679624092268262		0	0	False	False	0.9987368583679199	0					non-mobilizable	no_good_hit								True	False
ENG0208_000000011601	2660	0.5851104682909752	3	3	3	2	2	False	59675	fragment	False	ENG0208_000000011601	1.0		0	0	False	False	1.0	0					non-mobilizable	no_good_hit								True	False
ENG0171_000000018074	1341	0.5851093471087834	2	2	1	2	2	False	55766	maximal	True	ENG0171_000000018074	1.0		0	0	False	False	0.9888142943382263	0					non-mobilizable	no_good_hit	34.0	97.059	3.0	4.6537805422526916e-05	NZ_KE386795.1	firmicutes	Veillonella magna DSM 19857 G344DRAFT_scaffold00001.1, whole genome shotgun sequence	True	False
MON0107_000000008894	5674	0.5851088379672337	7	4	3	3	1	True	121691	fragment	False	MON0107_000000008894	1.0		0	0	False	False	0.998766303062439	0					non-mobilizable	no_good_hit								True	True
AST0024_000000006816	4593	0.5851088379672337	7	4	3	3	1	True	121690	fragment	False	ENG0146_000000005043	0.7994884358861531		0	0	False	False	0.986936628818512	0					non-mobilizable	no_good_hit								True	True
MAD0056_000000002546	4528	0.5851088379672337	6	4	3	3	1	True	121690	fragment	False	ENG0146_000000005043	0.9434703851293808		0	0	False	False	0.9988957643508911	0					non-mobilizable	no_good_hit								True	True
SPA0158_000000003250	4495	0.5851088379672337	6	4	3	3	1	True	121690	fragment	False	ENG0146_000000005043	0.7976708289589803		0	0	False	False	0.9997775554656982	0					non-mobilizable	no_good_hit								True	True
CHI0043_000000007596	1319	0.585103160817833	2	2	2	2	2	False	105404	fragment	False	CHI0043_000000007596	0.9059143877538962		0	0	False	False	0.9977255463600159	0					non-mobilizable	other	1319.0	99.62100000000001	100.0	0.0018949932208702303	NZ_DS499674.1	CFB group bacteria	Bacteroides stercoris ATCC 43183 Scfld_02_13, whole genome shotgun sequence	False	False
ISR0020_000000014496	1711	0.5851007360946407	2	2	2	1	2	False	71451	fragment	False	DEN0079_000000035586	0.9391268346009816		0	0	False	False	0.9947398900985718	0					non-mobilizable	no_good_hit								True	False
MAD0058_000000007012	2178	0.5850947723625716	4	3	2	3	1	True	16955	maximal	True	MAD0058_000000007012	1.0		1	1	False	False	0.9995408654212952	0					non-mobilizable	no_good_hit								True	True
MON0069_000000027148	1876	0.5850942170889261	2	2	2	2	2	False	10488	maximal	True	MON0069_000000027148	1.0		3	1	False	False	0.9957355856895447	0					non-mobilizable	no_good_hit	34.0	97.059	2.0	5.765005785969444e-06	CP036455.1	high GC Gram+	Streptomonospora sp. M2 chromosome, complete genome	True	False
FIJ0066_000000021211	1562	0.5850930997722638	2	2	2	2	2	False	45307	fragment	False	FIJ0066_000000021211	1.0		0	0	False	False	0.9993597865104675	0					non-mobilizable	no_good_hit	647.0	73.57	41.0	0.02119095143047239	NZ_LEKM01000018.1	g-proteobacteria	Ursidibacter arcticus strain Bamse1 contig_114_1, whole genome shotgun sequence	True	False
ISR0360_000000012940	1908	0.5850911468593349	3	3	3	3	3	False	23787	fragment	False	MAD0066_000000013903	0.9146942800788955		0	0	False	False	0.9968553185462952	0					non-mobilizable	other	1905.0	96.115	99.0	0.0034347089607299477	NZ_CABJDZ010000002.1	firmicutes	Blautia obeum isolate MGYG-HGUT-00212, whole genome shotgun sequence	False	False
ENG0110_000000006623	4526	0.5850835705232029	10	6	4	3	5	False	60977	fragment	False	ENG0110_000000006623	1.0		0	0	False	False	1.0	0					non-mobilizable	no_good_hit	3816.0	97.72	84.0	0.001071855940762957	AP018533.1	firmicutes	Clostridiales bacterium CCNA10 DNA, complete genome	True	False
ISR0032_000000003530	8270	0.5850803620396717	10	6	3	3	4	True	118892	fragment	False	ISR0032_000000003530	1.0		0	0	False	False	0.9962515234947205	0					non-mobilizable	chromosome	8232.0	99.089	99.0	0.00259439143696379	LR699012.1	firmicutes	Anaerostipes hadrus isolate MGYG-HGUT-02528 genome assembly, chromosome: 1	False	True
FIJ0032_000000017249	2075	0.5850791517344761	3	1	1	1	1	False	48429	maximal	True	FIJ0032_000000017249	1.0		2	1	False	False	1.0	0					non-mobilizable	no_good_hit	393.0	72.01	23.0	9.198913569978579e-05	CP028530.1	firmicutes	Clostridioides difficile strain 020711 chromosome	True	False
USA0083_01_000000002997	9579	0.5850785621457877	10	8	6	8	7	False	95750	maximal	True	USA0083_01_000000002997	1.0	PS467|PS497|PS510	46	7	False	True	1.0	0					non-mobilizable	other	9494.0	99.947	100.0	0.1896816992027494	NZ_VJZV01000035.1	CFB group bacteria	Bacteroides koreensis strain JCM 31393 Scaffold35_1, whole genome shotgun sequence	False	True
FIJ0167_000000011963	1711	0.5850763108061476	4	2	1	2	1	False	38968	maximal	True	FIJ0167_000000011963	1.0		101	7	False	False	0.9924020767211914	0					non-mobilizable	no_good_hit	56.0	91.071	3.0	0.0002497026268716347	NZ_VZBY01000022.1	CFB group bacteria	Prevotella copri strain BVe41210 NODE_2_length_220262_cov_26.1487_ID_3, whole genome shotgun sequence	True	False
MON0054_000000032733	1517	0.5850763108061476	3	2	1	2	1	False	11122	maximal	True	MON0054_000000032733	1.0		1	1	False	False	0.9070534110069275	0					non-mobilizable	no_good_hit								True	False
ISR0039_000000001168	16046	0.5850706564269375	16	8	6	7	5	False	123196	maximal	True	ISR0039_000000001168	1.0	PS885	2	1	False	True	0.9973825216293335	0					non-mobilizable	no_good_hit	2461.0	95.449	28.0	0.00428443936245869	NZ_QEKJ01000001.1	firmicutes	Agathobaculum butyriciproducens strain DSM 100391 Ga0215719_101, whole genome shotgun sequence	True	True
ISR0171_000000004061	5597	0.5850685585267593	8	3	3	2	2	True	98538	fragment	False	ISR0171_000000004061	1.0		0	0	False	False	1.0	0					non-mobilizable	no_good_hit	1057.0	94.51299999999999	19.0	0.0002399721140564235	LT906459.1	CFB group bacteria	Odoribacter splanchnicus strain NCTC10825 genome assembly, chromosome: 1	True	True
ISR0107_000000008884	2737	0.5850650732741871	3	3	3	3	2	False	81481	fragment	False	ISR0107_000000008884	1.0		0	0	False	False	0.9744245409965515	0					non-mobilizable	chromosome	2737.0	98.758	100.0	0.0012209505474865422	NZ_HF545616.1	firmicutes	Ruminococcus bicirculans strain 80/3 chromosome I	False	False
ISR0078_000000018759	1139	0.585064901374908	2	1	1	1	1	False	34398	fragment	False	ISR0078_000000018759	1.0		0	0	False	False	1.0	0					non-mobilizable	no_good_hit	216.0	75.926	18.0	5.015173264773707e-05	NZ_CP014841.1	g-proteobacteria	Dyella thiooxydans strain ATSB10 chromosome, complete genome	True	False
ISR0180_000000000940	20245	0.585064439996006	18	8	6	8	4	True	110150	maximal	True	ISR0180_000000000940	1.0		1	1	False	False	1.0	0					non-mobilizable	no_good_hit	94.0	86.17	0.0	0.002416254805052169	NZ_FNID01000031.1	firmicutes	Acetanaerobacterium elongatum strain CGMCC 1.5012, whole genome shotgun sequence	True	True
ISR0836_000000003079	6233	0.5850613147348449	7	5	3	4	3	True	132409	maximal	False	AST0060_000000004416	0.9582222945605257	PS1159|PS463	0	0	True	True	1.0	9		MOBV			mobilizable	no_good_hit	4621.0	97.208	75.0	0.03924170132421606	MH229774.1	firmicutes	Clostridioides difficile Cd-14Lar ermB-carring contig genomic sequence	True	True
DEN0033_000000016945	1260	0.5850587076710544	2	2	2	1	1	False	130049	fragment	False	ENG0005_000000004373	0.16937322012861222		0	0	False	False	1.0	0					non-mobilizable	chromosome	1273.0	92.145	100.0	0.0004096665842606163	CP048437.1	firmicutes	Faecalibacterium prausnitzii A2-165 strain JCM 31915 chromosome, complete genome	False	False
SPA0144_000000014680	1295	0.5850580183869608	3	3	2	3	2	False	66511	fragment	False	SPA0144_000000014680	0.9083600029360585		0	0	False	False	0.9992278218269348	0					non-mobilizable	no_good_hit	815.0	73.006	62.0	0.02942151194903708	NZ_SLUM01000037.1	firmicutes	Fournierella massiliensis strain DSM 100451 Ga0244722_137, whole genome shotgun sequence	True	False
ENG0113_000000006945	4019	0.5850545589621443	3	3	2	3	1	False	105050	fragment	False	ENG0113_000000006945	0.9374972983497722		0	0	False	False	0.9975118041038513	0					non-mobilizable	no_good_hit								True	False
ISR0161_000000007645	3847	0.5850545589621443	3	3	2	3	1	False	105048	fragment	False	ISR0161_000000007645	1.0		0	0	False	False	0.9942812323570251	0					non-mobilizable	no_good_hit	73.0	84.932	3.0	2.8260562385191466e-05	NC_008593.1	firmicutes	Clostridium novyi NT, complete sequence	True	False
ISR0846_000000002765	3466	0.5850545589621443	4	3	2	3	1	False	105047	maximal	True	ISR0846_000000002765	1.0		7	4	False	False	0.9968262910842896	0					non-mobilizable	no_good_hit								True	False
USA0042_01_000000007401	3168	0.5850545589621443	4	3	2	3	1	False	105036	fragment	False	USA0042_01_000000007401	1.0		0	0	False	False	1.0	0					non-mobilizable	no_good_hit								True	False
ENG0042_000000009044	2943	0.5850545589621443	3	3	2	3	1	False	105041	fragment	False	DEN0043_000000002056	0.9273927392739274		0	0	False	False	1.0	0					non-mobilizable	no_good_hit	32.0	96.875	1.0	0.03024390243902439	XR_002905278.1	eudicots	PREDICTED: Citrus clementina uncharacterized LOC112097906 (LOC112097906), transcript variant X2, ncRNA	True	False
ISR0072_000000009386	2939	0.5850545589621443	3	3	2	3	1	False	105017	fragment	False	ISR0088_000000007877	0.7550261045127429		0	0	False	False	1.0	0					non-mobilizable	no_good_hit								True	False
FIJ0023_000000011110	2866	0.5850545589621443	4	3	2	3	1	False	105017	fragment	False	ISR0088_000000007877	0.7396699230285159		0	0	False	False	1.0	0					non-mobilizable	no_good_hit	32.0	96.875	1.0	0.03024390243902439	XR_002905278.1	eudicots	PREDICTED: Citrus clementina uncharacterized LOC112097906 (LOC112097906), transcript variant X2, ncRNA	True	False
ISR0392_000000011445	2810	0.5850545589621443	3	3	2	3	1	False	105017	fragment	False	ISR0088_000000007877	0.7701348926002043		0	0	False	False	1.0	0					non-mobilizable	no_good_hit								True	False
ISR0228_000000010110	2582	0.5850545589621443	3	3	2	3	1	False	105017	fragment	False	ISR0088_000000007877	0.7306589990015152		0	0	False	False	0.989930272102356	0					non-mobilizable	no_good_hit								True	False
SPA0126_000000019295	2212	0.5850506933588241	2	2	2	2	2	False	62599	fragment	False	SPA0126_000000019295	0.9666203059805285		0	0	False	False	1.0	0					non-mobilizable	no_good_hit	1865.0	79.303	84.0	0.0005479086917569359	LR698981.1	firmicutes	Clostridiales bacterium isolate MGYG-HGUT-02340 genome assembly, chromosome: 1	True	False
ISR0244_000000000679	19594	0.5850485828258373	20	7	4	6	2	True	111618	maximal	True	ISR0244_000000000679	1.0		1	1	False	False	0.9999489784240723	0					non-mobilizable	no_good_hit	1065.0	89.10799999999999	5.0	0.00037439742657346606	LR699017.1	firmicutes	Faecalibacterium prausnitzii isolate MGYG-HGUT-02545 genome assembly, chromosome: 1	True	True
CHI0063_000000001846	6526	0.5850482919701889	10	10	3	3	10	True	85516	fragment	False	CHI0063_000000001846	1.0		0	0	False	False	1.0	0					non-mobilizable	plasmid	6217.0	99.839	100.0	0.05659346662296515	MK181558.1	enterobacteria	Escherichia coli plasmid p15076331, complete sequence	False	True
FIJ0166_000000010384	2304	0.5850402647969237	3	2	2	2	1	True	39016	fragment	False	FIJ0166_000000010384	1.0		0	0	False	False	1.0	0					non-mobilizable	no_good_hit	55.0	89.09100000000001	2.0	1.851818193976584e-05	NZ_BHGK01000001.1	firmicutes	Mediterraneibacter butyricigenes strain KCTC 15684 Contigs1, whole genome shotgun sequence	True	True
ISR0207_000000016905	1768	0.5850402403822607	2	2	2	2	2	False	28570	maximal	True	ISR0207_000000016905	1.0		21	3	False	False	0.9790723919868469	0					non-mobilizable	no_good_hit	526.0	77.947	30.0	0.0008463467918116352	CP021633.1	other sequences	Unidentified plasmid plasmid apr38_000029F, complete sequence	True	False
ISR0827_000000003277	3259	0.5850375818541453	2	2	2	2	2	False	21093	maximal	True	ISR0827_000000003277	1.0		1	1	False	False	0.9990794658660889	0					non-mobilizable	no_good_hit	2325.0	99.742	71.0	0.00043200968712943876	CP051672.1	CFB group bacteria	Parabacteroides distasonis strain CBBP-1 chromosome, complete genome	True	False
MON0078_000000016399	2646	0.5850375311577068	4	4	4	3	3	False	122303	fragment	False	ENG0137_000000005654	0.6412732474964234		0	0	False	False	0.9996220469474792	0					non-mobilizable	no_good_hit	2305.0	80.65100000000001	87.0	0.00887286359957088	NZ_CABIYV010000004.1	firmicutes	Gemmiger formicilis isolate MGYG-HGUT-00084, whole genome shotgun sequence	True	False
DEN0089_000000008646	2219	0.5850364393634785	3	3	3	3	3	False	86912	maximal	True	DEN0089_000000008646	0.982263947797687		271	12	False	False	0.9986480474472046	0					non-mobilizable	no_good_hit	279.0	74.91	12.0	0.000620598900588663	NZ_KE386825.1	fusobacteria	Leptotrichia hofstadii DSM 21651 G402DRAFT_scaffold00002.2, whole genome shotgun sequence	True	False
ISR0206_000000009126	2841	0.5850345303799575	2	2	2	2	1	False	125500	fragment	False	CHI0133_000000005744	0.9717577375670596		0	0	False	False	0.9971840977668762	0					non-mobilizable	no_good_hit	605.0	74.38	21.0	0.00027877598249439583	NZ_UGGM01000001.1	actinobacteria	Slackia exigua strain NCTC12994, whole genome shotgun sequence	True	False
AST0089_000000012174	1868	0.5850324784630883	2	1	1	1	1	False	124760	maximal	True	AST0089_000000012174	1.0		0	0	False	False	0.9614561200141907	0					non-mobilizable	no_good_hit	1128.0	95.035	60.0	0.010063028219452801	NZ_CABIYV010000008.1	firmicutes	Gemmiger formicilis isolate MGYG-HGUT-00084, whole genome shotgun sequence	True	False
SPA0042_000000007845	3810	0.585031671159202	7	6	4	5	3	False	15716	maximal	True	SPA0042_000000007845	1.0		2	2	False	False	0.999737560749054	0					non-mobilizable	no_good_hit	825.0	84.0	66.0	0.01563629446452349	NZ_OLMR01000011.1	firmicutes	Pseudoruminococcus massiliensis strain Marseille-P3876, whole genome shotgun sequence	True	False
CHI0147_000000002791	6622	0.5850307519623548	8	3	1	2	2	True	89957	fragment	False	CHI0147_000000002791	1.0		0	0	False	False	0.9996979832649231	0					non-mobilizable	other	6622.0	99.84899999999999	100.0	0.1446067710611495	NZ_CZAI01000017.1	CFB group bacteria	Bacteroides caccae strain 2789STDY5834880, whole genome shotgun sequence	False	True
ENG0014_000000004512	5781	0.5850307519623548	7	3	1	2	2	True	89956	fragment	False	ENG0014_000000004512	1.0		0	0	False	False	1.0	0					non-mobilizable	other	5781.0	100.0	100.0	0.12641063773948036	NZ_CZAI01000017.1	CFB group bacteria	Bacteroides caccae strain 2789STDY5834880, whole genome shotgun sequence	False	True
SPA0024_000000006270	2553	0.5850303843963505	3	3	3	3	1	False	122103	maximal	True	SPA0024_000000006270	1.0		3	2	False	False	1.0	0					non-mobilizable	no_good_hit	1899.0	96.419	74.0	0.04339277549154092	NZ_CYZN01000028.1	firmicutes	Blautia wexlerae strain 2789STDY5834863, whole genome shotgun sequence	True	False
SPA0117_000000016359	2317	0.5850273374472845	3	2	2	2	1	False	4310	maximal	True	SPA0117_000000016359	1.0		1	1	False	False	0.9961156845092773	0					non-mobilizable	no_good_hit	781.0	94.11	34.0	0.0002812689671507454	NZ_LT990039.1	firmicutes	Massilistercora timonensis strain Marseille-P3756 chromosome contig00001	True	False
ENG0167_000000007542	3294	0.5850268232637907	3	3	2	3	2	False	56079	maximal	True	ENG0167_000000007542	1.0		1	1	False	False	1.0	0					non-mobilizable	no_good_hit								True	False
ISR0003_000000003180	7056	0.5850266849950575	12	8	5	8	5	True	112150	backbone	True	ISR0003_000000003180	0.9932762360770493	PS715|PS716	18	5	True	True	1.0	32					non-mobilizable	no_good_hit	653.0	78.714	9.0	0.0632111251580278	NZ_LNAM01000215.1	firmicutes	Acetivibrio ethanolgignens strain ACET-33324 ACET-33324.Scaf86, whole genome shotgun sequence	True	True
ENG0127_000000003806	6706	0.5850266849950575	12	8	5	8	5	True	112150	backbone	False	ISR0003_000000003180	0.9767979844613903	PS715|PS716	0	0	False	True	1.0	0					non-mobilizable	no_good_hit	651.0	78.648	10.0	0.0630166293883108	NZ_LNAM01000215.1	firmicutes	Acetivibrio ethanolgignens strain ACET-33324 ACET-33324.Scaf86, whole genome shotgun sequence	True	True
FIJ0162_000000007543	3001	0.5850244037763042	4	3	2	3	3	False	78275	fragment	False	FIJ0162_000000007543	0.9934767277856136		0	0	False	False	1.0	0					non-mobilizable	no_good_hit	1478.0	78.078	49.0	0.00042808783624014057	CP043028.1	firmicutes	Pseudobutyrivibrio xylanivorans strain MA3014 chromosome 1, complete sequence	True	False
ENG0098_000000008993	2836	0.5850244037763042	3	3	2	3	3	False	78275	fragment	False	FIJ0162_000000007543	0.9665111629456848		0	0	False	False	1.0	0					non-mobilizable	no_good_hit	1488.0	75.134	51.0	0.0004340175190624985	NZ_CM001487.1	firmicutes	[Eubacterium] cellulosolvens 6 chromosome, whole genome shotgun sequence	True	False
SPA0025_000000009229	2312	0.5850239560903318	3	3	3	2	3	False	128217	fragment	False	SPA0096_000000013995	0.1309853249475891		0	0	False	False	0.9978373646736145	0					non-mobilizable	no_good_hit	1310.0	87.25200000000001	57.0	0.021044897959183673	NZ_CABIWU010000006.1	firmicutes	Catenibacterium mitsuokai isolate MGYG-HGUT-00026, whole genome shotgun sequence	True	False
FIJ0167_000000010627	1904	0.5850209528059019	3	3	3	3	3	False	89771	fragment	False	FIJ0167_000000010627	0.9932286023835319		0	0	False	False	0.9952731132507324	0					non-mobilizable	chromosome	1904.0	100.0	100.0	0.00034272214311017736	CP050196.1	enterobacteria	Escherichia coli strain RH-004-CS chromosome	False	False
ISR0839_000000003955	4140	0.5850143716609428	5	3	2	3	2	False	54725	fragment	False	ISR0839_000000003955	1.0		0	0	False	False	1.0	0					non-mobilizable	no_good_hit	1302.0	73.96300000000001	31.0	0.0005647374605099347	NZ_CP028107.1	fusobacteria	Fusobacterium necrophorum subsp. funduliforme strain 1_1_36S chromosome, complete genome	True	False
FIJ0064_000000014742	1791	0.5850059290179846	2	2	2	2	2	False	45481	maximal	True	FIJ0064_000000014742	1.0		24	4	False	False	1.0	0					non-mobilizable	no_good_hit	213.0	74.178	12.0	0.0010829034070593043	NZ_JFZB01000009.1	a-proteobacteria	Paenirhodobacter enshiensis strain DW2-9 contig9_scaffold4, whole genome shotgun sequence	True	False
FIJ0141_000000025314	1193	0.5850052518104473	2	1	1	1	1	False	40234	fragment	False	FIJ0141_000000025314	1.0		0	0	False	False	0.9949706792831421	0					non-mobilizable	no_good_hit	69.0	85.507	6.0	1.6666893165471222e-05	CP060137.1	firmicutes	Bacillus sp. PAMC26568 chromosome, complete genome	True	False
ISR0008_000000009812	1356	0.5850041829536499	2	2	2	1	1	False	129426	fragment	False	ISR0806_000000006203	0.09946626565696177		0	0	False	False	0.997787594795227	0					non-mobilizable	other	1362.0	83.994	100.0	0.03119376124775045	NZ_JAAITI010000028.1	firmicutes	Blautia luti strain MSK.16.34 NODE_28_length_43342_cov_222.027, whole genome shotgun sequence	False	False
ISR0369_000000013034	1296	0.5850041829536499	2	2	2	1	1	False	110173	fragment	False	USA0093_01_000000009316	0.10553725943325436		0	0	False	False	1.0	0					non-mobilizable	other	1296.0	98.53399999999999	100.0	0.0734876858472364	NZ_QSFS01000028.1	firmicutes	Dorea formicigenerans strain AM42-8 AM42-8.Scaf28, whole genome shotgun sequence	False	False
ISR0009_000000005218	5625	0.5850010773631312	6	5	4	5	4	False	127599	maximal	True	ISR0009_000000005218	0.9654614139233675		4	2	False	False	1.0	0					non-mobilizable	chromosome	4186.0	81.773	99.0	0.0018327892217334981	CP040348.1	actinobacteria	Collinsella aerofaciens strain P10wA7 chromosome, complete genome	False	False
DEN0065_000000005689	5149	0.5849956393622701	3	3	3	2	1	False	118383	maximal	True	DEN0065_000000005689	0.9485430874147551		5	2	False	False	1.0	0					non-mobilizable	other	3660.0	90.874	91.0	0.0015304358032272871	NZ_GG704769.1	firmicutes	Subdoligranulum variabile DSM 15176 Scfld0, whole genome shotgun sequence	False	False
SPA0029_000000005121	4704	0.5849956393622701	4	3	3	2	1	False	99661	fragment	False	SPA0029_000000005121	0.9924494781256941		0	0	False	False	0.9995748400688171	0					non-mobilizable	no_good_hit	1219.0	73.093	26.0	0.0004011274355120793	AP019695.1	firmicutes	Amedibacterium intestinale JCM 30884 DNA, complete genome	True	False
ISR0214_000000006363	4138	0.5849956393622701	3	3	3	2	1	False	118361	fragment	False	ISR0214_000000006363	1.0		0	0	False	False	0.9937167763710022	0					non-mobilizable	no_good_hit	3413.0	94.316	82.0	0.0014273168748257772	NZ_GG704769.1	firmicutes	Subdoligranulum variabile DSM 15176 Scfld0, whole genome shotgun sequence	True	False
ENG0028_000000003773	4048	0.5849956393622701	3	3	3	2	1	False	118381	fragment	False	ENG0028_000000003773	1.0		0	0	False	False	1.0	0					non-mobilizable	other	3698.0	92.23899999999999	91.0	0.001545526378115313	NZ_GG704769.1	firmicutes	Subdoligranulum variabile DSM 15176 Scfld0, whole genome shotgun sequence	False	False
ISR0217_000000007257	3566	0.5849956393622701	3	3	3	2	1	False	28096	fragment	False	ISR0217_000000007257	1.0		0	0	False	False	0.9997195601463318	0					non-mobilizable	no_good_hit	2836.0	86.354	79.0	0.0011867060418889208	NZ_GG704769.1	firmicutes	Subdoligranulum variabile DSM 15176 Scfld0, whole genome shotgun sequence	True	False
ENG0211_000000003194	10297	0.5849924915868909	11	8	5	5	5	True	121621	maximal	True	ENG0211_000000003194	1.0	PS856	2	2	True	True	1.0	8					non-mobilizable	no_good_hit	2343.0	95.73200000000001	65.0	0.2898243865985801	LN852809.1		Uncultured prokaryote from Rat gut metagenome metamobilome, plasmid pRGRH0119	True	True
FIJ0077_000000015458	1920	0.5849909937782157	3	3	2	2	2	False	44505	maximal	True	FIJ0077_000000015458	1.0		1	1	False	False	0.9973958134651184	0					non-mobilizable	no_good_hit								True	False
ISR0067_000000013732	2146	0.5849901479032744	2	2	2	2	2	False	126814	maximal	True	ISR0067_000000013732	1.0		4	2	False	False	0.9944081902503967	0					non-mobilizable	no_good_hit	1475.0	79.186	85.0	0.0006004403229034626	CP048433.1	actinobacteria	Collinsella aerofaciens ATCC 25986 strain JCM 10188 chromosome, complete genome	True	False
ENG0085_000000004862	4190	0.5849733145459479	3	3	2	2	3	True	109529	maximal	False	ISR0108_000000005091	0.95398555229722		0	0	False	False	0.9997613430023193	0					non-mobilizable	other	4199.0	94.35600000000001	100.0	0.02438414768830142	NZ_JAAIOD010000005.1	firmicutes	Dorea longicatena strain MSK.10.16 NODE_5_length_172038_cov_302.93, whole genome shotgun sequence	False	True
ISR0342_000000007307	2221	0.5849696158087601	3	3	3	3	3	False	54879	maximal	True	ISR0342_000000007307	1.0		34	9	False	False	0.9878433346748352	0					non-mobilizable	other	2225.0	95.91	100.0	0.00894489027681954	NZ_JAAWUO010000004.1	firmicutes	Blautia schinkii strain MSK.6.26 NODE_4_length_247851_cov_125.54, whole genome shotgun sequence	False	False
SPA0038_000000015075	1788	0.5849690437680971	2	2	2	2	2	False	102220	fragment	False	ISR0855_000000007730	0.4200353633043475		0	0	False	False	1.0	0					non-mobilizable	other	1084.0	91.97399999999999	94.0	0.0002652824903013751	AP018536.1	firmicutes	Lachnospiraceae bacterium GAM79 DNA, complete genome	False	False
ISR0183_000000008417	4098	0.584968104563981	4	3	3	3	3	True	89290	fragment	False	SPA0134_000000005699	0.27084708470847085		0	0	False	False	0.997803807258606	0					non-mobilizable	other	4098.0	99.561	100.0	0.19978543911834984	NZ_CAAHGR010000043.1	enterobacteria	Klebsiella quasivariicola isolate SB6094, whole genome shotgun sequence	False	True
FIJ0167_000000007689	2528	0.5849675668316733	5	3	3	2	2	False	113581	fragment	False	FIJ0167_000000007689	1.0		0	0	False	False	0.9996044039726257	0					non-mobilizable	other	2528.0	97.46799999999999	100.0	0.0006195645591419362	AP018536.1	firmicutes	Lachnospiraceae bacterium GAM79 DNA, complete genome	False	False
FIJ0020_000000010024	2215	0.5849675668316733	3	3	3	2	2	False	113550	fragment	False	FIJ0020_000000010024	0.9324493869135468		0	0	False	False	1.0	0					non-mobilizable	other	2215.0	97.20100000000001	100.0	0.0005428238757183406	AP018536.1	firmicutes	Lachnospiraceae bacterium GAM79 DNA, complete genome	False	False
ISR0265_000000004874	3218	0.5849630982459456	4	3	1	3	3	False	128561	fragment	False	ENG0098_000000006873	0.47773518136243		0	0	False	False	0.9944064617156982	0					non-mobilizable	no_good_hit	1602.0	93.883	50.0	0.0005628311926340041	LR699017.1	firmicutes	Faecalibacterium prausnitzii isolate MGYG-HGUT-02545 genome assembly, chromosome: 1	True	False
ISR0120_000000018347	1875	0.5849617526407944	3	1	1	1	1	False	32264	maximal	True	ISR0120_000000018347	1.0		7	3	False	False	0.9957333207130432	0					non-mobilizable	chromosome	1889.0	95.13	100.0	0.0009612778729829466	CP003941.1	high GC Gram+	Bifidobacterium animalis subsp. lactis ATCC 27673 chromosome, complete genome	False	False
ENG0059_000000001905	6284	0.5849549743282395	8	6	3	4	3	False	122148	maximal	True	ENG0059_000000001905	1.0		0	0	False	False	0.9984086751937866	0					non-mobilizable	no_good_hit	3475.0	98.04299999999999	79.0	0.0268737329185818	NZ_CYYV01000013.1	firmicutes	Fusicatenibacter saccharivorans strain 2789STDY5608849, whole genome shotgun sequence	True	False
ISR0824_000000012489	1821	0.5849485153151489	3	3	3	3	2	False	21159	maximal	True	ISR0824_000000012489	1.0		1	1	False	False	0.9994508624076843	0					non-mobilizable	no_good_hit	409.0	85.575	22.0	0.0007223433029724338	NZ_LT629968.1	firmicutes	Traorella massiliensis strain Marseille-P3110T, whole genome shotgun sequence	True	False
CAN0012_000000012223	4316	0.5849466732549188	6	5	5	4	5	False	97818	maximal	True	CAN0012_000000012223	1.0		12	7	False	False	0.9990732073783875	0					non-mobilizable	chromosome	3591.0	99.025	100.0	0.0007001604713191647	CP043406.1	enterobacteria	Escherichia coli strain NMBU-W13E19 chromosome, complete genome	False	False
MON0022_000000012379	2363	0.584945990846133	3	3	3	3	3	False	30042	maximal	False	USA0062_01_000000008382	0.644191714053615		0	0	False	False	1.0	0					non-mobilizable	no_good_hit	654.0	80.275	28.0	0.0019920379587110414	NZ_FRDE01000001.1	firmicutes	Butyricicoccus pullicaecorum isolate Butyricicoccus pullicaecorum_25.3(T), whole genome shotgun sequence	True	False
MON0046_000000028398	1241	0.5849412583801891	2	2	2	2	1	False	115789	fragment	False	MON0046_000000028398	1.0		0	0	False	False	0.9975826144218445	0					non-mobilizable	other	1041.0	98.271	99.0	0.00025099250642564953	FP929049.1	firmicutes	Roseburia intestinalis M50/1 draft genome	False	False
MAD0005_000000003259	6261	0.5849397112204344	7	7	7	7	7	False	113198	fragment	False	ISR0776_000000003790	0.5763329601041931		0	0	False	False	1.0	0					non-mobilizable	chromosome	6261.0	99.92	100.0	0.001259596120363464	LR134228.1	enterobacteria	Escherichia coli strain NCTC9699 genome assembly, chromosome: 1	False	False
SPA0112_000000001698	17082	0.5849379315858457	20	5	1	5	2	False	5570	maximal	True	SPA0112_000000001698	1.0		2	1	False	False	0.9997072815895081	0					non-mobilizable	no_good_hit	28.0	100.0	0.0	0.00010519753759837917	NZ_KZ679055.1	high GC Gram+	Streptomyces dioscori strain A217 scaffold18, whole genome shotgun sequence	True	False
SPA0084_000000000789	13199	0.5849379315858457	17	5	1	5	2	False	5569	fragment	False	SPA0084_000000000789	1.0		0	0	False	False	0.9996212124824524	0					non-mobilizable	no_good_hit	28.0	100.0	0.0	0.00010519753759837917	NZ_KZ679055.1	high GC Gram+	Streptomyces dioscori strain A217 scaffold18, whole genome shotgun sequence	True	False
SPA0111_000000002993	9778	0.5849350625524198	9	7	7	7	7	False	97358	fragment	False	SPA0111_000000002993	1.0		0	0	False	False	0.997340977191925	0					non-mobilizable	other	9542.0	99.057	98.0	0.0124482031584331	NZ_KE150239.1	d-proteobacteria	Bilophila wadsworthia 3_1_6 acCls-supercont2.2, whole genome shotgun sequence	False	False
ISR0015_000000001682	12527	0.5849276801919733	17	8	5	6	4	True	110692	maximal	True	ISR0015_000000001682	1.0		3	1	False	False	1.0	0					non-mobilizable	no_good_hit	4464.0	98.34200000000001	59.0	0.0011951564964106476	CP003274.1	CFB group bacteria	Alistipes finegoldii DSM 17242, complete genome	True	True
ISR0229_000000005182	3043	0.5849256786346652	4	4	4	4	4	False	102432	backbone	False	USA0018_01_000000006382	0.32065101531599893	PS597	0	0	False	True	0.9967137575149536	0					non-mobilizable	chromosome	3024.0	99.76899999999999	100.0	0.0005515993643647828	CP036553.1	CFB group bacteria	Bacteroides fragilis strain DCMOUH0067B chromosome, complete genome	False	True
ISR0352_000000001374	5480	0.584925090463563	6	5	3	4	5	False	52577	fragment	False	ISR0352_000000001374	0.9749950777712149		0	0	False	False	1.0	0					non-mobilizable	no_good_hit	3131.0	97.25299999999999	66.0	0.0008344161447786703	CP042464.1	CFB group bacteria	Prevotella copri strain YF2 chromosome	True	False
ISR0233_000000004541	2812	0.5849223556857001	4	4	4	3	2	False	60766	maximal	True	ISR0233_000000004541	1.0		12	4	False	False	0.99964439868927	0					non-mobilizable	other	2812.0	99.00399999999999	100.0	0.0009000940439774871	FP929039.1	firmicutes	Coprococcus sp. ART55/1 draft genome	False	False
CHI0037_000000010246	1441	0.5849168466587097	2	2	2	2	1	True	87924	maximal	True	CHI0037_000000010246	1.0		10	4	False	False	1.0	0					non-mobilizable	no_good_hit	1092.0	97.89399999999999	76.0	0.00034994355956167805	FP929061.1	firmicutes	Anaerostipes hadrus draft genome	True	True
FIJ0141_000000003394	8714	0.5849156017157231	4	4	3	4	3	True	63897	maximal	False	ENG0053_000000003016	0.9503699487763233		0	0	False	False	1.0	0					non-mobilizable	plasmid	8198.0	99.756	100.0	0.149812665630997	CP009276.1	enterobacteria	Klebsiella variicola strain DX120E plasmid pKV2, complete sequence	False	True
DEN0010_000000041801	1138	0.5849149201050136	1	1	1	1	1	False	75812	fragment	False	FIJ0086_000000028982	0.9707130730050935		0	0	False	False	0.9991212487220764	0					non-mobilizable	no_good_hit								True	False
USA0026_01_000000014162	2299	0.5849144940379334	3	3	3	3	2	False	42397	maximal	True	USA0026_01_000000014162	1.0		303	12	False	False	1.0	0					non-mobilizable	other	2299.0	98.13	100.0	0.01572873745739278	NZ_CYZN01000010.1	firmicutes	Blautia wexlerae strain 2789STDY5834863, whole genome shotgun sequence	False	False
ENG0017_000000010721	1938	0.5849139354013151	3	2	1	1	2	True	66705	fragment	False	ENG0017_000000010721	1.0		0	0	False	False	0.9994840025901794	0					non-mobilizable	other	1784.0	99.944	92.0	0.0003425460218168964	NC_003228.3	CFB group bacteria	Bacteroides fragilis NCTC 9343, complete genome	False	True
USA0087_01_000000009203	1706	0.5849139354013151	3	2	1	1	2	True	21078	fragment	False	USA0087_01_000000009203	1.0		0	0	False	False	0.9958968162536621	0					non-mobilizable	chromosome	1706.0	100.0	100.0	0.00032813001877750493	CP018937.1	CFB group bacteria	Bacteroides fragilis strain Q1F2 chromosome, complete genome	False	True
ISR0326_000000000440	18740	0.5849112567291925	28	11	5	7	9	False	117095	maximal	True	ISR0326_000000000440	1.0		5	3	False	False	1.0	0					non-mobilizable	no_good_hit	774.0	78.165	4.0	0.14910226385636222	MK232394.1	viruses	Uncultured human fecal virus clone B.wexlerae_B10.V06.J07_5-CL29_c1 sequence	True	False
SPA0128_000000017978	2066	0.5849089802190127	3	3	3	3	3	False	114321	fragment	False	SPA0128_000000017978	1.0		0	0	False	False	0.999515950679779	0					non-mobilizable	other	2066.0	98.306	100.0	0.0037251439096152006	NZ_CABJDZ010000002.1	firmicutes	Blautia obeum isolate MGYG-HGUT-00212, whole genome shotgun sequence	False	False
ISR0324_000000011931	2585	0.5849072382175863	2	2	2	2	2	False	24937	fragment	False	ISR0324_000000011931	1.0		0	0	False	False	0.9996131658554077	0					non-mobilizable	other	2508.0	86.324	100.0	0.0012293893247781577	NZ_LR130817.1	firmicutes	Intestinimonas timonensis strain GD4, whole genome shotgun sequence	False	False
CHI0045_000000010536	1995	0.5848946857480455	2	2	2	2	1	False	105360	maximal	True	CHI0045_000000010536	1.0		3	1	False	False	0.9974937438964844	0					non-mobilizable	no_good_hit	1453.0	95.73299999999999	73.0	0.00030666016457006433	AP019724.1	CFB group bacteria	Bacteroides uniformis NBRC 113350 DNA, complete genome	True	False
CHI0097_000000001087	4386	0.5848904665966932	5	4	3	3	1	True	83581	maximal	True	CHI0097_000000001087	1.0		7	3	False	False	0.9990879893302917	0					non-mobilizable	no_good_hit	2128.0	82.613	48.0	0.00044837433153047286	AP019724.1	CFB group bacteria	Bacteroides uniformis NBRC 113350 DNA, complete genome	True	True
ENG0166_000000015269	1894	0.5848898227866555	4	3	1	3	1	True	56145	maximal	True	ENG0166_000000015269	1.0		2	2	False	False	0.9799366593360901	0					non-mobilizable	no_good_hit	838.0	84.24799999999999	44.0	0.00025116805190565476	NZ_OESQ01000001.1	firmicutes	Lachnoclostridium edouardi strain Marseille-P3397, whole genome shotgun sequence	True	True
FIJ0022_000000009920	2561	0.5848852023938153	3	3	3	3	3	False	49480	fragment	False	FIJ0022_000000009920	1.0		0	0	False	False	0.9941428899765015	0					non-mobilizable	other	2570.0	89.844	100.0	0.0007719712997690408	FP929045.1	firmicutes	Faecalibacterium prausnitzii L2/6 draft genome	False	False
ISR0316_000000006158	3035	0.5848817904166238	5	5	4	5	5	False	26419	maximal	True	ISR0316_000000006158	1.0		1	1	False	False	1.0	0					non-mobilizable	other	2691.0	98.439	98.0	0.0018133674165513932	NZ_GG697141.2	firmicutes	Mitsuokella multacida DSM 20544 Scfld0, whole genome shotgun sequence	False	False
ISR0211_000000020684	1117	0.5848743483052223	3	3	3	2	3	False	60528	fragment	False	ENG0100_000000026621	0.9710671730711945		0	0	False	False	0.9767233729362488	0					non-mobilizable	other	1117.0	99.28399999999999	100.0	0.005325367550569518	NZ_CYYV01000009.1	firmicutes	Fusicatenibacter saccharivorans strain 2789STDY5608849, whole genome shotgun sequence	False	False
USA0135_01_000000004774	3119	0.5848671884790527	3	2	1	2	2	True	127124	maximal	True	USA0135_01_000000004774	1.0		6	3	False	False	0.9996793866157532	0					non-mobilizable	no_good_hit	2615.0	99.197	84.0	0.03401387099712431	NZ_CABKPS010000096.1	firmicutes	Phascolarctobacterium succinatutens isolate MGYG-HGUT-01365, whole genome shotgun sequence	True	True
ENG0183_000000009183	3005	0.5848671884790527	4	2	1	2	2	True	127129	maximal	True	ENG0183_000000009183	1.0		114	9	False	False	1.0	0					non-mobilizable	other	2677.0	95.181	91.0	0.008712478422747727	NZ_CZBD01000002.1	firmicutes	Flavonifractor plautii strain 2789STDY5834932, whole genome shotgun sequence	False	True
ISR0837_000000004050	2723	0.5848671884790527	3	2	1	2	2	True	127123	fragment	False	ISR0206_000000009301	0.9678060262558571		0	0	False	False	0.9977965354919434	0					non-mobilizable	other	2682.0	99.664	98.0	0.00448356250062713	NZ_QSGP01000003.1	firmicutes	Enterocloster aldensis strain AM40-2AC AM40-2AC.Scaf3, whole genome shotgun sequence	False	True
AST0007_000000007064	2650	0.5848671884790527	3	2	1	2	2	True	127123	fragment	False	ISR0206_000000009301	0.9623704127131822		0	0	False	False	1.0	0					non-mobilizable	other	2650.0	99.962	100.0	0.03183358569471483	NZ_JAAITU010000014.1	firmicutes	Blautia glucerasea strain MSK.21.93 NODE_14_length_83214_cov_180.532, whole genome shotgun sequence	False	True
AST0084_000000013151	2600	0.5848671884790527	3	2	1	2	2	True	127123	fragment	False	ISR0206_000000009301	0.9545778810191362		0	0	False	False	0.9996153712272644	0					non-mobilizable	other	2603.0	96.274	100.0	0.00848079828491436	NZ_CZBD01000002.1	firmicutes	Flavonifractor plautii strain 2789STDY5834932, whole genome shotgun sequence	False	True
CHI0004_000000002194	2552	0.5848671884790527	4	2	1	2	2	True	127123	fragment	False	ISR0206_000000009301	0.7840064742836694		0	0	False	False	0.9905956387519836	0					non-mobilizable	other	2521.0	100.0	100.0	0.032790724909239954	NZ_CABKPS010000096.1	firmicutes	Phascolarctobacterium succinatutens isolate MGYG-HGUT-01365, whole genome shotgun sequence	False	True
CHI0015_000000003818	2509	0.5848671884790527	4	2	1	2	2	True	127123	fragment	False	ISR0206_000000009301	0.7807055253050454		0	0	False	False	0.999601423740387	0					non-mobilizable	other	2509.0	100.0	100.0	0.03263457860014834	NZ_CABKPS010000096.1	firmicutes	Phascolarctobacterium succinatutens isolate MGYG-HGUT-01365, whole genome shotgun sequence	False	True
ISR0847_000000010840	2503	0.5848671884790527	3	2	1	2	2	True	127123	fragment	False	ISR0206_000000009301	0.6855252370945198		0	0	False	False	1.0	0					non-mobilizable	other	2449.0	100.0	98.0	0.029418126757516764	NZ_JAAITU010000014.1	firmicutes	Blautia glucerasea strain MSK.21.93 NODE_14_length_83214_cov_180.532, whole genome shotgun sequence	False	True
ENG0118_000000004869	2812	0.5848657609680534	3	3	2	3	0	True	59312	maximal	True	ENG0118_000000004869	1.0		8	5	False	False	1.0	0					non-mobilizable	plasmid	2812.0	99.68	100.0	0.01346096750404643	CP021569.1	other sequences	Unidentified plasmid plasmid YS1-2_000081F, complete sequence	False	True
MAD0102_000000006357	2790	0.5848524456283286	4	4	4	3	3	False	79070	maximal	True	MAD0102_000000006357	1.0		640	15	False	False	0.9992831349372864	0					non-mobilizable	chromosome	2790.0	97.455	100.0	0.000984160624612061	LR699017.1	firmicutes	Faecalibacterium prausnitzii isolate MGYG-HGUT-02545 genome assembly, chromosome: 1	False	False
ISR0086_000000025408	1143	0.5848507265353452	2	1	1	1	1	False	33879	maximal	True	ISR0086_000000025408	1.0		3	2	False	False	0.9833770990371704	0					non-mobilizable	no_good_hit								True	False
ISR0057_000000002923	6095	0.5848444798198069	9	9	3	4	9	False	35604	maximal	True	ISR0057_000000002923	1.0		2	2	False	False	1.0	0					non-mobilizable	plasmid	6096.0	99.295	100.0	0.020402902073435716	LC549807.1	enterobacteria	Klebsiella pneumoniae VNCKp115 plasmid pVNCKp115 DNA, complete sequence	False	True
SPA0085_000000007291	1853	0.5848442370392416	2	2	1	2	1	False	99838	fragment	False	SPA0085_000000007291	1.0		0	0	False	False	0.991365373134613	0					non-mobilizable	no_good_hit								True	False
FIJ0003_000000010402	2333	0.5848409269761826	5	3	1	1	3	False	52192	maximal	True	FIJ0003_000000010402	1.0		6	3	False	False	0.9914273619651794	0					non-mobilizable	other	2323.0	91.132	99.0	0.0010298501306383963	CP018187.1	firmicutes	Streptococcus salivarius strain ICDC2, complete genome	False	False
FIJ0121_000000010623	2445	0.5848403495641263	3	3	3	3	3	False	43185	maximal	True	FIJ0121_000000010623	1.0		67	8	False	False	1.0	0					non-mobilizable	chromosome	2445.0	98.93700000000001	100.0	0.0012223049650887897	CP053998.1	firmicutes	Streptococcus salivarius strain FDAARGOS_771 chromosome, complete genome	False	False
ITA0006_000000016931	1335	0.5848388031347922	3	2	2	2	2	False	20347	fragment	False	ITA0006_000000016931	1.0		0	0	False	False	0.989513099193573	0					non-mobilizable	no_good_hit	119.0	78.15100000000001	9.0	0.056695992179863146	XM_035474297.1	ascomycetes	Colletotrichum scovillei six-hairpin glycosidase (HER10_EVM0004661), partial mRNA	True	False
USA0039_01_000000015349	1455	0.5848332331154398	2	1	1	1	1	False	103580	fragment	False	USA0037_01_000000022915	0.9512220454720377		0	0	False	False	1.0	0					non-mobilizable	no_good_hit								True	False
SPA0009_000000028856	1301	0.5848332331154398	2	1	1	1	1	False	103580	fragment	False	USA0037_01_000000022915	0.5999358956453456		0	0	False	False	1.0	0					non-mobilizable	no_good_hit								True	False
ISR0183_000000007408	4705	0.5848248123652144	7	6	5	5	5	False	120210	maximal	True	ISR0183_000000007408	1.0		74	7	False	False	0.9942614436149597	0					non-mobilizable	chromosome	1730.0	98.49700000000001	97.0	0.0006854101975876256	NZ_CP048627.1	firmicutes	Megamonas funiformis strain JCM 14723 chromosome, complete genome	False	False
MON0013_000000043341	1311	0.5848204683895905	2	2	2	2	1	True	87079	fragment	False	MON0032_000000016300	0.25000926740248774		0	0	False	False	0.9992372393608093	0					non-mobilizable	chromosome	1296.0	92.67	100.0	0.00045661665408677196	LR699017.1	firmicutes	Faecalibacterium prausnitzii isolate MGYG-HGUT-02545 genome assembly, chromosome: 1	False	True
ISR0149_000000000289	34712	0.5848184534094137	35	15	8	13	7	True	122324	fragment	False	ISR0067_000000000295	0.2545277646144789		0	0	False	False	0.9999712109565735	0					non-mobilizable	no_good_hit	320.0	90.625	1.0	8.92819408942356e-05	CP060633.1	firmicutes	Lachnospiraceae bacterium sunii NSJ-8 chromosome, complete genome	True	True
ISR0381_000000004753	3333	0.5848099225493488	3	2	2	2	1	True	27823	maximal	True	ISR0381_000000004753	1.0		1	1	False	False	0.9951995015144348	0					non-mobilizable	other	3336.0	87.77	99.0	0.053098191791306565	NZ_QRYH01000014.1	firmicutes	Holdemanella biformis strain AF15-5 AF15-5.Scaf14, whole genome shotgun sequence	False	True
ISR0223_000000009944	2848	0.5848099225493488	2	2	2	2	1	True	27822	fragment	False	ISR0223_000000009944	1.0		0	0	False	False	0.9964887499809265	0					non-mobilizable	other	1925.0	89.662	99.0	0.03067895525719935	NZ_QRYH01000014.1	firmicutes	Holdemanella biformis strain AF15-5 AF15-5.Scaf14, whole genome shotgun sequence	False	True
ENG0138_000000012635	1557	0.5848082793609172	2	1	1	1	1	False	57910	fragment	False	ENG0138_000000012635	1.0		0	0	False	False	0.9993577599525452	0					non-mobilizable	no_good_hit								True	False
MON0030_000000012644	2737	0.5848044513257379	4	4	3	3	4	False	77893	fragment	False	MON0090_000000021582	0.9442323927496455		0	0	False	False	0.9989039301872253	0					non-mobilizable	no_good_hit	543.0	76.059	20.0	0.0007125742042810392	NZ_FQXV01000001.1	firmicutes	Sporobacter termitidis DSM 10068, whole genome shotgun sequence	True	False
MON0046_000000008886	3440	0.5848017653136968	3	3	3	3	3	False	11535	maximal	True	MON0046_000000008886	1.0		7	4	False	False	0.9889534711837769	0					non-mobilizable	no_good_hit	29.0	100.0	1.0	0.000224066323631795	MK784553.1	firmicutes	Staphylococcus epidermidis strain MB2193 genomic sequence	True	False
```
