## Supplemental Table S8 for "The genetic and ecological landscape of plasmids in the human gut": predicted_plasmids_summary.txt (part 54 of 72)

```
AST0019_000000014499	2014	0.5847906348557826	2	2	2	2	2	False	122331	maximal	False	MON0030_000000016337	0.9610208816705337		0	0	False	False	0.9990069270133972	0					non-mobilizable	chromosome	2029.0	78.65899999999999	99.0	0.0006485044591127931	CP048437.1	firmicutes	Faecalibacterium prausnitzii A2-165 strain JCM 31915 chromosome, complete genome	False	False
MAD0103_000000011812	1942	0.5847906268214964	3	2	1	2	1	True	14919	maximal	True	MAD0103_000000011812	1.0		5	3	False	False	0.9855818748474121	0					non-mobilizable	no_good_hit	987.0	73.86	49.0	0.09801324503311258	NZ_LBBT01000315.1	firmicutes	Paraclostridium benzoelyticum strain JC272 contig337, whole genome shotgun sequence	True	True
AST0039_000000010378	1571	0.5847896663709949	2	1	1	1	1	False	116577	maximal	True	AST0039_000000010378	1.0		3	2	False	False	1.0	0					non-mobilizable	other	1537.0	98.243	98.0	0.003831226491334843	NZ_QSGP01000007.1	firmicutes	Enterocloster aldensis strain AM40-2AC AM40-2AC.Scaf7, whole genome shotgun sequence	False	False
FIJ0065_000000009523	1940	0.5847894480108901	4	4	4	2	3	False	127740	fragment	False	ISR0150_000000012413	0.6641053565722347		0	0	False	False	0.9989690780639648	0					non-mobilizable	other	1940.0	99.742	100.0	0.06147164188567986	NZ_CYZN01000035.1	firmicutes	Blautia wexlerae strain 2789STDY5834863, whole genome shotgun sequence	False	False
MON0051_000000018094	1948	0.5847829490868498	3	3	3	3	2	False	130039	fragment	False	USA0135_01_000000006480	0.2742413998629639		0	0	False	False	0.994353175163269	0					non-mobilizable	other	1952.0	92.777	100.0	0.0006044640118366685	FP929046.1	firmicutes	Faecalibacterium prausnitzii SL3/3 draft genome	False	False
AST0150_000000002398	9191	0.5847825895912998	11	8	7	7	5	True	104268	fragment	False	AST0150_000000002398	1.0		0	0	False	False	1.0	0					non-mobilizable	no_good_hit	5386.0	98.756	66.0	0.07443997066677736	CP021583.1	other sequences	Unidentified plasmid plasmid GF1-2_000127F, complete sequence	True	True
ISR0032_000000006166	5031	0.5847806687298138	6	5	3	5	2	True	36972	maximal	True	ISR0032_000000006166	1.0		8	4	False	False	0.9986086487770081	0					non-mobilizable	no_good_hit	44.0	95.455	1.0	0.0031590823617901466	NZ_WNCH01000056.1	b-proteobacteria	Parasutterella excrementihominis strain BIOML-A6 scaffold56_size13295, whole genome shotgun sequence	True	True
MAD0110_000000004775	5760	0.5847778210921474	11	11	3	2	11	True	14568	maximal	True	MAD0110_000000004775	1.0		5	4	False	False	1.0	0					non-mobilizable	plasmid	5760.0	99.82600000000001	100.0	0.1456905057046725	CP056572.1	enterobacteria	Escherichia coli strain RHBSTW-00372 plasmid pRHBSTW-00372_4, complete sequence	False	True
FIJ0054_000000011376	2198	0.5847730122233709	3	1	1	1	1	False	46334	maximal	True	FIJ0054_000000011376	1.0		201	13	False	False	0.9990900754928589	0					non-mobilizable	other	2189.0	96.665	99.0	0.012697251541435887	NZ_GG663521.1	firmicutes	Butyrivibrio crossotus DSM 2876 Scfld17, whole genome shotgun sequence	False	False
USA0007_01_000000001579	12305	0.5847725299901112	13	12	6	8	11	False	121285	maximal	True	USA0007_01_000000001579	1.0	PS849	1	1	False	True	1.0	0					non-mobilizable	no_good_hit	8636.0	97.545	71.0	0.0019316122038520844	CP059408.1	CFB group bacteria	Bacteroides sp. CACC 737 chromosome, complete genome	True	True
SPA0100_000000007014	4545	0.5847714235617978	6	4	3	4	4	True	4972	fragment	False	SPA0100_000000007014	1.0		0	0	False	False	1.0	0					non-mobilizable	no_good_hit	28.0	100.0	1.0	0.0006087662337662338	NZ_AVCH01000073.1	g-proteobacteria	Arenimonas malthae CC-JY-1 contig17, whole genome shotgun sequence	True	True
ISR0175_000000007870	2892	0.5847633499644862	3	2	2	2	2	False	118566	maximal	True	ISR0175_000000007870	1.0		3	1	False	False	0.9951590299606323	0					non-mobilizable	no_good_hit	1240.0	98.065	43.0	0.03434511434511434	NZ_QEKJ01000023.1	firmicutes	Agathobaculum butyriciproducens strain DSM 100391 Ga0215719_123, whole genome shotgun sequence	True	False
SPA0082_000000002281	6781	0.5847518647762301	6	6	4	4	5	True	132395	backbone	True	SPA0082_000000002281	0.9705292841214461	PS1159|PS1161|PS463	37	8	True	True	1.0	72		MOBV			mobilizable	no_good_hit	3642.0	99.89	87.0	0.523057032035627	MH229772.1	firmicutes	Clostridioides difficile strain Cd-13Lar plasmid pCd13_cfrC, complete sequence	True	True
ENG0190_000000005009	6025	0.5847518647762301	8	6	4	4	5	True	132395	backbone	False	SPA0082_000000002281	0.8609604514830304	PS1159|PS1161|PS463	0	0	True	True	1.0	12		MOBV			mobilizable	plasmid	3545.0	99.859	96.0	0.5091222525499209	MH229772.1	firmicutes	Clostridioides difficile strain Cd-13Lar plasmid pCd13_cfrC, complete sequence	False	True
ISR0355_000000002816	5886	0.5847518647762301	8	6	4	4	5	True	132395	backbone	False	SPA0082_000000002281	0.9066989419012279	PS1159|PS1161|PS463	0	0	True	True	1.0	47		MOBV			mobilizable	plasmid	1812.0	99.89	95.0	0.26016376957333714	MH229772.1	firmicutes	Clostridioides difficile strain Cd-13Lar plasmid pCd13_cfrC, complete sequence	False	True
SPA0003_000000002997	5804	0.5847518647762301	7	6	4	4	5	True	132395	backbone	False	SPA0082_000000002281	0.8597084778757127	PS1159|PS1161|PS463	0	0	True	True	1.0	55		MOBV			mobilizable	plasmid	2202.0	98.54700000000001	99.0	0.3150409423933343	MH229772.1	firmicutes	Clostridioides difficile strain Cd-13Lar plasmid pCd13_cfrC, complete sequence	False	True
SPA0013_000000004335	5644	0.5847518647762301	6	6	4	4	5	True	132395	backbone	False	SPA0082_000000002281	0.8485260707393731	PS1159|PS1161|PS463	0	0	True	True	1.0	48		MOBV			mobilizable	plasmid	3327.0	99.88	99.0	0.47780491308720013	MH229772.1	firmicutes	Clostridioides difficile strain Cd-13Lar plasmid pCd13_cfrC, complete sequence	False	True
ISR0137_000000005012	5557	0.5847518647762301	6	6	4	4	5	True	132395	backbone	False	SPA0082_000000002281	0.7547525012134509	PS1159|PS1161|PS463	0	0	True	True	1.0	78		MOBV			mobilizable	plasmid	1749.0	99.943	99.0	0.2511133457836518	MH229772.1	firmicutes	Clostridioides difficile strain Cd-13Lar plasmid pCd13_cfrC, complete sequence	False	True
SPA0140_000000003808	5547	0.5847518647762301	6	6	4	4	5	True	132395	backbone	False	SPA0082_000000002281	0.7536871389013793	PS1159|PS1161|PS463	0	0	True	True	1.0	42		MOBV			mobilizable	plasmid	3327.0	99.85	98.0	0.47780491308720013	MH229772.1	firmicutes	Clostridioides difficile strain Cd-13Lar plasmid pCd13_cfrC, complete sequence	False	True
ISR0092_000000003733	5471	0.5847518647762301	7	6	4	4	5	True	132395	backbone	False	SPA0082_000000002281	0.6631488114009999	PS1159|PS1161|PS463	0	0	True	True	0.9992688894271851	35		MOBV			mobilizable	plasmid	1721.0	99.82600000000001	99.0	0.24709093521045827	MH229772.1	firmicutes	Clostridioides difficile strain Cd-13Lar plasmid pCd13_cfrC, complete sequence	False	True
ISR0265_000000002816	5367	0.5847518647762301	6	6	4	4	5	True	132395	backbone	False	SPA0082_000000002281	0.5196653219444977	PS1159|PS1161|PS463	0	0	True	True	0.9992547035217285	3		MOBV			mobilizable	plasmid	1645.0	99.939	99.0	0.23617296365464732	MH229772.1	firmicutes	Clostridioides difficile strain Cd-13Lar plasmid pCd13_cfrC, complete sequence	False	True
ENG0005_000000002642	8822	0.5847493571907255	10	9	9	8	6	False	114949	maximal	True	ENG0005_000000002642	0.9451668584579977		17	5	False	False	1.0	0					non-mobilizable	no_good_hit	1544.0	77.07300000000001	17.0	0.00042413400408103743	NZ_CP021140.1	actinobacteria	Eggerthella lenta strain C592 chromosome, complete genome	True	False
ISR0016_000000004486	4358	0.5847479365128454	5	3	0	2	1	False	123165	backbone	True	ISR0016_000000004486	1.0	PS879|PS881	2	1	True	True	1.0	10					non-mobilizable	chromosome	1770.0	99.54799999999999	94.0	0.4475082216038452	HG796328.1	bacteria	Uncultured bacterium extrachromosomal DNA RGI00475	False	True
FIJ0096_000000025636	1464	0.584746489306862	3	2	2	1	1	True	87079	fragment	False	MON0032_000000016300	0.2424542714026873		0	0	False	False	1.0	0					non-mobilizable	other	1467.0	90.934	100.0	0.0004560701190697663	FP929046.1	firmicutes	Faecalibacterium prausnitzii SL3/3 draft genome	False	True
MON0110_000000009735	1610	0.5847420143468917	3	1	1	1	1	False	124006	fragment	False	MON0110_000000009735	1.0		0	0	False	False	0.9931676983833313	0					non-mobilizable	no_good_hit	1330.0	97.895	83.0	0.0003687843999755625	FP929062.1	firmicutes	Clostridiales sp. SS3/4 draft genome	True	False
ENG0091_000000003827	5759	0.5847372101613092	4	4	4	4	3	False	121160	maximal	True	ENG0091_000000003827	1.0		1	1	False	False	1.0	0					non-mobilizable	no_good_hit	2290.0	73.362	39.0	0.07196487655892085	NZ_MBEW02000023.1	firmicutes	Criibacterium bergeronii strain CCRI-22567 CCRI-22567_NODE_23_length_31432_cov_220.716, whole genome shotgun sequence	True	False
CHI0132_000000004417	7567	0.5847360667639787	11	5	3	5	2	False	80955	fragment	False	CHI0132_000000004417	1.0		0	0	False	False	1.0	0					non-mobilizable	no_good_hit	108.0	91.667	3.0	0.0012249072400342498	NZ_OLMR01000008.1	firmicutes	Pseudoruminococcus massiliensis strain Marseille-P3876, whole genome shotgun sequence	True	False
ISR0829_000000012318	1263	0.5847352828316754	2	2	1	2	1	False	21054	maximal	True	ISR0829_000000012318	1.0		44	8	False	False	0.9984164834022522	0					non-mobilizable	no_good_hit								True	False
FIJ0015_000000012765	2359	0.5847316005270926	2	2	2	2	2	False	109904	fragment	False	AST0090_000000009361	0.9252690314866481		0	0	False	False	1.0	0					non-mobilizable	chromosome	2364.0	92.38600000000001	100.0	0.0007946987768505357	NZ_CP030777.1	firmicutes	Faecalibacterium prausnitzii strain APC918/95b chromosome, complete genome	False	False
MON0072_000000000965	13838	0.5847308593756333	17	6	4	6	3	True	103570	fragment	False	ISR0181_000000000999	0.3785980841987709		0	0	False	False	1.0	0					non-mobilizable	other	12935.0	98.93299999999999	94.0	0.003463624047630588	CP003274.1	CFB group bacteria	Alistipes finegoldii DSM 17242, complete genome	False	True
ENG0088_000000008201	2534	0.5847281186363305	2	2	2	2	2	False	63601	maximal	False	ENG0056_000000004430	0.9969943852231434		0	0	False	False	1.0	0					non-mobilizable	no_good_hit	595.0	99.16	29.0	0.0012532518086702238	NZ_SPGG01000001.1	CFB group bacteria	Parabacteroides merdae strain 1001175st1_A1 NODE_1_length_473967_cov_38.8812, whole genome shotgun sequence	True	False
ENG0088_000000004702	5309	0.5847274431611931	7	4	3	2	3	False	121495	backbone	False	ISR0040_000000004257	0.890358684021325	PS851	0	0	False	True	1.0	0					non-mobilizable	no_good_hit	103.0	93.204	3.0	0.00021568357950160178	NZ_OUNG01000002.1	firmicutes	Lactimicrobium massiliense strain Marseille-P4301, whole genome shotgun sequence	True	True
ISR0174_000000005734	4696	0.5847274431611931	6	4	3	2	3	False	121495	backbone	False	ISR0040_000000004257	0.45499344186244556	PS851	0	0	False	True	1.0	0					non-mobilizable	no_good_hit	103.0	98.05799999999999	2.0	3.6350884395634474e-05	CP040368.1	firmicutes	Enterococcus faecium strain VB3240 chromosome, complete genome	True	True
ISR0134_000000007206	4571	0.5847274431611931	7	4	3	2	3	False	121495	backbone	False	ISR0040_000000004257	0.4328344399278749	PS851	0	0	False	True	1.0	0					non-mobilizable	no_good_hit	77.0	98.70100000000001	2.0	2.7084972686943333e-05	CP040368.1	firmicutes	Enterococcus faecium strain VB3240 chromosome, complete genome	True	True
MON0097_000000010713	3202	0.5847214852141551	5	3	2	3	2	False	68566	fragment	False	MON0097_000000010713	1.0		0	0	False	False	0.9965646266937256	0					non-mobilizable	no_good_hit								True	False
MON0094_000000012858	2714	0.5847156438654116	3	3	3	3	3	False	75631	fragment	False	MON0096_000000012454	0.9792405349859745		0	0	False	False	1.0	0					non-mobilizable	no_good_hit	515.0	71.845	19.0	9.117091802976216e-05	NZ_CP050964.1	firmicutes	Enterocloster clostridioformis strain FDAARGOS_739 chromosome	True	False
FIJ0107_000000001157	18610	0.5847034583841132	29	4	2	4	2	False	62731	fragment	False	FIJ0107_000000001157	1.0		0	0	False	False	1.0	0					non-mobilizable	no_good_hit	2211.0	93.44200000000001	70.0	0.0009193235311016977	CP047129.1	high GC Gram+	Bifidobacterium adolescentis strain ZJ2 chromosome, complete genome	True	False
USA0044_01_000000003408	8690	0.5847017247656853	9	2	1	2	1	True	1243	maximal	True	USA0044_01_000000003408	1.0		2	1	False	False	1.0	0					non-mobilizable	no_good_hit	1506.0	98.67200000000001	23.0	0.00045546373264036626	AP019739.1	CFB group bacteria	Alistipes communis 6CPBBH3 DNA, complete genome	True	True
FIJ0171_000000018695	1139	0.5847016269926534	1	1	1	1	1	False	38764	maximal	True	FIJ0171_000000018695	1.0		8	3	False	False	1.0	0					non-mobilizable	no_good_hit								True	False
FIJ0066_000000005109	5783	0.5846994279325419	6	4	2	4	3	False	70002	maximal	True	FIJ0066_000000005109	1.0		1	1	False	False	1.0	0					non-mobilizable	no_good_hit	2500.0	98.44	46.0	0.003434470872965808	NZ_HF545617.1	firmicutes	Ruminococcus bicirculans strain 80/3 chromosome II	True	False
ISR0393_000000006920	2521	0.5846965033174617	9	7	2	4	3	False	110190	fragment	False	ISR0393_000000006920	0.9605270448086587		0	0	False	False	0.9992066621780396	0					non-mobilizable	other	2521.0	97.025	100.0	0.0006813722295932397	FP929043.1	firmicutes	Eubacterium rectale M104/1 draft genome	False	False
USA0121_01_000000003989	10633	0.584689115423809	9	6	2	6	2	True	204	maximal	True	USA0121_01_000000003989	1.0		1	1	False	False	0.9995297789573669	0					non-mobilizable	no_good_hit	37.0	100.0	0.0	1.7962092799356239e-06	LT972182.1	bony fishes	Larimichthys crocea genome assembly, chromosome: XVI	True	True
MON0055_000000000776	9615	0.584689115423809	9	6	2	6	2	True	11097	fragment	False	MON0055_000000000776	1.0		0	0	False	False	1.0	0					non-mobilizable	no_good_hit	37.0	94.595	0.0	0.00042645943896891587	NZ_AFWV01000021.1	g-proteobacteria	Thiocapsa marina 5811 ctg456, whole genome shotgun sequence	True	True
ISR0345_000000001199	5299	0.5846859231179496	9	7	6	6	6	False	129905	maximal	True	ISR0345_000000001199	1.0		14	5	False	False	0.9996225833892822	0					non-mobilizable	no_good_hit	1266.0	81.75399999999999	65.0	0.0003379269241735931	CP040518.1	firmicutes	Blautia sp. SC05B48 chromosome, complete genome	True	False
USA0119_01_000000013030	1886	0.5846787360669574	2	2	2	2	2	False	227	maximal	True	USA0119_01_000000013030	1.0		2	2	False	False	1.0	0					non-mobilizable	no_good_hit	536.0	93.28399999999999	28.0	0.00218738457750236	CP021639.1	other sequences	Unidentified plasmid plasmid apr34_000060F, complete sequence	True	False
ENG0052_000000011230	2676	0.5846783179924904	3	3	3	3	2	False	126831	maximal	True	ENG0052_000000011230	1.0		4	3	False	False	1.0	0					non-mobilizable	chromosome	1190.0	89.49600000000001	100.0	0.00048142300238281733	CP048433.1	actinobacteria	Collinsella aerofaciens ATCC 25986 strain JCM 10188 chromosome, complete genome	False	False
FIJ0068_000000011573	2735	0.5846770797309002	4	4	4	4	2	False	92939	fragment	False	FIJ0124_000000009177	0.5600663041897712		0	0	False	False	0.9996343851089478	0					non-mobilizable	no_good_hit	2214.0	76.378	80.0	0.007324833321648321	NZ_QSOD01000002.1	firmicutes	Ruminococcus bromii strain TM10-21 TM10-21.Scaf2, whole genome shotgun sequence	True	False
MAD0048_000000006660	3444	0.5846761076636693	4	3	3	3	3	False	17558	maximal	True	MAD0048_000000006660	1.0		1	1	False	False	0.9994192719459534	0					non-mobilizable	no_good_hit	673.0	98.96	36.0	0.0002941661288964956	NZ_LN869529.1	firmicutes	Intestinimonas massiliensis strain GD2, whole genome shotgun sequence	True	False
ISR0821_000000018338	1712	0.5846704211736027	3	3	3	3	2	False	114894	fragment	False	ISR0216_000000008235	0.4001919830753105		0	0	False	False	1.0	0					non-mobilizable	other	1712.0	96.086	100.0	0.04275682834795212	NZ_SPFY01000020.1	actinobacteria	Collinsella aerofaciens strain 1001271st1_C3 NODE_20_length_40017_cov_22.6775, whole genome shotgun sequence	False	False
ENG0060_000000011324	2581	0.5846696873770668	5	4	4	3	2	False	89676	maximal	True	ENG0060_000000011324	1.0		147	8	False	False	1.0	0					non-mobilizable	no_good_hit	1191.0	98.90799999999999	88.0	0.00031890011083788726	CP040518.1	firmicutes	Blautia sp. SC05B48 chromosome, complete genome	True	False
ISR0275_000000008060	1756	0.5846661687101977	2	2	2	2	2	False	110221	fragment	False	ISR0375_000000009302	0.3492166204824981		0	0	False	False	1.0	0					non-mobilizable	no_good_hit	1163.0	94.669	85.0	0.005575885141593689	NZ_VULP01000002.1	firmicutes	Anaerobutyricum soehngenii strain BSM-383-APC-4H seq2, whole genome shotgun sequence	True	False
MAD0101_000000019151	1504	0.5846621862968606	2	2	2	2	2	False	15088	maximal	True	MAD0101_000000019151	1.0		496	13	False	False	0.991356372833252	0					non-mobilizable	other	1504.0	99.66799999999999	100.0	0.01475134705414716	NZ_JAAITI010000013.1	firmicutes	Blautia luti strain MSK.16.34 NODE_13_length_101889_cov_219.518, whole genome shotgun sequence	False	False
ISR0260_000000007820	1840	0.5846558636049111	3	2	0	2	1	False	105310	fragment	False	ISR0260_000000007820	1.0		0	0	False	False	1.0	0					non-mobilizable	chromosome	1851.0	93.625	100.0	0.0008379477229622202	CP023005.1	high GC Gram+	Bifidobacterium adolescentis strain 6 chromosome, complete genome	False	False
CHI0130_000000003902	4167	0.5846551343732538	2	2	2	2	1	True	125716	fragment	False	CHI0130_000000003902	0.9795465746673239		0	0	False	False	1.0	0					non-mobilizable	no_good_hit	1309.0	95.416	33.0	0.000406916586455153	FP929046.1	firmicutes	Faecalibacterium prausnitzii SL3/3 draft genome	True	True
ISR0151_000000004123	4058	0.5846551343732538	2	2	2	2	1	True	125716	fragment	False	CHI0130_000000003902	0.9660427165826735		0	0	False	False	1.0	0					non-mobilizable	no_good_hit	1111.0	96.94	31.0	0.0003736195011876724	NZ_CP030777.1	firmicutes	Faecalibacterium prausnitzii strain APC918/95b chromosome, complete genome	True	True
MON0044_000000001448	14688	0.5846525641677071	16	4	0	4	0	False	11648	maximal	True	MON0044_000000001448	1.0		1	1	False	False	1.0	0					non-mobilizable	no_good_hit	2269.0	83.385	15.0	0.9973614775725593	KX128786.1	bacteria	Uncultured bacterium clone Control_TwinB_Time3_CT_5 genomic sequence	True	False
MON0090_000000002859	14518	0.5846525641677071	16	4	0	4	0	False	11423	maximal	True	MON0090_000000002859	0.9979981737725644		2	1	False	False	1.0	0					non-mobilizable	no_good_hit	2231.0	84.04299999999999	15.0	0.9802110817941952	KX128786.1	bacteria	Uncultured bacterium clone Control_TwinB_Time3_CT_5 genomic sequence	True	False
MON0048_000000001636	14237	0.5846525641677071	16	4	0	4	0	False	11423	maximal	False	MON0090_000000002859	0.9883592781374845		0	0	False	False	1.0	0					non-mobilizable	no_good_hit	2231.0	84.04299999999999	16.0	0.9802110817941952	KX128786.1	bacteria	Uncultured bacterium clone Control_TwinB_Time3_CT_5 genomic sequence	True	False
CHI0159_000000006728	2210	0.5846469327975753	3	3	1	3	2	False	78808	fragment	False	CHI0159_000000006728	1.0		0	0	False	False	0.9914026856422424	0					non-mobilizable	no_good_hit	1872.0	83.066	84.0	0.29846153846153844	HG796270.1	bacteria	Uncultured bacterium extrachromosomal DNA RGI00175	True	False
ISR0200_000000003651	5505	0.5846455059944639	9	7	3	5	6	True	123547	maximal	False	ISR0126_000000007967	0.9539147670961348		0	0	False	True	0.9994550347328186	0		MOBV			mobilizable	no_good_hit	2609.0	88.118	80.0	0.4235506651338479	NZ_FTRU01000001.1	firmicutes	Negativibacillus massiliensis strain Marseille-P3213T, whole genome shotgun sequence	True	True
MON0028_000000007196	3399	0.5846438443263097	4	4	4	3	2	False	113702	maximal	True	MON0028_000000007196	1.0		1	1	False	False	0.999117374420166	0					non-mobilizable	no_good_hit	611.0	73.15899999999999	18.0	0.009965409323011036	NZ_AUME01000014.1	CFB group bacteria	Prevotella corporis DSM 18810 = JCM 8529 strain DSM 18810 H515DRAFT_scaffold00012.12_C, whole genome shotgun sequence	True	False
ISR0149_000000012405	1439	0.5846427344565296	2	2	1	2	1	True	30859	maximal	True	ISR0149_000000012405	1.0		18	4	False	False	0.995135486125946	0					non-mobilizable	chromosome	1439.0	99.166	100.0	0.0004532541472912076	LR699012.1	firmicutes	Anaerostipes hadrus isolate MGYG-HGUT-02528 genome assembly, chromosome: 1	False	True
USA0051_01_000000013592	1488	0.5846355265616013	2	1	1	1	1	False	1091	fragment	False	USA0051_01_000000013592	1.0		0	0	False	False	0.9993279576301575	0					non-mobilizable	no_good_hit	841.0	92.74700000000001	57.0	0.007520412548345509	NZ_CABIYV010000008.1	firmicutes	Gemmiger formicilis isolate MGYG-HGUT-00084, whole genome shotgun sequence	True	False
ISR0103_000000009050	3035	0.5846355049369744	2	2	2	2	2	False	33060	maximal	True	ISR0103_000000009050	1.0		300	11	False	False	0.9881383776664734	0					non-mobilizable	chromosome	3031.0	81.359	99.0	0.0006714510049553662	CP036491.1	CFB group bacteria	Bacteroides sp. A1C1 chromosome, complete genome	False	False
ISR0301_000000004508	3618	0.584629637326864	6	5	5	5	5	False	121400	maximal	True	ISR0301_000000004508	1.0		1	1	False	False	1.0	0					non-mobilizable	no_good_hit	2228.0	99.37200000000001	62.0	0.0007019450528633653	LR699012.1	firmicutes	Anaerostipes hadrus isolate MGYG-HGUT-02528 genome assembly, chromosome: 1	True	False
FIJ0108_000000011643	1970	0.5846270154443891	3	3	3	3	3	False	76082	fragment	False	FIJ0073_000000008526	0.8121394958830034		0	0	False	False	1.0	0					non-mobilizable	other	1970.0	95.279	100.0	0.00538898392062949	NZ_CYXV01000002.1	firmicutes	Roseburia faecis strain 2789STDY5608863, whole genome shotgun sequence	False	False
MAD0048_000000002321	8072	0.5846243055383125	11	5	2	5	2	False	17574	maximal	True	MAD0048_000000002321	1.0		1	1	False	False	0.9981417059898376	0					non-mobilizable	no_good_hit	1372.0	77.47800000000001	17.0	0.00040130609585440437	LR698981.1	firmicutes	Clostridiales bacterium isolate MGYG-HGUT-02340 genome assembly, chromosome: 1	True	False
FIJ0052_000000004133	6380	0.5846203934511677	8	5	4	5	4	False	46501	fragment	False	FIJ0052_000000004133	1.0		0	0	False	False	0.9995297789573669	0					non-mobilizable	no_good_hit								True	False
ISR0171_000000013418	2093	0.5846188523852762	3	3	3	2	2	False	105699	fragment	False	ISR0831_000000007377	0.630460801915021		0	0	False	False	0.9885331988334656	0					non-mobilizable	chromosome	1485.0	99.19200000000001	99.0	0.0005042615880774075	CP060632.1	firmicutes	Lachnospiraceae bacterium NSJ-4 chromosome, complete genome	False	False
ISR0287_000000007269	1779	0.5846162191570632	3	3	3	2	0	True	25999	maximal	True	ISR0287_000000007269	1.0		77	9	False	False	1.0	0					non-mobilizable	no_good_hit	1030.0	100.0	58.0	0.000449766069193166	NZ_LR698962.1	firmicutes	Acidaminococcus intestini isolate MGYG-HGUT-01440 chromosome 1	True	True
FIJ0024_000000002269	8729	0.5846122345391724	10	7	6	6	5	False	49262	maximal	True	FIJ0024_000000002269	1.0		2	2	False	False	1.0	0					non-mobilizable	no_good_hit	1676.0	89.32	30.0	0.0004504627517866418	FP929043.1	firmicutes	Eubacterium rectale M104/1 draft genome	True	False
ISR0125_000000002839	5263	0.5846107769251472	6	5	4	4	1	False	32053	maximal	True	ISR0125_000000002839	1.0		1	1	False	False	0.9789093732833862	0					non-mobilizable	no_good_hit	94.0	91.48899999999999	2.0	0.0002551797370825548	NZ_ASWF01000005.1	firmicutes	Enterococcus raffinosus ATCC 49464 acOtA-supercont2.5, whole genome shotgun sequence	True	False
MON0013_000000007846	5354	0.5846095488471469	12	4	4	4	3	True	73503	fragment	False	SPA0089_000000006850	0.9386637458926615		0	0	False	False	1.0	0					non-mobilizable	no_good_hit								True	True
MON0001_000000031968	1069	0.5846077644076401	1	1	1	1	1	False	84811	fragment	False	ENG0079_000000025908	0.42233755913790266		0	0	False	False	1.0	0					non-mobilizable	chromosome	1069.0	100.0	100.0	0.00020829286444815263	CP043406.1	enterobacteria	Escherichia coli strain NMBU-W13E19 chromosome, complete genome	False	False
MON0050_000000022938	1689	0.5846042795327209	3	2	1	2	1	False	12717	maximal	True	MON0050_000000022938	1.0		42	5	False	False	0.9715808033943176	0					non-mobilizable	no_good_hit	51.0	100.0	3.0	0.00022700238806512246	NZ_VZBY01000022.1	CFB group bacteria	Prevotella copri strain BVe41210 NODE_2_length_220262_cov_26.1487_ID_3, whole genome shotgun sequence	True	False
MAD0002_000000004017	6608	0.5845999413026737	9	9	8	8	7	False	20246	maximal	True	MAD0002_000000004017	1.0		1	1	False	False	0.9998486638069153	0					non-mobilizable	no_good_hit	133.0	74.436	2.0	7.439250850402912e-05	LS483440.1	firmicutes	Gemella morbillorum strain NCTC11323 genome assembly, chromosome: 1	True	False
DEN0085_000000007175	4840	0.5845977289530969	1	1	1	1	1	False	69007	maximal	True	DEN0085_000000007175	1.0		91	9	False	False	1.0	0					non-mobilizable	other	4844.0	95.541	100.0	0.026547507365164008	NZ_OKQO01000009.1	firmicutes	Neobittarella massiliensis strain Marseille-P4047, whole genome shotgun sequence	False	False
USA0026_01_000000024358	1336	0.5845971571393664	3	3	3	2	2	False	1614	maximal	True	USA0026_01_000000024358	1.0		7	4	False	False	1.0	0					non-mobilizable	other	1336.0	99.70100000000001	100.0	0.002675870860668306	NZ_DS562854.1	firmicutes	[Clostridium] spiroforme DSM 1552 Scfld_02_11, whole genome shotgun sequence	False	False
USA0023_01_000000005910	5450	0.5845906705713841	7	7	5	4	6	False	127791	maximal	True	USA0023_01_000000005910	1.0		12	5	False	False	0.9994495511054993	0					non-mobilizable	other	4568.0	99.256	95.0	0.08731737168209286	NZ_CYXX01000026.1	firmicutes	Roseburia inulinivorans strain 2789STDY5608887, whole genome shotgun sequence	False	False
FIJ0119_000000002311	6971	0.5845880231322653	9	9	9	7	5	False	50800	fragment	False	FIJ0139_000000003687	0.9997131794062813		0	0	False	False	0.9998565316200256	0					non-mobilizable	no_good_hit	3043.0	95.169	71.0	0.005778818407912536	NZ_CYYU01000001.1	firmicutes	Mitsuokella jalaludinii strain 2789STDY5608828, whole genome shotgun sequence	True	False
FIJ0005_000000008485	3571	0.5845872345286863	3	3	1	1	2	False	51909	fragment	False	FIJ0005_000000008485	1.0		0	0	False	False	0.9985998272895813	0					non-mobilizable	plasmid	3571.0	99.97200000000001	100.0	0.03957915276222575	CP021688.1	enterobacteria	Klebsiella pneumoniae strain AR_0146 plasmid tig00001189, complete sequence	False	True
CHI0107_000000007074	2021	0.5845868486978977	3	3	2	2	2	False	83018	fragment	False	CHI0107_000000007074	1.0		0	0	False	False	0.9950519800186157	0					non-mobilizable	other	2021.0	99.35700000000001	100.0	0.0005609521746616237	FP929062.1	firmicutes	Clostridiales sp. SS3/4 draft genome	False	False
SPA0047_000000019551	2002	0.5845835565193638	3	3	3	3	3	False	6669	maximal	True	SPA0047_000000019551	1.0		50	9	False	False	0.9845154881477356	0					non-mobilizable	other	1967.0	99.898	98.0	0.0005611223817618672	NZ_BFBT01000001.1	firmicutes	Lawsonibacter asaccharolyticus strain 3BBH22, whole genome shotgun sequence	False	False
ENG0135_000000001754	9314	0.58458322869209	11	5	3	4	4	True	126177	fragment	False	ENG0135_000000001754	1.0		0	0	False	False	0.9996778964996338	0					non-mobilizable	no_good_hit	1600.0	74.062	17.0	0.1961639058413252	LN852809.1		Uncultured prokaryote from Rat gut metagenome metamobilome, plasmid pRGRH0119	True	True
ENG0049_000000006845	2869	0.5845794091843595	4	4	3	3	4	False	121862	fragment	False	FIJ0014_000000008762	0.9176671969517101		0	0	False	False	1.0	0					non-mobilizable	other	1856.0	96.01299999999999	99.0	0.000577087360760175	FP929046.1	firmicutes	Faecalibacterium prausnitzii SL3/3 draft genome	False	False
AST0055_000000003435	8085	0.5845792170036866	10	5	3	5	1	False	113992	maximal	True	AST0055_000000003435	1.0		2	2	False	False	1.0	0					non-mobilizable	no_good_hit	583.0	90.223	7.0	0.00020789722193297739	AP018535.1	firmicutes	Lachnospiraceae bacterium Choco86 DNA, complete genome	True	False
SPA0113_000000014523	2135	0.5845764656367645	3	3	3	3	3	False	13564	fragment	False	SPA0113_000000014523	1.0		0	0	False	False	0.9976580739021301	0					non-mobilizable	other	2135.0	98.501	100.0	0.0027842433225129686	NZ_KE150239.1	d-proteobacteria	Bilophila wadsworthia 3_1_6 acCls-supercont2.2, whole genome shotgun sequence	False	False
ISR0223_000000007677	3578	0.5845753572949454	3	3	3	2	2	False	112374	maximal	True	ISR0223_000000007677	1.0		7	5	False	False	1.0	0					non-mobilizable	no_good_hit	1336.0	99.32600000000001	51.0	0.00045363154992138753	CP060632.1	firmicutes	Lachnospiraceae bacterium NSJ-4 chromosome, complete genome	True	False
CHI0082_000000002181	4272	0.5845675161968729	6	6	5	5	4	False	84281	maximal	True	CHI0082_000000002181	1.0		45	9	False	False	0.9992977380752563	0					non-mobilizable	other	2765.0	93.52600000000001	100.0	0.0005831189492961072	AP019724.1	CFB group bacteria	Bacteroides uniformis NBRC 113350 DNA, complete genome	False	False
ISR0143_000000021965	1324	0.5845647604313083	2	2	2	2	1	False	110656	fragment	False	AST0087_000000026210	0.9506662342165038		0	0	False	False	0.9901812672615051	0					non-mobilizable	other	1315.0	97.262	99.0	0.006875945180820613	NZ_CYZK01000005.1	firmicutes	Coprococcus comes strain 2789STDY5834866, whole genome shotgun sequence	False	False
MON0037_000000010319	5269	0.5845646841949412	6	3	2	2	2	False	12139	maximal	True	MON0037_000000010319	1.0		12	4	False	False	0.9998102188110352	0					non-mobilizable	no_good_hit	760.0	96.053	14.0	0.022572757633587785	NZ_VZBY01000017.1	CFB group bacteria	Prevotella copri strain BVe41210 NODE_34_length_33536_cov_23.8737_ID_67, whole genome shotgun sequence	True	False
MON0078_000000007875	4786	0.5845627446864475	5	3	1	2	1	False	10173	maximal	True	MON0078_000000007875	1.0		1	1	False	False	0.9954032301902771	0					non-mobilizable	no_good_hit	30.0	100.0	1.0	2.6367327789526896e-05	NZ_GL833109.1	firmicutes	Lactobacillus ruminis ATCC 25644 SCAFFOLD1, whole genome shotgun sequence	True	False
DEN0073_000000017071	2944	0.5845580782419837	4	4	4	3	3	False	70187	maximal	True	DEN0073_000000017071	1.0		22	9	False	False	0.9972826242446899	0					non-mobilizable	no_good_hit	946.0	74.63	52.0	0.0003602982399741579	NZ_LT629939.1	firmicutes	Phocea massiliensis strain Marseille-P2769T, whole genome shotgun sequence	True	False
DEN0071_000000011225	3410	0.5845576031167266	4	4	4	3	3	False	75568	fragment	False	DEN0071_000000011225	1.0		0	0	False	False	0.9935483932495117	0					non-mobilizable	no_good_hit	142.0	81.69	4.0	0.0007288939964672583	NZ_JAAKYA010000006.1	verrucomicrobia	Limisphaera ngatamarikiensis strain NGM72.4 VerNGM_NODE_7_len_187884_cov_42_882458.6, whole genome shotgun sequence	True	False
AST0116_000000012445	2177	0.5845572522855598	2	2	2	2	1	False	106753	fragment	False	AST0116_000000012445	1.0		0	0	False	False	1.0	0					non-mobilizable	other	2175.0	99.586	99.0	0.010373968687220549	NZ_CYYV01000009.1	firmicutes	Fusicatenibacter saccharivorans strain 2789STDY5608849, whole genome shotgun sequence	False	False
FIJ0145_000000010461	1535	0.5845563980371223	3	3	3	2	1	False	40017	maximal	True	FIJ0145_000000010461	1.0		9	5	False	False	1.0	0					non-mobilizable	no_good_hit	1216.0	99.75299999999999	79.0	0.002191791695003617	NZ_CABJDZ010000002.1	firmicutes	Blautia obeum isolate MGYG-HGUT-00212, whole genome shotgun sequence	True	False
SPA0006_000000008027	3958	0.5845544066097337	4	3	3	3	3	False	130682	fragment	False	ISR0168_000000004408	0.19538252902881065		0	0	False	False	1.0	0					non-mobilizable	chromosome	3957.0	99.444	99.0	0.001629178269825856	CP048433.1	actinobacteria	Collinsella aerofaciens ATCC 25986 strain JCM 10188 chromosome, complete genome	False	False
AST0111_000000012809	1493	0.5845487713439314	2	2	2	2	1	False	130049	fragment	False	ENG0005_000000004373	0.14773466960677425		0	0	False	False	0.9993302226066589	0					non-mobilizable	chromosome	1496.0	90.709	100.0	0.0005008520880786095	NZ_CP030777.1	firmicutes	Faecalibacterium prausnitzii strain APC918/95b chromosome, complete genome	False	False
ENG0027_000000014706	1561	0.5845474255088473	2	2	2	2	1	False	65955	maximal	True	ENG0027_000000014706	0.9951287404314544		12	4	False	False	1.0	0					non-mobilizable	no_good_hit								True	False
USA0026_01_000000029384	1116	0.5845466981513032	2	2	2	2	2	False	124602	maximal	False	ISR0394_000000015658	0.6909331483214918		0	0	False	False	0.9847670197486877	0					non-mobilizable	no_good_hit	513.0	72.32	46.0	0.00013331885320542436	NZ_CP021422.1	firmicutes	Acutalibacter muris strain KB18 chromosome	True	False
DEN0093_000000015962	2020	0.5845356767290069	3	3	3	3	3	False	100788	fragment	False	ISR0175_000000010194	0.5743739001789515		0	0	False	False	0.9985148310661316	0					non-mobilizable	other	2020.0	96.436	100.0	0.0005606744755652565	FP929062.1	firmicutes	Clostridiales sp. SS3/4 draft genome	False	False
SPA0095_000000014219	1351	0.5845355267945886	2	2	1	1	2	False	5196	fragment	False	SPA0095_000000014219	1.0		0	0	False	False	0.9992598295211792	0					non-mobilizable	chromosome	1351.0	99.926	100.0	0.00026932534002324177	CP049101.1	enterobacteria	Escherichia coli strain EC28 chromosome, complete genome	False	False
AST0061_000000006992	5390	0.5845338023476034	11	3	3	2	3	False	112163	maximal	True	AST0061_000000006992	0.9586301067518431		11	8	False	False	1.0	0					non-mobilizable	no_good_hit	81.0	96.296	2.0	0.00010994704675360729	NZ_HF545617.1	firmicutes	Ruminococcus bicirculans strain 80/3 chromosome II	True	False
USA0035_01_000000004975	5093	0.5845338023476034	9	3	3	2	3	False	112163	maximal	False	AST0061_000000006992	0.9394068331033564		0	0	False	False	1.0	0					non-mobilizable	no_good_hit								True	False
SPA0008_000000019699	1550	0.5845296745359169	2	2	2	2	1	False	85290	fragment	False	MON0081_000000031907	0.9584494933952082		0	0	False	False	0.9993548393249512	0					non-mobilizable	other	1550.0	99.09700000000001	100.0	0.022366939093770757	NZ_CYZK01000016.1	firmicutes	Coprococcus comes strain 2789STDY5834866, whole genome shotgun sequence	False	False
MON0028_000000018282	1430	0.5845280326399189	2	1	1	1	1	False	76265	fragment	False	MON0028_000000018282	1.0		0	0	False	False	0.9895104765892029	0					non-mobilizable	no_good_hit	442.0	73.529	30.0	0.0006260235845390883	NZ_MUHU01000002.1	b-proteobacteria	Derxia lacustris strain HL-12 isolate fresh water ctg_2, whole genome shotgun sequence	True	False
ENG0146_000000016869	1317	0.5845280326399189	2	1	1	1	1	False	76262	fragment	False	DEN0007_000000016895	0.582051442822856		0	0	False	False	0.9954441785812378	0					non-mobilizable	no_good_hit	442.0	73.756	33.0	0.0006260235845390883	NZ_MUHU01000002.1	b-proteobacteria	Derxia lacustris strain HL-12 isolate fresh water ctg_2, whole genome shotgun sequence	True	False
FIJ0080_000000018375	1304	0.5845280326399189	2	1	1	1	1	False	76262	fragment	False	DEN0007_000000016895	0.3646189629514527		0	0	False	False	1.0	0					non-mobilizable	no_good_hit	442.0	73.529	33.0	0.0006260235845390883	NZ_MUHU01000002.1	b-proteobacteria	Derxia lacustris strain HL-12 isolate fresh water ctg_2, whole genome shotgun sequence	True	False
CAN0008_000000018122	1585	0.5845243167965578	2	2	2	2	1	False	94935	maximal	True	CAN0008_000000018122	1.0		18	5	False	False	0.99747633934021	0					non-mobilizable	no_good_hit								True	False
ISR0219_000000000540	33350	0.5845211570795179	41	14	4	12	9	True	110323	maximal	True	ISR0219_000000000540	0.9812589325701241	PS698	3	2	True	True	0.9999100565910339	12					non-mobilizable	no_good_hit	1720.0	86.45299999999999	8.0	0.051418599753287	MK232379.1	viruses	Uncultured human fecal virus clone B.wexlerae_B10.V01.M07_3-CL21_c1 sequence	True	True
ENG0127_000000000579	32445	0.5845211570795179	39	14	4	12	9	True	110323	maximal	False	ISR0219_000000000540	0.9646463353689009	PS698	0	0	False	True	1.0	0					non-mobilizable	no_good_hit	1720.0	86.45299999999999	8.0	0.051418599753287	MK232379.1	viruses	Uncultured human fecal virus clone B.wexlerae_B10.V01.M07_3-CL21_c1 sequence	True	True
AST0002_000000001535	16513	0.5845180870306675	25	8	5	7	4	True	132587	maximal	True	AST0002_000000001535	1.0		2	1	False	False	0.9998788833618164	0					non-mobilizable	no_good_hit	746.0	80.429	4.0	0.9250936329588015	GQ875250.1		Uncultured organism clone VC1A081TF genomic sequence	True	True
FIJ0011_000000039952	1165	0.5845160020753348	3	2	2	1	2	False	50871	maximal	True	FIJ0011_000000039952	1.0		120	8	False	False	1.0	0					non-mobilizable	chromosome	1154.0	92.634	99.0	0.0004986235821204856	LR699016.1	actinobacteria	Collinsella aerofaciens isolate MGYG-HGUT-02539 genome assembly, chromosome: 1	False	False
ISR0126_000000009213	5269	0.5845132003827106	4	3	3	3	3	False	130682	fragment	False	ISR0168_000000004408	0.8390661336168921		0	0	False	False	0.9956348538398743	0					non-mobilizable	chromosome	5213.0	97.37200000000001	99.0	0.002144782717202492	CP048433.1	actinobacteria	Collinsella aerofaciens ATCC 25986 strain JCM 10188 chromosome, complete genome	False	False
ISR0183_000000015089	2131	0.5845095072388227	2	2	2	2	1	False	111301	fragment	False	ISR0183_000000015089	0.9787967161569746		0	0	False	False	0.9995307326316833	0					non-mobilizable	no_good_hit	125.0	96.0	11.0	4.3221658791494533e-05	CP023819.1	firmicutes	Faecalibacterium prausnitzii strain Indica chromosome, complete genome	True	False
ENG0165_000000010195	1930	0.5845095072388227	2	2	2	2	1	False	111301	fragment	False	ISR0183_000000015089	0.9291070062735706		0	0	False	False	1.0	0					non-mobilizable	no_good_hit	112.0	84.821	6.0	3.869035585367656e-05	CP023819.1	firmicutes	Faecalibacterium prausnitzii strain Indica chromosome, complete genome	True	False
ISR0219_000000005152	5939	0.5845061182312361	3	3	1	3	2	False	28050	maximal	True	ISR0219_000000005152	1.0		11	4	False	False	1.0	0					non-mobilizable	other	5886.0	99.949	100.0	0.12500531033603807	NZ_PYLQ01000020.1	firmicutes	Faecalibacillus intestinalis strain SNUG30099 scaffold_19, whole genome shotgun sequence	False	False
ENG0060_000000012776	2322	0.5845032219313412	5	3	2	2	3	True	131064	fragment	False	USA0072_01_000000007207	0.2621023272057193		0	0	False	False	1.0	0					non-mobilizable	other	2322.0	97.20100000000001	100.0	0.0007017809088984973	NZ_LT969517.1	firmicutes	Eisenbergiella massiliensis strain AT11, whole genome shotgun sequence	False	True
ITA0006_000000003022	8433	0.5845008873614091	10	7	3	4	7	True	123518	fragment	False	ISR0779_000000002876	0.705354400343425		0	0	False	False	1.0	0					non-mobilizable	other	8435.0	99.95299999999999	100.0	0.06491837095992056	NZ_CZAF01000012.1	CFB group bacteria	Bacteroides uniformis strain 2789STDY5834847, whole genome shotgun sequence	False	True
AST0007_000000003478	5279	0.5844999644948277	8	6	3	4	6	False	127361	maximal	True	AST0007_000000003478	1.0		1	1	False	False	1.0	0					non-mobilizable	plasmid	2123.0	99.71700000000001	100.0	0.010849891092045117	CP024976.1	enterobacteria	Escherichia coli strain CV839-15 plasmid pCV839-15-p2, complete sequence	False	True
ISR0319_000000010978	1811	0.58449875709523	3	2	1	2	1	False	25090	maximal	True	ISR0319_000000010978	1.0		10	5	False	False	1.0	0					non-mobilizable	no_good_hit	1363.0	92.883	75.0	0.00036772469533603413	FP929043.1	firmicutes	Eubacterium rectale M104/1 draft genome	True	False
MAD0097_000000009812	3982	0.5844942449080655	4	3	1	1	3	False	15433	maximal	True	MAD0097_000000009812	1.0		1	1	False	False	0.9952285289764404	0					non-mobilizable	no_good_hit	161.0	91.925	8.0	5.124861282253186e-05	CP048437.1	firmicutes	Faecalibacterium prausnitzii A2-165 strain JCM 31915 chromosome, complete genome	True	False
FIJ0153_000000010324	2569	0.5844935185163274	4	4	2	2	3	True	39660	fragment	False	FIJ0153_000000010324	1.0		0	0	False	False	1.0	0					non-mobilizable	no_good_hit	415.0	72.53	16.0	0.0001270362260266174	NZ_MJII01000001.1	firmicutes	Intestinimonas butyriciproducens strain 27-5-10 unitig_0, whole genome shotgun sequence	True	True
ENG0080_000000008345	3014	0.5844930513510718	5	2	1	2	1	True	77155	fragment	False	ENG0080_000000008345	1.0		0	0	False	False	0.9897146821022034	0					non-mobilizable	no_good_hit	1580.0	73.92399999999999	52.0	0.00466848682075452	NZ_VSLA01000024.1	firmicutes	Acetobacterium wieringae strain JM Acetobacterium_CO_23, whole genome shotgun sequence	True	True
AST0012_000000009000	2408	0.5844930513510718	2	2	1	2	1	True	125283	fragment	False	AST0012_000000009000	1.0		0	0	False	False	0.9933554530143738	0					non-mobilizable	no_good_hit	1572.0	73.219	64.0	0.028989855425753344	NZ_NHOC01000014.1	firmicutes	Butyricicoccus porcorum strain BB10 BB10_c15, whole genome shotgun sequence	True	True
ISR0855_000000001802	5736	0.584492462800978	9	3	2	2	1	False	72643	fragment	False	ISR0855_000000001802	1.0		0	0	False	False	0.999651312828064	0					non-mobilizable	no_good_hit	280.0	100.0	5.0	0.008052645250671054	NZ_NFIG01000039.1	CFB group bacteria	Odoribacter splanchnicus strain An45 An45_contig_39, whole genome shotgun sequence	True	False
ISR0080_000000006212	4629	0.5844851469899108	6	5	3	3	5	False	126410	fragment	False	ISR0162_000000007632	0.9497669016967337		0	0	False	True	0.9967595338821411	0					non-mobilizable	no_good_hit	3517.0	99.318	76.0	0.0030181604672483236	NZ_BHVZ01000001.1	firmicutes	Anaerotignum faecicola strain KCTC 15736 Contigs01, whole genome shotgun sequence	True	True
CHI0181_000000007402	2743	0.5844849546701236	5	4	3	4	2	True	124674	fragment	False	SPA0062_000000011601	0.9713129179866244		0	0	False	False	0.9996354579925537	0					non-mobilizable	no_good_hit	1521.0	83.3	78.0	0.00045252451776632937	FP929045.1	firmicutes	Faecalibacterium prausnitzii L2/6 draft genome	True	True
FIJ0067_000000002509	12244	0.5844814774985259	10	9	9	8	6	False	51819	maximal	True	FIJ0067_000000002509	0.9787021437301651		36	1	False	False	1.0	0					non-mobilizable	no_good_hit	3950.0	73.19	32.0	0.02237796843262154	NZ_LT594620.1	CFB group bacteria	Culturomica massiliensis strain Marseille-P2698T, whole genome shotgun sequence	True	False
AST0118_000000017731	1748	0.5844814753858135	2	2	1	1	0	True	105828	fragment	False	CAN0018_000000018440	0.6366627951993805		0	0	False	False	0.9828375577926636	0					non-mobilizable	no_good_hit	723.0	74.827	41.0	0.0002311022351808512	CP048437.1	firmicutes	Faecalibacterium prausnitzii A2-165 strain JCM 31915 chromosome, complete genome	True	True
FIJ0102_000000018593	1722	0.5844814753858135	2	2	1	1	0	True	105828	fragment	False	CAN0018_000000018440	0.9365262732311278		0	0	False	False	0.9912891983985901	0					non-mobilizable	no_good_hit	723.0	74.827	42.0	0.0002311022351808512	CP048437.1	firmicutes	Faecalibacterium prausnitzii A2-165 strain JCM 31915 chromosome, complete genome	True	True
AST0019_000000008796	3151	0.5844796500454711	2	2	2	2	2	True	122721	fragment	False	ISR0293_000000010219	0.08596164396913672		0	0	False	False	1.0	0					non-mobilizable	other	3151.0	99.65100000000001	100.0	0.057648286849671285	NZ_CYZK01000021.1	firmicutes	Coprococcus comes strain 2789STDY5834866, whole genome shotgun sequence	False	True
ISR0275_000000005565	2502	0.5844682560293324	3	3	3	2	2	False	128245	fragment	False	AUS0008_000000009760	0.9572054988335585		0	0	False	False	1.0	0					non-mobilizable	no_good_hit	1818.0	87.074	73.0	0.029322448979591836	NZ_CABIWU010000006.1	firmicutes	Catenibacterium mitsuokai isolate MGYG-HGUT-00026, whole genome shotgun sequence	True	False
ISR0289_000000003644	2474	0.5844682560293324	3	3	3	2	2	False	128245	fragment	False	AUS0008_000000009760	0.9607789205095525		0	0	False	False	0.9995958209037781	0					non-mobilizable	no_good_hit	1836.0	86.54700000000001	74.0	0.0005871988719617515	FP929061.1	firmicutes	Anaerostipes hadrus draft genome	True	False
AUS0008_000000009760	2463	0.5844682560293324	3	3	3	2	2	False	128245	fragment	False	AUS0008_000000009760	0.9630801421918246		0	0	False	False	0.9935038685798645	0					non-mobilizable	no_good_hit	1819.0	87.02600000000001	74.0	0.029322448979591836	NZ_CABIWU010000006.1	firmicutes	Catenibacterium mitsuokai isolate MGYG-HGUT-00026, whole genome shotgun sequence	True	False
MON0109_000000015570	2288	0.5844678946078887	2	2	2	2	2	False	13812	maximal	True	MON0109_000000015570	0.9904739776951672		48	4	False	False	1.0	0					non-mobilizable	no_good_hit	2074.0	79.171	89.0	0.0006630087834965285	CP048437.1	firmicutes	Faecalibacterium prausnitzii A2-165 strain JCM 31915 chromosome, complete genome	True	False
FIJ0080_000000015080	1611	0.5844651539381305	2	2	2	2	2	False	52340	maximal	True	FIJ0080_000000015080	0.9948253557567917		27	6	False	False	0.9919304847717285	0					non-mobilizable	no_good_hit								True	False
MON0044_000000031563	1749	0.5844566765313849	2	2	2	2	2	False	11613	fragment	False	MON0044_000000031563	1.0		0	0	False	False	0.919954240322113	0					non-mobilizable	other	1746.0	98.855	99.0	0.0009712298887232139	NZ_AP019367.1	actinobacteria	Parolsenella catena strain JCM 31932	False	False
MAD0089_000000001651	9118	0.5844512166618094	21	6	3	6	3	True	105170	fragment	False	FIJ0169_000000002095	0.9500416753490311		0	0	False	False	0.9994516372680664	0					non-mobilizable	no_good_hit	29.0	100.0	0.0	0.00014839075525594755	AC156989.3	rodents	Mus musculus chromosome 1, clone RP23-379L2, complete sequence	True	True
FIJ0032_000000030742	1231	0.5844464799528667	3	2	2	2	2	False	48358	maximal	True	FIJ0032_000000030742	1.0		18	5	False	False	0.991064190864563	0					non-mobilizable	no_good_hit								True	False
ISR0842_000000003180	5972	0.584443378806958	9	5	2	3	3	False	114837	fragment	False	ISR0842_000000003180	0.9649245878639074		0	0	False	False	0.998995304107666	0					non-mobilizable	no_good_hit	1382.0	97.757	69.0	0.16682773616815655	CP021622.1	other sequences	Unidentified plasmid plasmid ES_ALL_5059, complete sequence	True	False
ISR0114_000000004448	5702	0.584443378806958	9	5	2	3	3	False	114837	fragment	False	ISR0842_000000003180	0.9426490288010716		0	0	False	False	1.0	0					non-mobilizable	no_good_hit	1417.0	97.742	69.0	0.17105581058226624	CP021622.1	other sequences	Unidentified plasmid plasmid ES_ALL_5059, complete sequence	True	False
SPA0101_000000025039	1640	0.5844423135879246	2	2	2	2	2	False	118750	fragment	False	ENG0113_000000014269	0.8351198543111854		0	0	False	False	1.0	0					non-mobilizable	other	1634.0	94.73700000000001	99.0	0.0073520068255668305	NZ_CYZN01000003.1	firmicutes	Blautia wexlerae strain 2789STDY5834863, whole genome shotgun sequence	False	False
ENG0208_000000018844	1623	0.5844423135879246	2	2	2	2	2	False	118750	fragment	False	ENG0113_000000014269	0.8359838198344056		0	0	False	False	0.9987677335739136	0					non-mobilizable	other	1623.0	99.384	100.0	0.007361083377203333	NZ_CYZN01000003.1	firmicutes	Blautia wexlerae strain 2789STDY5834863, whole genome shotgun sequence	False	False
SPA0018_000000018501	1614	0.5844423135879246	2	2	2	2	2	False	118750	fragment	False	ENG0113_000000014269	0.8287343992942231		0	0	False	False	0.9993804097175598	0					non-mobilizable	other	1612.0	94.789	99.0	0.007252164757565306	NZ_CYZN01000003.1	firmicutes	Blautia wexlerae strain 2789STDY5834863, whole genome shotgun sequence	False	False
AST0019_000000026286	1175	0.5844370447771348	2	2	2	2	2	False	121908	fragment	False	ENG0166_000000024275	0.4701270590306542		0	0	False	False	1.0	0					non-mobilizable	no_good_hit								True	False
FIJ0109_000000008197	3259	0.5844365539351719	5	3	2	2	3	True	42159	maximal	True	FIJ0109_000000008197	1.0		30	8	False	False	1.0	0					non-mobilizable	no_good_hit								True	True
ENG0073_000000007330	3515	0.5844358619577688	3	2	2	2	2	False	62243	maximal	True	ENG0073_000000007330	1.0		49	5	False	False	0.9997155070304871	0					non-mobilizable	virus	3515.0	99.65899999999999	100.0	0.06922228350799779	MK232145.1	viruses	Uncultured human fecal virus clone B.wexlerae_B01.V10.L07_1-CL09_c1 sequence	False	False
ISR0213_000000010126	2513	0.5844323709752702	7	7	2	1	6	False	28282	fragment	False	ISR0213_000000010126	1.0		0	0	False	False	0.9956227540969849	0					non-mobilizable	no_good_hit	1517.0	94.265	72.0	0.1090711962414167	NZ_CABMGA010000029.1	firmicutes	Ruminococcus callidus isolate MGYG-HGUT-02295, whole genome shotgun sequence	True	False
ISR0813_000000010707	2796	0.5844233860312816	4	3	2	3	2	False	109615	fragment	False	ISR0339_000000004178	0.8564464076047248		0	0	False	False	1.0	0					non-mobilizable	other	2795.0	99.03399999999999	99.0	0.013718700053276505	NZ_CYZN01000006.1	firmicutes	Blautia wexlerae strain 2789STDY5834863, whole genome shotgun sequence	False	False
ISR0825_000000014855	1610	0.5844210980918967	2	2	2	1	1	False	80075	fragment	False	ISR0126_000000028652	0.7751587858911339		0	0	False	False	1.0	0					non-mobilizable	chromosome	1610.0	99.255	100.0	0.002211309977831927	NZ_HF545617.1	firmicutes	Ruminococcus bicirculans strain 80/3 chromosome II	False	False
MON0091_000000002422	5259	0.5844200525327753	7	7	7	7	6	False	9496	maximal	True	MON0091_000000002422	1.0		1	1	False	False	1.0	0					non-mobilizable	other	3318.0	98.162	92.0	0.0006126062434124514	CP010133.1	enterobacteria	Escherichia coli strain C11, complete genome	False	False
CHI0026_000000003220	3111	0.5844195077211095	3	2	1	2	1	False	88912	maximal	True	CHI0026_000000003220	1.0		10	3	False	False	1.0	0					non-mobilizable	no_good_hit	555.0	70.09	18.0	0.0003297241793480934	CP027242.1	firmicutes	Peptostreptococcaceae bacterium oral taxon 929 strain W2294 chromosome, complete genome	True	False
ISR0320_000000001392	9910	0.5844168485329225	11	7	6	6	6	False	102897	maximal	True	ISR0320_000000001392	1.0		3	1	False	False	1.0	0					non-mobilizable	no_good_hit	1619.0	84.064	16.0	0.0004361323041007522	FP929043.1	firmicutes	Eubacterium rectale M104/1 draft genome	True	False
ENG0087_000000007607	3630	0.5844136257605599	3	3	3	3	3	False	117085	fragment	False	ISR0099_000000005422	0.9055789381655923		0	0	False	False	1.0	0					non-mobilizable	chromosome	3580.0	79.10600000000001	98.0	0.0005543799206084351	CP053229.1	firmicutes	Enterocloster bolteae strain CBBP-2 chromosome, complete genome	False	False
AST0033_000000003527	3628	0.5844136257605599	3	3	3	3	3	False	117085	fragment	False	ISR0099_000000005422	0.9073731654434114		0	0	False	False	1.0	0					non-mobilizable	other	3484.0	80.741	96.0	0.0005388688876572477	CP017634.1	firmicutes	Peptococcaceae bacterium DCMF, complete genome	False	False
ISR0084_000000006477	3586	0.5844136257605599	4	3	3	3	3	False	117085	fragment	False	ISR0099_000000005422	0.905593872156472		0	0	False	False	0.9977691173553467	0					non-mobilizable	chromosome	2939.0	78.632	99.0	0.0005284302516299284	NZ_CP050964.1	firmicutes	Enterocloster clostridioformis strain FDAARGOS_739 chromosome	False	False
ISR0029_000000013078	3522	0.5844136257605599	3	3	3	3	3	False	117085	fragment	False	ISR0099_000000005422	0.9024223537558284		0	0	False	False	0.9994321465492249	0					non-mobilizable	other	3460.0	80.694	98.0	0.0005351429143631613	CP017634.1	firmicutes	Peptococcaceae bacterium DCMF, complete genome	False	False
ENG0114_000000004946	3498	0.5844136257605599	3	3	3	3	3	False	117085	fragment	False	ISR0099_000000005422	0.9030693585639763		0	0	False	False	0.9991423487663269	0					non-mobilizable	other	3483.0	80.706	99.0	0.0005387136387699942	CP017634.1	firmicutes	Peptococcaceae bacterium DCMF, complete genome	False	False
AST0093_000000005544	3445	0.5844136257605599	3	3	3	3	3	False	117085	fragment	False	ISR0099_000000005422	0.8976622743674867		0	0	False	False	1.0	0					non-mobilizable	other	3456.0	80.7	100.0	0.0005345219188141469	CP017634.1	firmicutes	Peptococcaceae bacterium DCMF, complete genome	False	False
AST0039_000000005065	3445	0.5844136257605599	3	3	3	3	3	False	117085	fragment	False	ISR0099_000000005422	0.8976622743674867		0	0	False	False	1.0	0					non-mobilizable	other	3456.0	80.7	100.0	0.0005345219188141469	CP017634.1	firmicutes	Peptococcaceae bacterium DCMF, complete genome	False	False
CHI0056_000000005212	3414	0.5844136257605599	3	3	3	3	3	False	117085	fragment	False	ISR0099_000000005422	0.8204650420203434		0	0	False	False	0.9964850544929504	0					non-mobilizable	other	3398.0	80.72399999999999	99.0	0.0005256727322406916	CP017634.1	firmicutes	Peptococcaceae bacterium DCMF, complete genome	False	False
CHI0155_000000007852	1614	0.5844130779316778	2	2	2	2	2	False	79037	fragment	False	CHI0155_000000007852	1.0		0	0	False	False	1.0	0					non-mobilizable	other	910.0	94.725	100.0	0.009879360939028366	NZ_CABIYV010000011.1	firmicutes	Gemmiger formicilis isolate MGYG-HGUT-00084, whole genome shotgun sequence	False	False
SPA0054_000000024275	1199	0.5844124177459026	2	2	2	2	2	False	6416	maximal	True	SPA0054_000000024275	1.0		70	9	False	False	0.9974979162216187	0					non-mobilizable	other	1199.0	99.75	100.0	0.000341925032223152	NZ_BFBT01000001.1	firmicutes	Lawsonibacter asaccharolyticus strain 3BBH22, whole genome shotgun sequence	False	False
ISR0218_000000001657	8044	0.5844105480722277	8	4	3	3	1	False	28076	maximal	True	ISR0218_000000001657	1.0		7	3	False	False	1.0	0					non-mobilizable	no_good_hit								True	False
FIJ0088_000000013024	2135	0.5844091951058316	3	3	3	3	2	False	75880	fragment	False	FIJ0088_000000013024	0.9735716677523435		0	0	False	False	0.999531626701355	0					non-mobilizable	other	2136.0	99.391	100.0	0.014682318637260768	NZ_CYYV01000011.1	firmicutes	Fusicatenibacter saccharivorans strain 2789STDY5608849, whole genome shotgun sequence	False	False
MAD0063_000000002437	4348	0.5844034304184405	12	2	2	2	2	False	16726	maximal	True	MAD0063_000000002437	1.0		1	1	False	False	0.9988500475883484	0					non-mobilizable	no_good_hit	28.0	100.0	1.0	0.025787965616045846	XM_034564634.1	apicomplexans	Plasmodium berghei ANKA alpha/beta hydrolase, putative (PBANKA_0906000), partial mRNA	True	False
ISR0071_000000002060	3768	0.5844021376063036	4	4	4	3	3	False	117085	fragment	False	ISR0099_000000005422	0.9748505595226661		0	0	False	False	1.0	0					non-mobilizable	other	3484.0	80.741	92.0	0.0005388688876572477	CP017634.1	firmicutes	Peptococcaceae bacterium DCMF, complete genome	False	False
ISR0288_000000008045	3659	0.5844021376063036	4	4	4	3	3	False	117085	fragment	False	ISR0099_000000005422	0.9099903305990883		0	0	False	False	0.9969937205314636	0					non-mobilizable	other	3508.0	80.73	96.0	0.0005425948609513342	CP017634.1	firmicutes	Peptococcaceae bacterium DCMF, complete genome	False	False
ISR0157_000000008171	3633	0.5844021376063036	4	4	4	3	3	False	117085	fragment	False	ISR0099_000000005422	0.9100785062956398		0	0	False	False	0.9947701692581177	0					non-mobilizable	other	3501.0	80.777	96.0	0.000541508118740559	CP017634.1	firmicutes	Peptococcaceae bacterium DCMF, complete genome	False	False
ENG0113_000000012320	2281	0.5843989087684638	3	3	3	3	2	False	123014	fragment	False	ENG0113_000000012320	0.9606328943506869		0	0	False	False	1.0	0					non-mobilizable	no_good_hit								True	False
MAD0098_000000022101	2028	0.5843974469701678	3	2	1	1	2	False	80098	fragment	False	MAD0098_000000022101	1.0		0	0	False	False	1.0	0					non-mobilizable	plasmid	1378.0	99.492	100.0	0.009348713109244839	CP052329.1	enterobacteria	Klebsiella pneumoniae strain D17KP0032 plasmid pD17KP0032-1, complete sequence	False	True
MON0028_000000013673	1886	0.5843952994099659	3	3	3	3	3	False	73435	maximal	False	DEN0035_000000017282	0.9516168388716714		0	0	False	False	0.9994697570800781	0					non-mobilizable	no_good_hit	52.0	86.538	3.0	0.00010017186349128406	NZ_QVHZ01000005.1	firmicutes	Hungatella hathewayi strain AF31-1 AF31-1.Scaf5, whole genome shotgun sequence	True	False
ENG0084_000000026070	1152	0.5843941609010782	2	1	1	1	1	False	61491	maximal	True	ENG0084_000000026070	1.0		3	3	False	False	1.0	0					non-mobilizable	no_good_hit								True	False
FIJ0021_000000020901	2327	0.5843922209392547	2	2	2	2	1	False	53111	fragment	False	FIJ0021_000000020901	1.0		0	0	False	False	1.0	0					non-mobilizable	no_good_hit	165.0	74.545	7.0	3.0300163081797986e-05	CP051672.1	CFB group bacteria	Parabacteroides distasonis strain CBBP-1 chromosome, complete genome	True	False
FIJ0167_000000017168	1246	0.5843895364342047	2	1	1	1	1	False	46696	maximal	True	FIJ0167_000000017168	1.0		17	5	False	False	1.0	0					non-mobilizable	other	1246.0	97.432	100.0	0.01765588172273409	NZ_QSFS01000019.1	firmicutes	Dorea formicigenerans strain AM42-8 AM42-8.Scaf19, whole genome shotgun sequence	False	False
ENG0068_000000022224	1203	0.5843895364342047	2	1	1	1	1	False	62542	maximal	True	ENG0068_000000022224	1.0		0	0	False	False	0.9551122188568115	0					non-mobilizable	no_good_hit	1062.0	98.87	88.0	0.01515606028140847	NZ_QSFS01000019.1	firmicutes	Dorea formicigenerans strain AM42-8 AM42-8.Scaf19, whole genome shotgun sequence	True	False
ISR0365_000000004604	3238	0.5843818598623227	4	3	1	2	3	False	23660	maximal	True	ISR0365_000000004604	1.0		978	15	False	False	1.0	0					non-mobilizable	other	3238.0	100.0	100.0	0.004093675227510711	NZ_KI669408.1	firmicutes	[Ruminococcus] lactaris CC59_002D addUH-supercont1.2, whole genome shotgun sequence	False	False
MON0089_000000000435	16703	0.5843791340144783	17	8	6	6	3	True	9618	maximal	True	MON0089_000000000435	1.0		1	1	False	False	1.0	0					non-mobilizable	no_good_hit								True	True
ISR0074_000000014996	1981	0.5843774296330045	4	4	3	4	3	False	34716	fragment	False	ISR0074_000000014996	1.0		0	0	False	False	1.0	0					non-mobilizable	no_good_hit	217.0	73.733	11.0	6.878960110875734e-05	NZ_KI912183.1	firmicutes	Desulfotomaculum nigrificans DSM 574 DesniDRAFT_DNA.1, whole genome shotgun sequence	True	False
SPA0006_000000026219	1196	0.5843751084102624	2	2	2	2	2	False	8228	fragment	False	SPA0006_000000026219	1.0		0	0	False	False	1.0	0					non-mobilizable	chromosome	1196.0	100.0	100.0	0.00026144202670734225	CP022412.2	CFB group bacteria	Bacteroides caccae strain ATCC 43185 chromosome, complete genome	False	False
FIJ0104_000000001390	14938	0.5843713044415312	17	8	5	5	6	False	42532	maximal	True	FIJ0104_000000001390	1.0		1	1	False	False	0.9987280964851379	0					non-mobilizable	no_good_hit	1277.0	93.735	8.0	0.006452538733170354	NZ_DS483542.1	firmicutes	Coprococcus eutactus ATCC 27759 Scfld_02_22, whole genome shotgun sequence	True	False
ENG0180_000000007854	2196	0.5843669254827407	2	2	2	2	1	False	55342	maximal	True	ENG0180_000000007854	1.0		2	2	False	False	1.0	0					non-mobilizable	no_good_hit	155.0	99.355	7.0	4.2871559313776666e-05	NZ_LR699011.1	firmicutes	Roseburia hominis isolate MGYG-HGUT-02517 chromosome 1	True	False
DEN0022_000000004391	7373	0.5843648733837438	8	3	3	1	1	False	74656	fragment	False	DEN0022_000000004391	1.0		0	0	False	False	0.9974230527877808	0					non-mobilizable	no_good_hit	1817.0	75.619	37.0	0.0005816679393369898	CP045918.1	firmicutes	Enterococcus faecalis strain BFFF11 chromosome, complete genome	True	False
MAD0034_000000006645	2330	0.5843646060601327	4	3	2	2	3	True	118240	fragment	False	MAD0072_000000001538	0.5660898795474439		0	0	False	False	1.0	0					non-mobilizable	other	2334.0	95.801	100.0	0.0005707741565818866	AP018536.1	firmicutes	Lachnospiraceae bacterium GAM79 DNA, complete genome	False	True
AST0099_000000009359	2269	0.5843625953982285	3	3	1	3	0	True	108816	fragment	False	AST0099_000000009359	1.0		0	0	False	False	1.0	0					non-mobilizable	other	2269.0	99.163	100.0	0.0009245354087278099	CP010453.1	high GC Gram+	Bifidobacterium longum strain BG7, complete genome	False	True
MON0057_000000009322	2683	0.5843613377334803	4	4	4	3	3	False	11045	maximal	True	MON0057_000000009322	1.0		1	1	False	False	0.9996272921562195	0					non-mobilizable	no_good_hit	1043.0	93.57600000000001	49.0	0.0007024270810581976	NZ_GG697141.2	firmicutes	Mitsuokella multacida DSM 20544 Scfld0, whole genome shotgun sequence	True	False
ISR0317_000000010583	1936	0.5843545650973031	2	2	2	2	2	False	25163	fragment	False	ISR0317_000000010583	0.9924675324675325		0	0	False	False	0.98037189245224	0					non-mobilizable	other	1936.0	98.96700000000001	100.0	0.007613812276877389	NZ_CYZK01000003.1	firmicutes	Coprococcus comes strain 2789STDY5834866, whole genome shotgun sequence	False	False
ENG0018_000000004693	4603	0.5843519173216182	7	6	6	4	5	False	66638	maximal	True	ENG0018_000000004693	1.0		8	5	False	False	0.9976102709770203	0					non-mobilizable	other	2091.0	94.45200000000001	96.0	0.0007066626395955988	FP929044.1	firmicutes	Eubacterium siraeum 70/3 draft genome	False	False
MON0076_000000013849	3334	0.5843473145236192	4	4	4	4	3	False	10302	maximal	True	MON0076_000000013849	1.0		19	6	False	False	0.9853029251098633	0					non-mobilizable	no_good_hit	391.0	76.215	17.0	0.0011851634639762235	NZ_JHXG01000006.1	CFB group bacteria	Prevotella brevis P6B11 T496DRAFT_scaffold00004.4_C, whole genome shotgun sequence	True	False
ISR0119_000000010230	3106	0.5843455974086399	3	3	2	3	3	False	95358	maximal	True	ISR0119_000000010230	1.0		26	4	False	False	0.9987121820449829	0					non-mobilizable	no_good_hit	32.0	96.875	1.0	0.0014806323733104075	NZ_SMKZ01000082.1	high GC Gram+	Jiangella asiatica strain 5K138 NODE_82_length_20937_cov_24.8959, whole genome shotgun sequence	True	False
ISR0144_000000001389	3968	0.584344936915144	6	6	6	5	4	False	106612	maximal	True	ISR0144_000000001389	0.9774334613246309		448	13	False	False	1.0	0					non-mobilizable	other	3968.0	98.488	100.0	0.015592695370537785	NZ_CYXV01000004.1	firmicutes	Roseburia faecis strain 2789STDY5608863, whole genome shotgun sequence	False	False
ISR0357_000000005693	4046	0.5843433919111063	5	4	4	3	3	False	93826	fragment	False	ISR0357_000000005693	1.0		0	0	False	False	0.9967869520187378	0					non-mobilizable	no_good_hit	3336.0	98.501	82.0	0.1032443811528698	NZ_QRYH01000029.1	firmicutes	Holdemanella biformis strain AF15-5 AF15-5.Scaf29, whole genome shotgun sequence	True	False
ISR0194_000000012680	2006	0.5843358445962854	2	2	2	2	2	False	34718	maximal	False	ISR0074_000000014387	0.9841849148418491		0	0	False	False	1.0	0					non-mobilizable	no_good_hit	926.0	90.713	75.0	0.0003213590883824347	NZ_FNWC01000007.1	firmicutes	Coprococcus phoceensis strain Marseille-P3062T, whole genome shotgun sequence	True	False
ENG0138_000000012370	1589	0.5843322054237559	3	3	2	3	1	False	57914	fragment	False	ENG0138_000000012370	1.0		0	0	False	False	1.0	0					non-mobilizable	no_good_hit								True	False
ISR0089_000000017654	1701	0.5843319325160039	3	3	3	3	3	False	33728	maximal	True	ISR0089_000000017654	1.0		44	6	False	False	0.9988242387771606	0					non-mobilizable	no_good_hit								True	False
CHI0141_000000010742	2570	0.5843285997392166	4	3	1	2	2	False	80683	fragment	False	CHI0141_000000010742	0.9989270386266094		0	0	False	False	1.0	0					non-mobilizable	no_good_hit	200.0	84.5	8.0	0.0015929747388168322	NZ_CZBD01000014.1	firmicutes	Flavonifractor plautii strain 2789STDY5834932, whole genome shotgun sequence	True	False
CHI0135_000000008636	2330	0.5843285997392166	4	3	1	2	2	False	80683	fragment	False	CHI0141_000000010742	0.9523346303501945		0	0	False	False	0.9832618236541748	0					non-mobilizable	no_good_hit	144.0	85.417	6.0	3.588103754912942e-05	CP048436.1	firmicutes	Flavonifractor plautii strain JCM 32125 chromosome, complete genome	True	False
ENG0160_000000001400	14399	0.5843178429524453	12	9	9	9	7	False	69201	maximal	True	ENG0160_000000001400	1.0		4	3	False	False	0.9995138645172119	0					non-mobilizable	no_good_hit	974.0	70.637	7.0	0.0021120439305137547	NZ_CYXV01000001.1	firmicutes	Roseburia faecis strain 2789STDY5608863, whole genome shotgun sequence	True	False
SPA0034_000000025383	1370	0.5843167851682353	2	2	2	1	1	False	7142	maximal	True	SPA0034_000000025383	1.0		8	4	False	False	0.970802903175354	0					non-mobilizable	no_good_hit	57.0	98.24600000000001	4.0	0.01110009910802775	NZ_JABAFG010000039.1	firmicutes	Megasphaera hexanoica strain Oil-RF-744-FAT-WT-6-1 Contig_39, whole genome shotgun sequence	True	False
ISR0182_000000016866	2290	0.5843143904699393	2	1	1	1	1	False	29552	maximal	True	ISR0182_000000016866	1.0		1	1	False	False	0.9965065717697144	0					non-mobilizable	no_good_hit	1318.0	91.351	60.0	0.0003898749593754517	NZ_UFTB01000001.1	CFB group bacteria	Bacteroides pyogenes strain NCTC11853, whole genome shotgun sequence	True	False
CHI0078_000000002759	6223	0.584313772644552	7	5	4	4	4	False	85299	maximal	True	CHI0078_000000002759	1.0		147	11	False	False	1.0	0					non-mobilizable	no_good_hit	204.0	72.54899999999999	3.0	0.004400656814449918	NZ_QEKH01000036.1	bacteria	Victivallis vadensis strain DSM 14823 Ga0215691_136, whole genome shotgun sequence	True	False
FIJ0024_000000006849	2972	0.5843097251753558	3	3	3	3	3	False	49247	maximal	True	FIJ0024_000000006849	1.0		1	1	False	False	1.0	0					non-mobilizable	no_good_hit	2163.0	85.113	72.0	0.003477627639776681	CP021633.1	other sequences	Unidentified plasmid plasmid apr38_000029F, complete sequence	True	False
ISR0010_000000010578	1976	0.5843095542264437	2	2	2	2	2	False	78367	fragment	False	ENG0013_000000012163	0.7253133451216975		0	0	False	False	1.0	0					non-mobilizable	other	1976.0	99.19	100.0	0.02037195581090699	NZ_CYZN01000016.1	firmicutes	Blautia wexlerae strain 2789STDY5834863, whole genome shotgun sequence	False	False
SPA0020_000000017346	1893	0.5842970304765182	1	1	1	1	1	False	7722	maximal	True	SPA0020_000000017346	1.0		100	11	False	False	0.995245635509491	0					non-mobilizable	other	1893.0	99.47200000000001	100.0	0.0003039572274988112	AP022660.1	CFB group bacteria	Bacteroides thetaiotaomicron F9-2 DNA, nearly complete genome	False	False
FIJ0057_000000012927	2499	0.5842944525563144	3	3	3	3	3	False	46143	maximal	True	FIJ0057_000000012927	1.0		41	8	False	False	0.9987995028495789	0					non-mobilizable	no_good_hit	77.0	89.61	3.0	0.0005353243643023174	NZ_FOTS01000008.1	firmicutes	Pelosinus propionicus DSM 13327, whole genome shotgun sequence	True	False
USA0023_01_000000021336	1423	0.5842932860458026	3	1	1	1	1	False	1694	maximal	True	USA0023_01_000000021336	1.0		3	2	False	False	0.9992972612380981	0					non-mobilizable	other	1434.0	86.611	100.0	0.014805822724395887	NZ_WNCH01000007.1	b-proteobacteria	Parasutterella excrementihominis strain BIOML-A6 scaffold7_size96381, whole genome shotgun sequence	False	False
ISR0145_000000019898	1394	0.5842913920356524	1	1	1	1	1	False	49455	fragment	False	FIJ0022_000000018285	0.9751066856330014		0	0	False	False	0.9662840962409973	0					non-mobilizable	other	1394.0	98.494	99.0	0.0003868348412394266	FP929062.1	firmicutes	Clostridiales sp. SS3/4 draft genome	False	False
ISR0848_000000004178	3765	0.5842905406279166	2	2	2	2	2	False	62446	maximal	False	USA0019_01_000000006815	0.4061190431376767		0	0	False	False	0.9994688034057617	0					non-mobilizable	chromosome	3726.0	99.302	100.0	0.0006756478481323617	CP046424.1	CFB group bacteria	Phocaeicola dorei strain JR01 chromosome, complete genome	False	False
ISR0157_000000017324	1821	0.5842879726624254	1	1	1	1	1	True	116477	maximal	False	ISR0080_000000017550	0.9375788842734009		0	0	False	False	0.9978033900260925	0					non-mobilizable	no_good_hit	1286.0	98.98899999999999	85.0	0.0003868888924349522	FP929045.1	firmicutes	Faecalibacterium prausnitzii L2/6 draft genome	True	True
MON0026_000000002217	8836	0.5842837901030564	8	8	3	7	8	True	12776	fragment	False	MON0026_000000002217	1.0		0	0	False	False	0.9984155893325806	0					non-mobilizable	plasmid	8805.0	99.455	99.0	0.10002499488740939	CP028611.1	enterobacteria	Escherichia coli strain 142 plasmid pTA142-2, complete sequence	False	True
ISR0224_000000021739	1438	0.5842835819481995	2	2	2	2	1	False	27730	maximal	True	ISR0224_000000021739	1.0		72	9	False	False	0.9993045926094055	0					non-mobilizable	other	1438.0	95.82799999999999	100.0	0.0043432136153853124	NZ_CABJDZ010000005.1	firmicutes	Blautia obeum isolate MGYG-HGUT-00212, whole genome shotgun sequence	False	False
FIJ0139_000000015582	1680	0.5842830763429367	2	2	2	2	2	False	42948	maximal	False	ISR0848_000000009908	0.8162817247650743		0	0	False	False	0.9869047403335571	0					non-mobilizable	other	1680.0	99.583	100.0	0.0436160540329913	GU942954.1		Uncultured organism clone 26 genomic sequence	False	False
CHI0141_000000015440	1794	0.5842815771178448	4	3	1	1	3	False	80097	fragment	False	CHI0141_000000015440	1.0		0	0	False	False	1.0	0					non-mobilizable	plasmid	1072.0	99.34700000000001	100.0	0.00727122130719043	CP052329.1	enterobacteria	Klebsiella pneumoniae strain D17KP0032 plasmid pD17KP0032-1, complete sequence	False	True
ISR0233_000000009067	1803	0.5842749951052474	3	3	2	2	2	False	27390	fragment	False	ISR0233_000000009067	1.0		0	0	False	False	0.999445378780365	0					non-mobilizable	no_good_hit	1325.0	89.509	73.0	0.029531134381236408	NZ_QRYH01000021.1	firmicutes	Holdemanella biformis strain AF15-5 AF15-5.Scaf21, whole genome shotgun sequence	True	False
CHI0105_000000000853	8820	0.584271239895652	8	7	6	7	2	False	131854	maximal	True	CHI0105_000000000853	1.0		16	6	False	False	0.9998866319656372	0					non-mobilizable	no_good_hit	3923.0	79.556	44.0	0.004257239054296457	NZ_KI669407.1	firmicutes	[Ruminococcus] lactaris CC59_002D addUH-supercont1.1, whole genome shotgun sequence	True	False
MAD0013_000000017097	1466	0.5842710747326884	1	1	1	1	1	False	100097	maximal	False	MAD0050_000000014555	0.653138168108228		0	0	False	False	0.9986357688903809	0					non-mobilizable	no_good_hit	30.0	100.0	2.0	0.00010612952926064315	NZ_RSCK01000002.1	cyanobacteria	Chroococcidiopsis cubana SAG 39.79 sequence002, whole genome shotgun sequence	True	False
SPA0007_000000009390	2667	0.5842702041039238	4	4	4	3	3	False	97773	fragment	False	ISR0098_000000005877	0.6482204091285326		0	0	False	False	1.0	0					non-mobilizable	other	2667.0	99.775	100.0	0.01851929034857389	NZ_JAANXY010000004.1	b-proteobacteria	Sutterella wadsworthensis strain 823h contig_4, whole genome shotgun sequence	False	False
ISR0386_000000021555	1338	0.5842646741356874	1	1	1	1	1	False	114361	fragment	False	ISR0196_000000008430	0.15700508102191943		0	0	False	False	0.9985052347183228	0					non-mobilizable	other	1287.0	83.916	96.0	0.00038214299928688585	FP929055.1	firmicutes	Ruminococcus torques L2-14 draft genome	False	False
SPA0056_000000009765	3447	0.5842605306402814	5	5	3	4	4	False	131140	fragment	False	SPA0056_000000009765	1.0		0	0	False	False	1.0	0					non-mobilizable	other	2467.0	100.0	100.0	0.015300234529142417	NZ_FQVI01000008.1	firmicutes	Lactonifactor longoviformis DSM 17459, whole genome shotgun sequence	False	False
USA0026_01_000000002913	11471	0.5842588115329599	9	6	4	6	2	False	1641	maximal	True	USA0026_01_000000002913	1.0		1	1	False	False	0.9999127984046936	0					non-mobilizable	no_good_hit	1402.0	97.789	14.0	0.0015305085745623138	NZ_KI669407.1	firmicutes	[Ruminococcus] lactaris CC59_002D addUH-supercont1.1, whole genome shotgun sequence	True	False
DEN0077_000000000321	11574	0.5842524958379527	10	10	6	5	9	True	107465	fragment	False	DEN0077_000000000321	1.0		0	0	False	False	1.0	0					non-mobilizable	other	11574.0	99.98299999999999	100.0	0.2845516461360675	NZ_FQVD01000035.1	CFB group bacteria	Bacteroides faecichinchillae strain DSM 26883, whole genome shotgun sequence	False	True
AST0052_000000010811	2126	0.5842502069227236	3	3	2	3	2	False	114520	fragment	False	AST0052_000000010811	1.0		0	0	False	False	0.9929444789886475	0					non-mobilizable	no_good_hit	328.0	72.561	15.0	4.659572095481701e-05	CP009284.1	firmicutes	Paenibacillus sp. FSL R7-0331, complete genome	True	False
MON0047_000000010872	3479	0.5842454439309581	4	3	3	3	3	False	111913	backbone	False	SPA0114_000000008141	0.43942679314526606	PS714	0	0	False	True	1.0	0					non-mobilizable	no_good_hit								True	True
ISR0285_000000004550	3276	0.5842412349118289	7	6	6	5	3	False	26070	fragment	False	ISR0285_000000004550	1.0		0	0	False	False	0.9990842342376709	0					non-mobilizable	other	3276.0	100.0	100.0	0.006828009223545895	NZ_DS499580.1	CFB group bacteria	Alistipes putredinis DSM 17216 Scfld_02_10, whole genome shotgun sequence	False	False
USA0132_01_000000007112	2294	0.584238880563454	2	1	1	1	1	False	79	maximal	True	USA0132_01_000000007112	1.0		1	1	False	False	0.9969485402107239	0					non-mobilizable	no_good_hit								True	False
ISR0123_000000020523	1147	0.5842343321735541	1	1	1	1	1	False	32096	fragment	False	ISR0123_000000020523	1.0		0	0	False	False	1.0	0					non-mobilizable	chromosome	652.0	97.23899999999999	96.0	0.00021912278853439168	NZ_CP030777.1	firmicutes	Faecalibacterium prausnitzii strain APC918/95b chromosome, complete genome	False	False
ISR0138_000000001641	15161	0.5842318108713842	10	7	6	7	5	True	131971	maximal	True	ISR0138_000000001641	1.0	PS1136	5	2	False	True	1.0	0					non-mobilizable	no_good_hit	2742.0	88.84	20.0	0.03422300636910795	NZ_CABIYV010000012.1	firmicutes	Gemmiger formicilis isolate MGYG-HGUT-00084, whole genome shotgun sequence	True	True
ISR0777_000000004727	3585	0.5842300098757356	5	4	3	2	2	True	117918	fragment	False	ISR0777_000000004727	1.0		0	0	False	False	0.9952580332756042	0					non-mobilizable	no_good_hit	2717.0	82.84899999999999	75.0	0.0009644817107476483	CP025823.1	verrucomicrobia	Akkermansia muciniphila strain EB-AMDK-7 chromosome, complete genome	True	True
CHI0060_000000014434	1126	0.5842261392119874	2	2	2	2	2	False	85684	maximal	True	CHI0060_000000014434	1.0		62	9	False	False	1.0	0					non-mobilizable	no_good_hit	975.0	100.0	87.0	0.008341897910243234	NZ_WNCH01000003.1	b-proteobacteria	Parasutterella excrementihominis strain BIOML-A6 scaffold3_size116760, whole genome shotgun sequence	True	False
ENG0017_000000013197	1563	0.5842222630628082	3	2	2	1	2	False	66685	maximal	True	ENG0017_000000013197	1.0		405	13	False	False	0.9974408149719238	0					non-mobilizable	no_good_hit	361.0	97.507	23.0	0.00010021922956467272	NZ_LR699011.1	firmicutes	Roseburia hominis isolate MGYG-HGUT-02517 chromosome 1	True	False
SPA0114_000000003661	9533	0.5842200760138562	9	5	2	5	2	True	49403	backbone	True	SPA0114_000000003661	1.0	PS183	5	3	True	True	0.9959089756011963	4					non-mobilizable	no_good_hit	57.0	100.0	1.0	3.372110598001663e-05	NZ_CABIXZ010000001.1	firmicutes	Intestinibacter bartlettii isolate MGYG-HGUT-00062, whole genome shotgun sequence	True	True
ENG0206_000000019153	1336	0.5842177978139615	2	2	1	2	2	False	53936	fragment	False	ENG0206_000000019153	1.0		0	0	False	False	0.9805389046669006	0					non-mobilizable	no_good_hit	34.0	97.059	3.0	6.386224951484042e-06	CP060714.1	b-proteobacteria	Diaphorobacter ruginosibacter strain DSM 27467 chromosome, complete genome	True	False
CHI0167_000000020095	1169	0.5842169995971663	1	1	1	1	1	False	78114	fragment	False	FIJ0158_000000015162	0.9596774193548387		0	0	False	False	0.9923011064529419	0					non-mobilizable	chromosome	1169.0	98.03299999999999	100.0	0.00042992293042536605	NZ_CP028102.1	fusobacteria	Fusobacterium mortiferum ATCC 9817 chromosome, complete genome	False	False
ISR0268_000000001436	8623	0.5842167560916202	9	9	3	5	9	True	123518	fragment	False	ISR0779_000000002876	0.6992562582908627		0	0	False	False	1.0	0					non-mobilizable	chromosome	8654.0	98.417	100.0	0.0015812781357254575	CP054003.1	CFB group bacteria	Bacteroides fragilis strain FDAARGOS_763 chromosome, complete genome	False	True
MON0037_000000042693	1726	0.5842152924306463	3	2	2	2	2	False	12081	maximal	True	MON0037_000000042693	1.0		16	1	False	False	0.9994206428527832	0					non-mobilizable	no_good_hit	334.0	74.85	19.0	9.634615222284544e-05	LR778135.1	firmicutes	Clostridiales bacterium isolate BL-6 genome assembly, chromosome: CLOSBL6	True	False
ISR0082_000000019361	1672	0.5842140866864495	5	3	1	3	1	False	34161	fragment	False	ISR0082_000000019361	1.0		0	0	False	False	0.9964115023612976	0					non-mobilizable	no_good_hit								True	False
MON0005_000000033411	1629	0.5842126081792509	2	2	2	2	1	False	61221	maximal	True	MON0005_000000033411	1.0		19	3	False	False	0.977286696434021	0					non-mobilizable	no_good_hit	1241.0	76.873	75.0	0.002504117129514743	NZ_FPKO01000007.1	actinobacteria	Olsenella mediterranea strain Marseille-P3256T, whole genome shotgun sequence	True	False
AUS0014_000000019616	1406	0.5842119952423168	3	3	3	3	2	False	100781	maximal	True	AUS0014_000000019616	1.0		4	3	False	False	0.9950213432312012	0					non-mobilizable	no_good_hit	367.0	77.929	26.0	5.683951433204461e-05	CP053229.1	firmicutes	Enterocloster bolteae strain CBBP-2 chromosome, complete genome	True	False
MON0058_000000024882	2019	0.5842069476717527	3	3	3	3	2	False	11009	maximal	True	MON0058_000000024882	1.0		23	7	False	False	1.0	0					non-mobilizable	no_good_hit	506.0	70.35600000000001	25.0	0.020237321196358907	NZ_QIML01000021.1	firmicutes	Evtepia gabavorous strain KLE1738 KLE1738_21, whole genome shotgun sequence	True	False
MAD0062_000000010072	1439	0.5842023997430659	1	1	1	1	1	False	20075	fragment	False	MAD0062_000000010072	1.0		0	0	False	False	0.9972202777862549	0					non-mobilizable	chromosome	1439.0	95.413	100.0	0.0003189379499342828	CP057804.1	enterobacteria	Escherichia coli strain RHB14-C20 chromosome, complete genome	False	False
MAD0011_000000011943	1177	0.5842021259080238	2	2	2	2	2	False	19707	maximal	True	MAD0011_000000011943	1.0		351	13	False	False	1.0	0					non-mobilizable	other	1167.0	75.236	97.0	0.00675454204907286	NZ_KB890660.1	CFB group bacteria	Prevotella paludivivens DSM 17968 = JCM 13650 strain DSM 17968 B045DRAFT_scaffold_4.5, whole genome shotgun sequence	False	False
ISR0167_000000008269	3689	0.5842004935674451	5	3	1	3	2	False	55467	fragment	False	ISR0027_000000006417	0.9362707708860065		0	0	False	False	0.9997289180755615	0					non-mobilizable	no_good_hit	1954.0	78.608	72.0	0.0005484018693449613	NZ_LT907978.1	firmicutes	Anaerobutyricum hallii isolate EH1 chromosome I	True	False
ENG0050_000000009433	2732	0.5842004893853334	3	3	3	3	1	False	103389	fragment	False	ISR0250_000000003921	0.5744268376967228		0	0	False	False	0.9981698393821716	0					non-mobilizable	chromosome	2637.0	97.535	96.0	0.000504963394950251	LR215978.1	CFB group bacteria	Parabacteroides distasonis ATCC 8503 isolate Parabacteroides distasonis 82G9 genome assembly, chromosome: 1	False	False
SPA0146_000000009693	2420	0.5842004893853334	3	3	3	3	1	False	103389	fragment	False	ISR0250_000000003921	0.4968302804731502		0	0	False	False	1.0	0					non-mobilizable	chromosome	2420.0	99.876	100.0	0.0004884576389706407	CP040468.1	CFB group bacteria	Parabacteroides distasonis strain CavFT-hAR46 chromosome, complete genome	False	False
AST0153_000000017014	1937	0.5842004893853334	3	3	3	3	1	False	103388	fragment	False	ENG0142_000000017618	0.9628643511055733		0	0	False	False	1.0	0					non-mobilizable	chromosome	1937.0	99.948	100.0	0.00039092765152838377	CP040468.1	CFB group bacteria	Parabacteroides distasonis strain CavFT-hAR46 chromosome, complete genome	False	False
ISR0815_000000019745	1570	0.5841997491845441	2	2	2	2	1	False	21455	fragment	False	ISR0815_000000019745	1.0		0	0	False	False	0.9859872460365295	0					non-mobilizable	no_good_hit	454.0	76.432	29.0	0.00012583502022168775	NZ_CP034413.1	firmicutes	Dysosmobacter welbionis strain J115 chromosome, complete genome	True	False
USA0003_01_000000031914	1159	0.5841978946885151	2	1	1	1	1	False	2215	maximal	True	USA0003_01_000000031914	1.0		142	11	False	False	1.0	0					non-mobilizable	no_good_hit	250.0	76.8	21.0	6.472018294942818e-05	CP045695.1	firmicutes	[Clostridium] scindens strain BL389WT3D chromosome, complete genome	True	False
ENG0019_000000007588	2622	0.5841977180233651	2	2	0	1	2	False	118843	fragment	False	SPA0150_000000004644	0.2754476007927825		0	0	False	False	1.0	0	rep_cluster_663				non-mobilizable	plasmid	2456.0	99.552	97.0	0.04812121449712841	NZ_CP032820.1	CFB group bacteria	Butyricimonas faecalis strain H184 plasmid unnamed, complete sequence	False	True
ISR0230_000000014169	2316	0.5841977180233651	3	2	0	1	2	False	118843	fragment	False	SPA0150_000000004644	0.3048475587624916		0	0	False	False	1.0	0	rep_cluster_663				non-mobilizable	other	2318.0	99.48200000000001	100.0	0.06175505959523238	NZ_JAATLI010000024.1	CFB group bacteria	Butyricimonas paravirosa strain DSM 105722 Ga0373284_24, whole genome shotgun sequence	False	True
ENG0204_000000011152	2303	0.5841977180233651	3	2	0	1	2	False	118843	fragment	False	SPA0150_000000004644	0.24315562183972098		0	0	False	False	1.0	0	rep_cluster_663				non-mobilizable	plasmid	2251.0	98.179	100.0	0.06143326039387308	NC_006873.1	CFB group bacteria	Bacteroides fragilis NCTC 9343 pBF9343 plasmid complete sequence	False	True
USA0009_01_000000011211	2211	0.5841977180233651	2	2	0	1	2	False	118843	fragment	False	SPA0150_000000004644	0.2692164458816514		0	0	False	False	1.0	0	rep_cluster_663				non-mobilizable	plasmid	2211.0	100.0	100.0	0.050568610850513694	CP041231.1	CFB group bacteria	Bacteroides xylanisolvens strain H207 plasmid unnamed1, complete sequence	False	True
FIJ0083_000000017146	2071	0.5841977180233651	2	2	0	1	2	False	118843	fragment	False	SPA0150_000000004644	0.28638721373088244		0	0	False	False	1.0	0	rep_cluster_663				non-mobilizable	other	2093.0	98.28	99.0	0.05578220409033944	NZ_JAATLI010000024.1	CFB group bacteria	Butyricimonas paravirosa strain DSM 105722 Ga0373284_24, whole genome shotgun sequence	False	True
ISR0137_000000012650	2002	0.5841977180233651	3	2	0	1	2	False	118843	fragment	False	SPA0150_000000004644	0.2556715498370745		0	0	False	False	1.0	0	rep_cluster_663				non-mobilizable	plasmid	2002.0	100.0	100.0	0.05180046079370421	CP041397.1	CFB group bacteria	Bacteroides ovatus strain 3725 D1 iv plasmid unnamed2, complete sequence	False	True
SPA0149_000000019819	1998	0.5841977180233651	3	2	0	1	2	False	118843	fragment	False	SPA0150_000000004644	0.2544498299358397		0	0	False	False	1.0	0	rep_cluster_663				non-mobilizable	plasmid	1998.0	99.399	100.0	0.039143814806829096	CP054001.1	CFB group bacteria	Bacteroides fragilis strain FDAARGOS_763 plasmid unnamed1, complete sequence	False	True
ISR0085_000000013765	1822	0.5841977180233651	3	2	0	1	2	False	118843	fragment	False	SPA0150_000000004644	0.23982143982727666		0	0	False	False	0.9972557425498962	0	rep_cluster_663				non-mobilizable	other	1822.0	100.0	100.0	0.04855611551075914	NZ_JAATLI010000024.1	CFB group bacteria	Butyricimonas paravirosa strain DSM 105722 Ga0373284_24, whole genome shotgun sequence	False	True
FIJ0166_000000013323	1808	0.5841977180233651	3	2	0	1	2	False	118843	fragment	False	SPA0150_000000004644	0.23844971654152308		0	0	False	False	0.9944690465927124	0	rep_cluster_663				non-mobilizable	plasmid	1808.0	100.0	100.0	0.04677832716352999	CP041397.1	CFB group bacteria	Bacteroides ovatus strain 3725 D1 iv plasmid unnamed2, complete sequence	False	True
CHI0185_000000011548	1739	0.5841977180233651	3	2	0	1	2	False	118843	fragment	False	SPA0150_000000004644	0.22008673478293433		0	0	False	False	1.0	0	rep_cluster_663				non-mobilizable	other	1739.0	99.94200000000001	100.0	0.046342959229928274	NZ_JAATLI010000024.1	CFB group bacteria	Butyricimonas paravirosa strain DSM 105722 Ga0373284_24, whole genome shotgun sequence	False	True
SPA0039_000000016222	1695	0.5841977180233651	2	2	0	1	2	False	118843	fragment	False	SPA0150_000000004644	0.20918035451258607		0	0	False	False	1.0	0	rep_cluster_663				non-mobilizable	plasmid	1630.0	100.0	96.0	0.042170390121411376	CP041397.1	CFB group bacteria	Bacteroides ovatus strain 3725 D1 iv plasmid unnamed2, complete sequence	False	True
ISR0168_000000014909	1676	0.5841977180233651	2	2	0	1	2	False	118843	fragment	False	SPA0150_000000004644	0.224515989897276		0	0	False	False	1.0	0	rep_cluster_663				non-mobilizable	other	1676.0	100.0	100.0	0.044663093619177134	NZ_JAATLI010000024.1	CFB group bacteria	Butyricimonas paravirosa strain DSM 105722 Ga0373284_24, whole genome shotgun sequence	False	True
CHI0157_000000006604	1674	0.5841977180233651	3	2	0	1	2	False	118843	fragment	False	SPA0150_000000004644	0.22044264881307596		0	0	False	False	1.0	0	rep_cluster_663				non-mobilizable	plasmid	1674.0	99.40299999999999	100.0	0.032792990571770195	CP054001.1	CFB group bacteria	Bacteroides fragilis strain FDAARGOS_763 plasmid unnamed1, complete sequence	False	True
ISR0376_000000014982	1656	0.5841977180233651	2	2	0	1	2	False	118843	fragment	False	SPA0150_000000004644	0.2238216610497861		0	0	False	False	1.0	0	rep_cluster_663				non-mobilizable	plasmid	1656.0	99.819	100.0	0.03244016700315581	NZ_CP032820.1	CFB group bacteria	Butyricimonas faecalis strain H184 plasmid unnamed, complete sequence	False	True
ISR0188_000000012943	1622	0.5841977180233651	2	2	0	1	2	False	118843	fragment	False	SPA0150_000000004644	0.18765588300656907		0	0	False	False	1.0	0	rep_cluster_663				non-mobilizable	plasmid	1622.0	99.815	100.0	0.04433807439824945	NC_006873.1	CFB group bacteria	Bacteroides fragilis NCTC 9343 pBF9343 plasmid complete sequence	False	True
SPA0153_000000011764	1595	0.5841977180233651	2	2	0	1	2	False	118843	fragment	False	SPA0150_000000004644	0.1990389305643528		0	0	False	False	1.0	0	rep_cluster_663				non-mobilizable	plasmid	1596.0	98.74700000000001	100.0	0.03647346864059676	CP041231.1	CFB group bacteria	Bacteroides xylanisolvens strain H207 plasmid unnamed1, complete sequence	False	True
ISR0842_000000015781	1475	0.5841977180233651	3	2	0	1	2	False	23481	fragment	False	ISR0371_000000013931	0.9563894523326573		0	0	False	False	1.0	0	rep_cluster_663				non-mobilizable	plasmid	1475.0	99.525	100.0	0.02889233000764451	CP054001.1	CFB group bacteria	Bacteroides fragilis strain FDAARGOS_763 plasmid unnamed1, complete sequence	False	True
ISR0328_000000018998	1532	0.5841961405129192	2	2	2	2	2	False	122109	fragment	False	SPA0090_000000024197	0.9558563478441774		0	0	False	False	0.9967362880706787	0					non-mobilizable	other	1542.0	83.72200000000001	100.0	0.0003751221905370647	AP018536.1	firmicutes	Lachnospiraceae bacterium GAM79 DNA, complete genome	False	False
ISR0855_000000004566	3154	0.5841916740062314	4	4	4	3	3	False	121543	fragment	False	ENG0095_000000007611	0.8607617194345082		0	0	False	False	0.9996829628944397	0					non-mobilizable	chromosome	3154.0	99.905	100.0	0.0006292983592736783	CP043529.1	CFB group bacteria	Phocaeicola vulgatus strain VIC01 chromosome, complete genome	False	False
ISR0364_000000005335	2951	0.5841912890321596	5	5	2	2	4	False	112734	maximal	True	ISR0364_000000005335	1.0	PS721	0	0	False	True	0.999322235584259	0					non-mobilizable	no_good_hit	1618.0	74.413	54.0	0.19463741620962827	NZ_FQZY01000114.1	firmicutes	Hespellia stercorisuis DSM 15480, whole genome shotgun sequence	True	True
MON0011_000000009794	4643	0.5841882559327677	7	5	2	4	3	False	113337	maximal	True	MON0011_000000009794	0.9692329748400076		6	4	False	False	1.0	0					non-mobilizable	no_good_hit	1529.0	91.236	33.0	0.2439695645135179	MK233418.1	viruses	Uncultured human fecal virus clone F.prausnitziiC_S03.O12_c1 sequence	True	False
FIJ0013_000000008593	3143	0.5841868086141669	4	4	3	3	2	False	120376	maximal	True	FIJ0013_000000008593	1.0		3	1	False	False	1.0	0					non-mobilizable	other	3175.0	87.811	100.0	0.01804	NZ_CYXV01000009.1	firmicutes	Roseburia faecis strain 2789STDY5608863, whole genome shotgun sequence	False	False
USA0011_01_000000007736	4866	0.5841854473871219	11	5	3	3	3	True	91461	fragment	False	ISR0317_000000002830	0.9358595194085029		0	0	False	False	0.9956843256950378	0					non-mobilizable	no_good_hit	2617.0	96.523	85.0	0.000714590327060393	NZ_CP036170.1	firmicutes	[Clostridium] scindens ATCC 35704 chromosome, complete genome	True	True
ISR0126_000000029575	1672	0.5841810569469572	3	1	1	1	1	True	31958	maximal	True	ISR0126_000000029575	1.0		1	1	False	False	0.9790669679641724	0					non-mobilizable	no_good_hit	193.0	74.093	11.0	5.868750136069812e-05	CP001154.1	b-proteobacteria	Laribacter hongkongensis HLHK9 chromosome, complete genome	True	True
ISR0847_000000000186	39670	0.5841810021316711	70	14	8	12	7	False	84286	fragment	False	ISR0847_000000000186	0.9469784425807393		0	0	False	True	1.0	0					non-mobilizable	no_good_hit	30.0	100.0	0.0	6.133113951142345e-05	NZ_QJGZ01000038.1	CFB group bacteria	Flavobacterium sharifuzzamanii strain A7.6 contig10, whole genome shotgun sequence	True	True
MON0013_000000030608	1790	0.5841804394417189	2	2	2	2	2	False	54621	fragment	False	MON0013_000000030608	0.9588079106758757		0	0	False	False	0.9832402467727661	0					non-mobilizable	no_good_hit								True	False
FIJ0084_000000007641	1698	0.5841799860668427	3	3	3	3	3	False	101087	fragment	False	TAN0024_000000004209	0.9660163230589183		0	0	False	False	1.0	0					non-mobilizable	chromosome	1476.0	82.249	97.0	0.0003886650648793231	CP042464.1	CFB group bacteria	Prevotella copri strain YF2 chromosome	False	False
ISR0249_000000011461	1765	0.5841784580496455	3	3	2	2	2	False	27058	maximal	True	ISR0249_000000011461	1.0		0	0	False	False	0.9767705202102661	0					non-mobilizable	no_good_hit	72.0	97.22200000000001	4.0	2.389818431020247e-05	NZ_CP030777.1	firmicutes	Faecalibacterium prausnitzii strain APC918/95b chromosome, complete genome	True	False
FIJ0085_000000020582	1526	0.5841766164467358	2	2	2	2	1	False	43923	maximal	True	FIJ0085_000000020582	1.0		21	5	False	False	0.993446946144104	0					non-mobilizable	no_good_hit								True	False
FIJ0160_000000013226	1463	0.5841737701500044	3	2	2	2	2	False	39321	maximal	True	FIJ0160_000000013226	1.0		28	3	False	False	0.9883800148963928	0					non-mobilizable	other	1266.0	99.289	100.0	0.0002486269014307348	CP014156.1	enterobacteria	Klebsiella quasipneumoniae strain HKUOPL4, complete genome	False	False
BAN0013_000000000158	2168	0.5841729530310658	4	3	1	2	2	True	98701	fragment	False	BAN0013_000000000158	1.0		0	0	False	False	1.0	0					non-mobilizable	plasmid	2168.0	99.76899999999999	100.0	0.025009810031622927	CP054413.1	enterobacteria	Escherichia coli strain SCU-204 plasmid pSCU-204-2, complete sequence	False	True
MON0084_000000012453	2562	0.5841715321080824	4	4	2	1	3	False	15492	fragment	False	MON0084_000000012453	1.0		0	0	False	False	0.9980484247207642	0					non-mobilizable	no_good_hit	102.0	79.41199999999999	4.0	3.04091658645371e-05	FP929045.1	firmicutes	Faecalibacterium prausnitzii L2/6 draft genome	True	False
DEN0093_000000027085	1140	0.5841686553929837	2	2	2	2	2	False	68406	fragment	False	DEN0093_000000027085	1.0		0	0	False	False	0.9982455968856812	0					non-mobilizable	other	1150.0	79.913	99.0	0.003232690979850606	NZ_UYZY01000006.1	firmicutes	Clostridium transplantifaecale strain Marseille-P8228, whole genome shotgun sequence	False	False
ENG0106_000000013861	1495	0.5841655911959066	2	2	2	2	2	False	63193	fragment	False	ENG0062_000000014785	0.718483613828375		0	0	False	False	0.9979932904243469	0					non-mobilizable	no_good_hit	330.0	75.455	21.0	0.0002478124741055325	NZ_LN908977.1	firmicutes	Bittarella massiliensis strain GD6, whole genome shotgun sequence	True	False
ISR0315_000000000366	19843	0.5841612688451464	20	19	7	9	15	True	121645	fragment	False	ISR0315_000000000366	1.0		0	0	False	False	0.9997984170913696	0					non-mobilizable	other	14266.0	99.34100000000001	92.0	0.006093578397848089	CP011964.1	high GC Gram+	Bifidobacterium longum subsp. longum strain NCIMB8809, complete genome	False	True
FIJ0013_000000006893	3802	0.5841607675460702	3	3	2	2	2	False	50651	maximal	True	FIJ0013_000000006893	1.0		1	1	False	False	1.0	0					non-mobilizable	no_good_hit	2530.0	91.62100000000001	66.0	0.012214102043578291	NZ_CYXV01000006.1	firmicutes	Roseburia faecis strain 2789STDY5608863, whole genome shotgun sequence	True	False
ENG0130_000000017222	1699	0.5841604207831561	2	2	2	2	2	False	58427	maximal	True	ENG0130_000000017222	1.0		32	7	False	False	1.0	0					non-mobilizable	other	866.0	84.64200000000001	96.0	0.004311358077794506	NZ_CABJDZ010000008.1	firmicutes	Blautia obeum isolate MGYG-HGUT-00212, whole genome shotgun sequence	False	False
MAD0112_000000004293	5888	0.5841556688316519	9	6	5	5	2	True	50029	maximal	True	MAD0112_000000004293	1.0	PS192	1	1	False	True	0.9993206262588501	0					non-mobilizable	no_good_hit	1142.0	83.363	28.0	0.008882743103569504	NZ_CABIYV010000007.1	firmicutes	Gemmiger formicilis isolate MGYG-HGUT-00084, whole genome shotgun sequence	True	True
ENG0101_000000005479	5313	0.5841512066831116	5	5	3	4	5	False	112524	maximal	False	USA0035_01_000000004690	0.9875039407895795		0	0	False	False	1.0	0					non-mobilizable	other	5315.0	99.944	100.0	0.010538130820363936	NZ_WNAJ01000001.1	firmicutes	Roseburia intestinalis strain BIOML-A1 scaffold1_size504264, whole genome shotgun sequence	False	False
MAD0092_000000007712	2362	0.5841449290189608	5	5	4	2	3	False	15715	fragment	False	MAD0092_000000007712	1.0		0	0	False	False	1.0	0					non-mobilizable	no_good_hit	565.0	91.32700000000001	48.0	0.009771024218926578	NZ_QSOD01000010.1	firmicutes	Ruminococcus bromii strain TM10-21 TM10-21.Scaf10, whole genome shotgun sequence	True	False
DEN0066_000000009670	3362	0.5841449006194828	5	3	2	3	3	False	71003	maximal	True	DEN0066_000000009670	1.0		7	3	False	False	1.0	0					non-mobilizable	no_good_hit	456.0	85.307	19.0	0.0014637661577264333	NZ_LR027600.1	firmicutes	Bacilliculturomica massiliensis strain Marseille-P3303, whole genome shotgun sequence	True	False
AST0026_000000009932	2999	0.5841321172827475	5	5	4	2	4	False	119480	maximal	True	AST0026_000000009932	1.0		22	6	False	False	1.0	0					non-mobilizable	no_good_hit	921.0	85.23299999999999	49.0	0.0033320159965773417	NZ_CYZN01000001.1	firmicutes	Blautia wexlerae strain 2789STDY5834863, whole genome shotgun sequence	True	False
DEN0061_000000026635	1628	0.584128082752741	2	2	2	2	2	False	92014	fragment	False	ISR0026_000000012775	0.6335373773867539		0	0	False	False	0.9987714886665344	0					non-mobilizable	no_good_hit	28.0	100.0	2.0	2.173274359789595e-05	NZ_LR215036.1	mycoplasmas	Mycoplasma citelli strain NCTC10181 chromosome 1	True	False
ISR0266_000000015276	1364	0.5841278923176361	2	2	2	2	1	False	26564	maximal	True	ISR0266_000000015276	1.0		84	9	False	False	0.9772727489471436	0					non-mobilizable	no_good_hit	204.0	74.02	15.0	0.00017168148277863047	NZ_BHVZ01000001.1	firmicutes	Anaerotignum faecicola strain KCTC 15736 Contigs01, whole genome shotgun sequence	True	False
SPA0151_000000013445	1440	0.5841261569258748	3	2	2	1	1	False	3239	maximal	True	SPA0151_000000013445	1.0		1	1	False	False	0.9986110925674438	0					non-mobilizable	no_good_hit	858.0	87.296	72.0	0.0018788390798528609	NZ_CYXV01000001.1	firmicutes	Roseburia faecis strain 2789STDY5608863, whole genome shotgun sequence	True	False
SPA0141_000000017136	1301	0.5841245448918899	1	1	1	1	1	False	3454	fragment	False	SPA0141_000000017136	1.0		0	0	False	False	1.0	0					non-mobilizable	chromosome	1301.0	99.616	100.0	0.0006671151733293512	CP047191.1	firmicutes	Streptococcus thermophilus strain EU01 chromosome, complete genome	False	False
MON0054_000000009834	3941	0.5841204350765163	4	4	4	4	4	False	68635	maximal	True	MON0054_000000009834	1.0	PS319	19	4	False	True	0.9997462630271912	0					non-mobilizable	other	2140.0	99.01899999999999	100.0	0.0010286002813142425	AP012325.1	high GC Gram+	Bifidobacterium catenulatum DSM 16992 = JCM 1194 = LMG 11043 DNA, complete genome	False	True
ISR0012_000000018972	1198	0.5841187874234702	3	3	2	1	2	True	111684	fragment	False	FIJ0053_000000008919	0.10171059506581416		0	0	False	False	1.0	0					non-mobilizable	chromosome	1198.0	98.664	100.0	0.0003404756419117835	NZ_LT907978.1	firmicutes	Anaerobutyricum hallii isolate EH1 chromosome I	False	True
FIJ0028_000000023924	1261	0.5841173870726544	1	1	1	1	1	False	48909	fragment	False	FIJ0028_000000023924	1.0		0	0	False	False	1.0	0					non-mobilizable	no_good_hit	44.0	97.727	3.0	0.0006879229526293055	NZ_LSZO01000176.1	g-proteobacteria	Ventosimonas gracilis strain CV58 contig_57, whole genome shotgun sequence	True	False
CHI0177_000000008108	2025	0.5841155829231629	2	2	1	2	1	False	96082	fragment	False	CHI0177_000000008108	1.0		0	0	False	False	1.0	0					non-mobilizable	no_good_hit	420.0	74.524	21.0	0.00011844648445125884	NZ_BFBT01000001.1	firmicutes	Lawsonibacter asaccharolyticus strain 3BBH22, whole genome shotgun sequence	True	False
FIJ0124_000000012690	2182	0.5841135008050249	3	3	3	3	2	False	61253	fragment	False	ENG0090_000000008653	0.46297999545800134		0	0	False	False	0.9926672577857971	0					non-mobilizable	no_good_hit	493.0	73.225	42.0	0.00015810334083251476	NZ_LT962687.1	firmicutes	Anaerotruncus massiliensis strain AT3, whole genome shotgun sequence	True	False
SPA0115_000000003362	7347	0.5841075518257912	6	6	5	5	5	False	99338	maximal	False	SPA0122_000000004077	0.9745065537418277		0	0	False	False	1.0	0					non-mobilizable	other	7347.0	99.333	100.0	0.00167247685033404	CP002544.1	CFB group bacteria	Odoribacter splanchnicus DSM 20712, complete genome	False	False
CHI0147_000000002696	6898	0.5841075518257912	6	6	5	5	5	False	99338	maximal	False	SPA0122_000000004077	0.6452520303071548		0	0	False	False	1.0	0					non-mobilizable	other	6898.0	98.42	100.0	0.028344456864807997	NZ_NFIG01000005.1	CFB group bacteria	Odoribacter splanchnicus strain An45 An45_contig_5, whole genome shotgun sequence	False	False
MON0012_000000014736	3094	0.5841048354578167	3	2	2	2	2	False	57483	maximal	True	MON0012_000000014736	1.0		13	5	False	False	0.9786683917045593	0					non-mobilizable	no_good_hit	1048.0	76.622	46.0	0.0002344652061797228	NC_016048.1	firmicutes	Oscillibacter valericigenes Sjm18-20, complete genome	True	False
MAD0026_000000005273	2478	0.5840983252867905	4	3	2	1	1	True	96825	maximal	True	MAD0026_000000005273	1.0		1	1	False	False	1.0	0					non-mobilizable	no_good_hit	713.0	91.585	51.0	0.00019765459164143787	NZ_LR699011.1	firmicutes	Roseburia hominis isolate MGYG-HGUT-02517 chromosome 1	True	True
ISR0243_000000010030	1285	0.5840882606714152	2	1	1	1	1	False	27216	maximal	True	ISR0243_000000010030	1.0		0	0	False	False	1.0	0					non-mobilizable	no_good_hit	1120.0	86.696	87.0	0.0005388931799859801	CP060637.1	fusobacteria	Fusobacterium sp. NSJ-57 chromosome, complete genome	True	False
ISR0284_000000000658	9585	0.5840857935315196	6	5	2	3	4	False	26095	fragment	False	ISR0284_000000000658	1.0		0	0	False	False	0.9995827078819275	0		MOBP	MPF_I	MOBP	conjugative	plasmid	9585.0	100.0	100.0	0.10796196999053756	CP042886.1	enterobacteria	Escherichia coli O10:H32 strain NMBU-W12E19 plasmid pNMBU-W12E19_02, complete sequence	False	True
ISR0148_000000025714	1139	0.584085312167932	2	2	2	2	2	False	30893	maximal	True	ISR0148_000000025714	1.0		49	8	False	False	1.0	0					non-mobilizable	other	1139.0	99.649	100.0	0.00029802450086133795	CP015406.2	firmicutes	Flavonifractor plautii strain YL31, complete genome	False	False
FIJ0033_000000021604	1728	0.5840839492004756	3	3	3	3	1	False	48269	maximal	True	FIJ0033_000000021604	1.0		0	0	False	False	0.9826388955116272	0					non-mobilizable	no_good_hit	275.0	74.545	16.0	0.00241959965000625	NZ_JABXYJ010000008.1	b-proteobacteria	Undibacterium oligocarboniphilum strain EM 1 Scaffold8, whole genome shotgun sequence	True	False
SPA0066_000000004159	3659	0.5840837363157034	6	4	4	3	4	False	115491	fragment	False	SPA0066_000000004159	1.0		0	0	False	False	1.0	0					non-mobilizable	other	3661.0	97.65100000000001	100.0	0.030522637622903654	NZ_JAAIPV010000009.1	firmicutes	Blautia faecis strain MSK.11.45 NODE_9_length_119911_cov_106.193, whole genome shotgun sequence	False	False
FIJ0064_000000006079	4430	0.5840829960728683	7	5	5	4	4	False	45517	fragment	False	FIJ0064_000000006079	1.0		0	0	False	False	0.9959368109703064	0					non-mobilizable	plasmid	4400.0	99.955	99.0	0.040228991577426404	CP016161.1	enterobacteria	Klebsiella pneumoniae plasmid unnamed2, complete sequence	False	True
FIJ0139_000000015240	1715	0.5840829020930838	3	3	3	3	2	False	101430	fragment	False	FIJ0129_000000012251	0.9681456200227532		0	0	False	False	1.0	0					non-mobilizable	no_good_hit	391.0	72.37899999999999	22.0	6.764357171481399e-05	CP040506.1	firmicutes	Hungatella hathewayi WAL-18680 chromosome, complete genome	True	False
ISR0835_000000009858	1519	0.5840816877023349	3	2	2	2	2	False	87124	fragment	False	CHI0062_000000006256	0.30994346196705436		0	0	False	False	0.9835417866706848	0					non-mobilizable	other	1527.0	97.708	99.0	0.003847511471937875	NZ_QSOD01000001.1	firmicutes	Ruminococcus bromii strain TM10-21 TM10-21.Scaf1, whole genome shotgun sequence	False	False
ISR0333_000000008544	2531	0.5840813836129702	2	2	2	2	1	False	24548	maximal	True	ISR0333_000000008544	1.0		1	1	False	False	0.9889371991157532	0					non-mobilizable	no_good_hit								True	False
AST0010_000000002840	8204	0.5840757191839959	10	6	2	5	1	False	126536	maximal	True	AST0010_000000002840	1.0		3	2	False	False	1.0	0					non-mobilizable	no_good_hit	4324.0	93.29299999999999	66.0	0.017712149870143724	NZ_CABIYV010000005.1	firmicutes	Gemmiger formicilis isolate MGYG-HGUT-00084, whole genome shotgun sequence	True	False
ISR0123_000000014890	1536	0.5840648178967371	2	2	1	2	0	True	124702	fragment	False	ISR0123_000000014890	1.0		0	0	False	False	0.9453125	0					non-mobilizable	other	1475.0	76.339	95.0	0.0030194234239508864	NZ_CABIYV010000002.1	firmicutes	Gemmiger formicilis isolate MGYG-HGUT-00084, whole genome shotgun sequence	False	True
ISR0208_000000018980	1463	0.5840648178967371	2	2	1	2	0	True	28507	fragment	False	ISR0208_000000018980	1.0		0	0	False	False	0.9685577750205994	0					non-mobilizable	no_good_hit								True	True
AST0090_000000016213	1395	0.5840648178967371	2	2	1	2	0	True	109824	fragment	False	AST0090_000000016213	1.0		0	0	False	False	0.9921147227287292	0					non-mobilizable	other	1353.0	75.166	95.0	0.0027622287694176735	NZ_CABIYV010000002.1	firmicutes	Gemmiger formicilis isolate MGYG-HGUT-00084, whole genome shotgun sequence	False	True
SPA0097_000000027862	1172	0.5840648178967371	2	2	1	2	0	True	5099	fragment	False	SPA0097_000000027862	1.0		0	0	False	False	1.0	0					non-mobilizable	other	1172.0	96.84299999999999	100.0	0.002448576751694244	NZ_CABIYV010000002.1	firmicutes	Gemmiger formicilis isolate MGYG-HGUT-00084, whole genome shotgun sequence	False	True
ENG0146_000000009227	2567	0.5840618894640625	3	3	3	3	3	False	57430	maximal	True	ENG0146_000000009227	1.0		76	10	False	False	1.0	0					non-mobilizable	no_good_hit	152.0	76.316	6.0	4.2577176200574994e-05	NC_016147.2	g-proteobacteria	Pseudoxanthomonas spadix BD-a59, complete sequence	True	False
ISR0029_000000000544	40728	0.5840585400432015	36	21	14	20	13	True	106876	maximal	True	ISR0029_000000000544	0.9764487329846603		1	1	False	False	1.0	0					non-mobilizable	no_good_hit	326.0	72.393	1.0	9.546093717503256e-05	FP929055.1	firmicutes	Ruminococcus torques L2-14 draft genome	True	True
ENG0173_000000013279	1274	0.5840578158736661	2	1	1	1	1	False	55677	maximal	True	ENG0173_000000013279	1.0		8	7	False	False	0.9890109896659851	0					non-mobilizable	no_good_hit	1045.0	97.99	82.0	0.005923337040147062	NZ_CYXX01000003.1	firmicutes	Roseburia inulinivorans strain 2789STDY5608887, whole genome shotgun sequence	True	False
ISR0095_000000025242	1397	0.5840553353950143	2	2	2	2	2	False	127007	fragment	False	FIJ0021_000000024742	0.0643096369631999		0	0	False	False	0.9957050681114197	0					non-mobilizable	other	1398.0	84.12	100.0	0.018833790114622852	NZ_VULP01000014.1	firmicutes	Anaerobutyricum soehngenii strain BSM-383-APC-4H seq14, whole genome shotgun sequence	False	False
SPA0092_000000023005	1943	0.5840547722985864	3	3	3	3	3	False	107557	fragment	False	MAD0016_000000002666	0.12085913267359064		0	0	False	False	1.0	0					non-mobilizable	chromosome	1943.0	99.331	100.0	0.0006259421767380934	CP048437.1	firmicutes	Faecalibacterium prausnitzii A2-165 strain JCM 31915 chromosome, complete genome	False	False
FIJ0132_000000009465	3162	0.5840522805094254	5	3	3	1	1	False	86437	maximal	True	FIJ0132_000000009465	1.0		1	1	False	False	1.0	0					non-mobilizable	no_good_hit	838.0	97.73299999999999	27.0	0.00038200967210151875	CP014144.1	firmicutes	Streptococcus salivarius strain JF, complete genome	True	False
ENG0032_000000003243	5489	0.5840503842919419	7	4	3	4	3	False	99297	fragment	False	ENG0032_000000003243	1.0		0	0	False	False	0.992348313331604	0					non-mobilizable	no_good_hit	80.0	91.25	1.0	0.008564119675230786	LN853905.1		Uncultured prokaryote from Rat gut metagenome metamobilome, plasmid pRGFK1342	True	False
SPA0101_000000014519	3058	0.5840503842919419	6	4	3	4	3	False	99294	fragment	False	SPA0101_000000014519	1.0		0	0	False	False	0.9996730089187622	0					non-mobilizable	no_good_hit	80.0	91.25	3.0	0.008564119675230786	LN853905.1		Uncultured prokaryote from Rat gut metagenome metamobilome, plasmid pRGFK1342	True	False
CHI0052_000000010733	1490	0.5840434659469357	2	2	2	2	2	False	86473	maximal	True	CHI0052_000000010733	1.0		100	10	False	False	1.0	0					non-mobilizable	other	1489.0	99.73100000000001	99.0	0.04218524083576673	NZ_PYLQ01000026.1	firmicutes	Faecalibacillus intestinalis strain SNUG30099 scaffold_25, whole genome shotgun sequence	False	False
BAN0019_000000000457	5318	0.5840419958838361	7	7	4	6	6	False	97869	fragment	False	FIJ0145_000000002137	0.9546593492900962		0	0	False	False	1.0	0					non-mobilizable	chromosome	5318.0	98.947	100.0	0.0010515028758613543	CP046396.1	enterobacteria	Escherichia coli strain ampC_0069 chromosome, complete genome	False	False
MAD0097_000000019418	2111	0.5840396367322848	4	4	4	2	2	False	122998	fragment	False	MAD0097_000000019418	1.0		0	0	False	False	0.9981051683425903	0					non-mobilizable	chromosome	2118.0	86.544	100.0	0.000680413972757011	CP048437.1	firmicutes	Faecalibacterium prausnitzii A2-165 strain JCM 31915 chromosome, complete genome	False	False
ISR0810_000000013491	1346	0.5840328826494996	1	1	1	1	1	False	21705	maximal	True	ISR0810_000000013491	1.0		431	12	False	False	0.98959881067276	0					non-mobilizable	other	1346.0	99.331	100.0	0.002494801723546291	NZ_CZAI01000003.1	CFB group bacteria	Bacteroides caccae strain 2789STDY5834880, whole genome shotgun sequence	False	False
CHI0023_000000004183	3105	0.5840313381832509	4	4	3	4	4	False	89141	fragment	False	CHI0023_000000004183	1.0		0	0	False	False	0.9967793822288513	0					non-mobilizable	chromosome	3103.0	99.96799999999999	99.0	0.0005743021451351498	CP054343.1	enterobacteria	Escherichia coli strain SCU-164 chromosome	False	False
FIJ0155_000000006846	3311	0.5840305697351397	5	3	3	3	1	True	39538	maximal	True	FIJ0155_000000006846	1.0		1	1	False	False	0.9921473860740662	0					non-mobilizable	no_good_hit	695.0	97.554	21.0	0.005357447006178097	NZ_QSFS01000010.1	firmicutes	Dorea formicigenerans strain AM42-8 AM42-8.Scaf10, whole genome shotgun sequence	True	True
ISR0282_000000003326	5720	0.5840300990854511	7	2	1	2	0	True	33859	maximal	True	ISR0282_000000003326	1.0		2	1	False	False	0.9991258978843689	0					non-mobilizable	no_good_hit	28.0	100.0	0.0	5.303664242695676e-06	NZ_LT883155.1	enterobacteria	Serratia grimesii isolate BXF1 chromosome 1	True	True
FIJ0079_000000007157	4081	0.5840291050350567	5	5	4	4	5	False	44399	maximal	True	FIJ0079_000000007157	1.0		10	5	False	False	1.0	0					non-mobilizable	chromosome	4081.0	99.069	100.0	0.0016287665976267684	NZ_CP009240.1	firmicutes	Megasphaera elsdenii 14-14 chromosome, complete genome	False	False
ISR0177_000000020158	1555	0.5840262361565385	2	1	1	1	1	False	124758	fragment	False	ENG0090_000000013236	0.2786933203315456		0	0	False	False	1.0	0					non-mobilizable	other	1483.0	98.921	95.0	0.013268156424581005	NZ_CABIYV010000008.1	firmicutes	Gemmiger formicilis isolate MGYG-HGUT-00084, whole genome shotgun sequence	False	False
ISR0130_000000022974	1379	0.58402534846961	3	2	2	2	2	False	31723	fragment	False	ISR0130_000000022974	1.0		0	0	False	False	0.9825960993766785	0					non-mobilizable	no_good_hit								True	False
ISR0198_000000013725	2417	0.5840227358128485	4	4	3	2	3	False	87740	maximal	True	ISR0198_000000013725	1.0		81	11	False	False	0.9962763786315918	0					non-mobilizable	other	2417.0	100.0	100.0	0.00046641286805303514	AP019729.1	CFB group bacteria	Parabacteroides distasonis NBRC 113806 DNA, complete genome	False	False
FIJ0144_000000007282	4344	0.5840212371202684	3	3	3	3	2	False	40108	maximal	True	FIJ0144_000000007282	1.0		5	1	False	False	0.9995396137237549	0					non-mobilizable	no_good_hit	218.0	75.688	5.0	5.270348017013174e-05	NC_013960.1	g-proteobacteria	Nitrosococcus halophilus Nc 4, complete sequence	True	False
ISR0253_000000009309	1369	0.584020156527147	2	2	2	2	1	False	102215	fragment	False	ENG0174_000000012784	0.4740317616821477		0	0	False	False	1.0	0					non-mobilizable	other	997.0	91.675	92.0	0.00024395201280024792	AP018536.1	firmicutes	Lachnospiraceae bacterium GAM79 DNA, complete genome	False	False
MAD0056_000000013031	1111	0.5840191115973625	2	1	1	1	1	False	105711	maximal	False	AST0118_000000025921	0.9412737799834574		0	0	False	False	0.9990999102592468	0					non-mobilizable	other	1111.0	97.57	100.0	0.007729643531124002	NZ_QRYH01000003.1	firmicutes	Holdemanella biformis strain AF15-5 AF15-5.Scaf3, whole genome shotgun sequence	False	False
MON0050_000000026052	1520	0.5840190097654884	3	3	3	1	1	False	11320	maximal	True	MON0050_000000026052	1.0		5	5	False	False	0.9828947186470032	0					non-mobilizable	no_good_hit								True	False
ISR0083_000000015578	1737	0.5840141486884041	2	2	2	2	2	False	34098	maximal	True	ISR0083_000000015578	1.0		42	9	False	False	1.0	0					non-mobilizable	other	1740.0	84.48299999999999	99.0	0.00046147815124507286	FP929054.1	firmicutes	Ruminococcus obeum A2-162 draft genome	False	False
ISR0249_000000000656	13778	0.5840109976445713	15	4	3	4	3	True	122317	fragment	False	CHI0109_000000000699	0.37830629051147685		0	0	False	False	1.0	0					non-mobilizable	no_good_hit	749.0	85.581	6.0	0.0002082312351890636	CP060633.1	firmicutes	Lachnospiraceae bacterium sunii NSJ-8 chromosome, complete genome	True	True
AST0035_000000012126	1351	0.5839993330191494	2	2	1	2	1	False	116777	maximal	True	AST0035_000000012126	1.0		30	6	False	False	0.9992598295211792	0					non-mobilizable	other	1351.0	99.77799999999999	100.0	0.007393492631152345	NZ_QSCB01000005.1	firmicutes	Erysipelatoclostridium ramosum strain OF04-4AC OF04-4AC.Scaf5, whole genome shotgun sequence	False	False
SPA0014_000000009022	2516	0.5839980090084463	3	1	1	1	1	False	7945	maximal	True	SPA0014_000000009022	1.0		3	3	False	False	0.9980127215385437	0					non-mobilizable	no_good_hit	836.0	97.60799999999999	33.0	0.8098039215686275	GQ883329.1		Uncultured organism clone VC1DA59TR genomic sequence	True	False
MON0009_000000013171	2672	0.5839815008917153	4	4	4	3	3	False	80852	maximal	False	SPA0107_000000011254	0.9634704881648403		0	0	False	False	1.0	0					non-mobilizable	no_good_hit	445.0	72.36	17.0	0.00012078356809131906	NZ_CP021140.1	actinobacteria	Eggerthella lenta strain C592 chromosome, complete genome	True	False
SPA0118_000000018202	1375	0.5839811820811902	3	3	3	2	2	False	128163	fragment	False	AST0118_000000014400	0.05890820110733912		0	0	False	False	1.0	0					non-mobilizable	no_good_hit	1139.0	85.689	83.0	0.018253061224489796	NZ_CABIWU010000006.1	firmicutes	Catenibacterium mitsuokai isolate MGYG-HGUT-00026, whole genome shotgun sequence	True	False
ENG0154_000000015471	2065	0.5839747959509131	2	2	2	2	2	False	56835	maximal	True	ENG0154_000000015471	1.0		1	1	False	False	0.993704617023468	0					non-mobilizable	no_good_hit	61.0	86.885	3.0	0.001221796855909424	NZ_WOEX01000056.1	b-proteobacteria	Paraburkholderia xenovorans strain 4B NODE_56_length_49108_cov_9.021008, whole genome shotgun sequence	True	False
ENG0190_000000018394	1633	0.5839742254754834	2	2	2	1	1	False	54808	maximal	True	ENG0190_000000018394	1.0		118	12	False	False	0.9987752437591553	0					non-mobilizable	chromosome	1634.0	98.042	100.0	0.0004543271740265163	NZ_LR699011.1	firmicutes	Roseburia hominis isolate MGYG-HGUT-02517 chromosome 1	False	False
SPA0060_000000001952	8647	0.5839733133988952	13	8	3	3	7	False	6256	maximal	True	SPA0060_000000001952	1.0		2	1	False	False	1.0	0					non-mobilizable	no_good_hit	780.0	95.256	21.0	0.00012099808941369496	CP053229.1	firmicutes	Enterocloster bolteae strain CBBP-2 chromosome, complete genome	True	False
MON0012_000000005058	6281	0.5839662848045203	8	6	0	2	5	True	109177	fragment	False	MON0012_000000005058	1.0		0	0	False	False	1.0	0					non-mobilizable	other	6281.0	99.475	100.0	0.09310636278711132	NZ_FQVD01000027.1	CFB group bacteria	Bacteroides faecichinchillae strain DSM 26883, whole genome shotgun sequence	False	True
ENG0206_000000005580	4394	0.5839629396404584	8	5	5	4	3	False	120522	maximal	False	SPA0090_000000006897	0.38722300801508724		0	0	False	False	0.9986345171928406	0					non-mobilizable	no_good_hit	1023.0	97.556	40.0	0.00019245381437999083	CP011531.1	CFB group bacteria	Bacteroides dorei CL03T12C01, complete genome	True	False
ISR0147_000000005630	4242	0.5839629396404584	8	5	5	4	3	False	120522	maximal	False	SPA0090_000000006897	0.7384065272323301		0	0	False	False	1.0	0					non-mobilizable	no_good_hit	1276.0	98.98100000000001	48.0	0.00024009649054255216	CP011531.1	CFB group bacteria	Bacteroides dorei CL03T12C01, complete genome	True	False
MON0097_000000000326	30163	0.5839623994648464	35	9	5	7	4	False	9248	maximal	True	MON0097_000000000326	1.0		2	1	False	False	0.9998010993003845	0					non-mobilizable	no_good_hit	71.0	95.775	0.0	1.2717847645999075e-05	CP037440.1	CFB group bacteria	Bacteroides fragilis strain DCMOUH0085B chromosome, complete genome	True	False
SPA0036_000000013775	1813	0.5839600437484473	3	3	3	3	3	False	130039	fragment	False	USA0135_01_000000006480	0.09140872432956725		0	0	False	False	1.0	0					non-mobilizable	chromosome	1814.0	98.181	100.0	0.0006376401035044799	LR699017.1	firmicutes	Faecalibacterium prausnitzii isolate MGYG-HGUT-02545 genome assembly, chromosome: 1	False	False
USA0004_01_000000003392	7867	0.5839590021801798	5	5	5	5	5	False	78898	maximal	True	USA0004_01_000000003392	1.0		37	9	False	False	1.0	0					non-mobilizable	chromosome	5723.0	99.948	100.0	0.0019443293847566886	CP060632.1	firmicutes	Lachnospiraceae bacterium NSJ-4 chromosome, complete genome	False	False
CAN0016_000000016774	2885	0.5839568431845177	4	2	1	1	2	False	92950	maximal	True	CAN0016_000000016774	0.9994377811094453		18	7	False	False	1.0	0					non-mobilizable	no_good_hit	282.0	81.56	10.0	8.209902212925599e-05	NZ_CP027231.1	CFB group bacteria	Bacteroides zoogleoformans strain ATCC 33285 chromosome, complete genome	True	False
CHI0079_000000002423	2668	0.5839568431845177	4	2	1	1	2	False	92950	maximal	False	CAN0016_000000016774	0.9618717504332756		0	0	False	False	0.9966266751289368	0					non-mobilizable	no_good_hit	263.0	80.22800000000001	10.0	7.644727785224198e-05	NZ_CP027231.1	CFB group bacteria	Bacteroides zoogleoformans strain ATCC 33285 chromosome, complete genome	True	False
CHI0120_000000007461	1966	0.5839568431845177	4	2	1	1	2	False	92049	fragment	False	CHI0120_000000007461	1.0		0	0	False	False	0.9994913339614868	0					non-mobilizable	no_good_hit	72.0	90.27799999999999	4.0	0.00011799547296241761	NZ_GL882599.1	CFB group bacteria	Bacteroides clarus YIT 12056 Scfld52, whole genome shotgun sequence	True	False
MAD0046_000000004470	5203	0.5839558611686404	11	3	2	3	2	True	17772	maximal	True	MAD0046_000000004470	1.0		2	1	False	False	0.9998077750205994	0					non-mobilizable	no_good_hit	32.0	100.0	1.0	6.969891418085115e-06	NZ_MTJN01000002.1	b-proteobacteria	Rhodoferax fermentans strain JCM 7819 contig02, whole genome shotgun sequence	True	True
ISR0395_000000029116	1321	0.5839479120611369	1	1	1	1	1	False	22708	maximal	True	ISR0395_000000029116	1.0		37	8	False	False	1.0	0					non-mobilizable	other	1222.0	91.40799999999999	91.0	0.0032008072972099367	NZ_CAPH01000006.1	CFB group bacteria	Alistipes ihumii AP11, whole genome shotgun sequence	False	False
MON0062_000000014488	2674	0.5839454503439878	3	3	2	3	3	False	26368	maximal	True	MON0062_000000014488	1.0		4	4	False	False	1.0	0					non-mobilizable	other	1898.0	96.259	100.0	0.0009150064935944706	CP003032.1	firmicutes	Lactobacillus ruminis ATCC 27782, complete genome	False	False
DEN0010_000000030458	1521	0.5839438662090753	2	1	1	1	1	False	131476	maximal	True	DEN0010_000000030458	1.0		1	1	False	False	1.0	0					non-mobilizable	no_good_hit	1339.0	96.49	88.0	0.046911156300399694	NZ_CYYA01000031.1	firmicutes	Eubacterium ramulus strain 2789STDY5608891, whole genome shotgun sequence	True	False
MON0007_000000038599	1659	0.583940525407847	3	3	3	3	3	False	13937	maximal	False	SPA0116_000000024796	0.9695314772014143		0	0	False	False	0.9927667379379272	0					non-mobilizable	no_good_hit	97.0	79.381	6.0	8.191942440275075e-05	NZ_JMIT01000002.1	g-proteobacteria	Pseudomonas capeferrum strain WCS358 WCS358-Sc2, whole genome shotgun sequence	True	False
USA0052_01_000000007100	2261	0.5839386309216145	3	2	2	1	1	False	9041	maximal	True	USA0052_01_000000007100	1.0		5	2	False	False	1.0	0					non-mobilizable	no_good_hit								True	False
ISR0171_000000012705	2186	0.5839375212723041	4	4	3	2	4	False	128205	fragment	False	ISR0171_000000012705	1.0		0	0	False	False	0.9780420660972595	0					non-mobilizable	no_good_hit	1274.0	87.755	58.0	0.020473469387755103	NZ_CABIWU010000006.1	firmicutes	Catenibacterium mitsuokai isolate MGYG-HGUT-00026, whole genome shotgun sequence	True	False
SPA0127_000000005093	5662	0.5839359055975097	7	4	3	4	2	True	98512	fragment	False	SPA0127_000000005093	1.0		0	0	False	False	0.9977039694786072	0					non-mobilizable	no_good_hit	43.0	97.67399999999999	1.0	0.0007451829246655548	NZ_QRYH01000017.1	firmicutes	Holdemanella biformis strain AF15-5 AF15-5.Scaf17, whole genome shotgun sequence	True	True
SPA0133_000000004968	4623	0.5839353354554367	3	3	3	2	2	True	96257	maximal	True	SPA0133_000000004968	1.0		45	8	False	False	1.0	0					non-mobilizable	no_good_hit	2492.0	89.286	54.0	0.00046192892361813555	FQ312004.1	CFB group bacteria	Bacteroides fragilis 638R genome	True	True
CHI0141_000000015094	1833	0.5839335448738813	3	3	3	3	2	False	80101	maximal	True	CHI0141_000000015094	1.0		4	3	False	False	0.9765411615371704	0					non-mobilizable	other	1833.0	97.49	100.0	0.0004836709569583011	NZ_JH724314.1	CFB group bacteria	Bacteroides nordii CL02T12C05 supercont1.1, whole genome shotgun sequence	False	False
SPA0109_000000014921	2129	0.5839278934035952	3	3	3	2	2	False	76852	fragment	False	ISR0073_000000011982	0.9580235116358778		0	0	False	False	1.0	0					non-mobilizable	no_good_hit	1014.0	71.4	46.0	0.0003368982399380354	CP044227.1	firmicutes	Flintibacter sp. KGMB00164 chromosome, complete genome	True	False
FIJ0172_000000012877	2121	0.5839278934035952	3	3	3	2	2	False	76852	fragment	False	ISR0073_000000011982	0.9545659225898915		0	0	False	False	1.0	0					non-mobilizable	no_good_hit	1005.0	71.045	46.0	0.00033381371892130874	CP044227.1	firmicutes	Flintibacter sp. KGMB00164 chromosome, complete genome	True	False
CHI0104_000000005506	1711	0.5839278572973322	2	2	2	2	1	False	83241	maximal	True	CHI0104_000000005506	1.0		186	11	False	False	0.9918176531791687	0					non-mobilizable	no_good_hit	1325.0	82.792	77.0	0.00048400810080578724	NZ_AP018786.1	b-proteobacteria	Sutterella megalosphaeroides strain 6FBBBH3	True	False
MAD0106_000000019269	1178	0.5839250005507027	2	2	2	1	1	False	14722	fragment	False	MAD0106_000000019269	1.0		0	0	False	False	0.990662157535553	0					non-mobilizable	other	1192.0	90.52	100.0	0.0015109853235004238	NZ_CABKQR010000002.1	actinobacteria	Senegalimassilia anaerobia isolate MGYG-HGUT-01387, whole genome shotgun sequence	False	False
MON0030_000000006083	5218	0.5839202884710238	6	3	1	3	1	True	130256	maximal	True	MON0030_000000006083	1.0		9	7	False	False	1.0	0					non-mobilizable	no_good_hit	4005.0	98.926	77.0	0.0012071789565071443	AP019738.1	CFB group bacteria	Alistipes onderdonkii subsp. vulgaris 5NYCFAH2 DNA, complete genome	True	True
AST0050_000000002840	4790	0.5839045990352981	4	3	1	2	2	True	114783	maximal	True	AST0050_000000002840	1.0		4	2	False	False	0.9997912049293518	0					non-mobilizable	other	4790.0	99.958	100.0	0.0021664056484876778	FR873482.1	firmicutes	Streptococcus salivarius JIM8777 complete genome	False	True
ISR0775_000000003084	5501	0.5839031384875629	5	5	4	4	5	False	131666	maximal	True	ISR0775_000000003084	1.0		6	4	False	False	1.0	0					non-mobilizable	other	5502.0	99.291	100.0	0.027914756031844477	NZ_SPGG01000008.1	CFB group bacteria	Parabacteroides merdae strain 1001175st1_A1 NODE_8_length_196706_cov_35.1565, whole genome shotgun sequence	False	False
ENG0019_000000004123	5172	0.583902697980305	4	4	4	4	4	False	110179	maximal	True	ENG0019_000000004123	1.0		44	9	False	False	1.0	0					non-mobilizable	no_good_hit	1944.0	92.64399999999999	38.0	0.04480642333071847	NZ_JAAITI010000028.1	firmicutes	Blautia luti strain MSK.16.34 NODE_28_length_43342_cov_222.027, whole genome shotgun sequence	True	False
USA0080_01_000000027264	1549	0.583900884242957	3	3	3	3	3	False	130039	fragment	False	USA0135_01_000000006480	0.07888417184495145		0	0	False	False	1.0	0					non-mobilizable	chromosome	1549.0	98.515	100.0	0.0005444818371374723	LR699017.1	firmicutes	Faecalibacterium prausnitzii isolate MGYG-HGUT-02545 genome assembly, chromosome: 1	False	False
USA0145_01_000000015278	1548	0.583900884242957	3	3	3	3	3	False	130039	fragment	False	USA0135_01_000000006480	0.07894727443752213		0	0	False	False	0.9993540048599243	0					non-mobilizable	chromosome	1548.0	98.837	100.0	0.0005441289649163851	LR699017.1	firmicutes	Faecalibacterium prausnitzii isolate MGYG-HGUT-02545 genome assembly, chromosome: 1	False	False
ISR0088_000000016864	1471	0.583900884242957	3	3	3	3	3	False	130039	fragment	False	USA0135_01_000000006480	0.06663384882350606		0	0	False	False	1.0	0					non-mobilizable	chromosome	1471.0	99.32	100.0	0.0005187221649981103	LR699017.1	firmicutes	Faecalibacterium prausnitzii isolate MGYG-HGUT-02545 genome assembly, chromosome: 1	False	False
ISR0297_000000004633	2880	0.5838990527031451	5	4	3	2	3	True	118240	fragment	False	MAD0072_000000001538	0.6727692931306214		0	0	False	False	0.9986110925674438	0					non-mobilizable	other	2881.0	98.959	100.0	0.0050200103189101	NZ_QEKJ01000001.1	firmicutes	Agathobaculum butyriciproducens strain DSM 100391 Ga0215719_101, whole genome shotgun sequence	False	True
ISR0006_000000007743	2521	0.5838979981600998	2	2	2	2	1	False	125500	fragment	False	CHI0133_000000005744	0.7235773634754188		0	0	False	False	0.9984133243560791	0					non-mobilizable	no_good_hit	176.0	80.11399999999999	7.0	8.162789898380426e-05	NZ_UGGM01000001.1	actinobacteria	Slackia exigua strain NCTC12994, whole genome shotgun sequence	True	False
ENG0167_000000022721	1133	0.5838945162285548	2	2	2	2	2	False	56017	fragment	False	ISR0316_000000019575	0.9639443961772372		0	0	False	False	0.9911738634109497	0					non-mobilizable	no_good_hit	380.0	71.053	33.0	0.00015155146696054473	CP048433.1	actinobacteria	Collinsella aerofaciens ATCC 25986 strain JCM 10188 chromosome, complete genome	True	False
CAN0016_000000008649	5289	0.5838932541455459	8	4	2	4	2	True	93011	fragment	False	CAN0016_000000008649	1.0		0	0	False	False	0.9967857599258423	0					non-mobilizable	no_good_hit	146.0	77.39699999999999	3.0	0.0005397397337780292	NZ_FNHZ01000004.1	firmicutes	Lachnospira pectinoschiza strain M83, whole genome shotgun sequence	True	True
ISR0172_000000009695	1665	0.5838770759011921	2	2	2	2	2	False	42906	fragment	False	ISR0288_000000017877	0.961644846973051		0	0	False	False	0.9933934211730957	0					non-mobilizable	other	1665.0	94.955	100.0	0.017676069811441084	NZ_WNAF01000010.1	firmicutes	[Ruminococcus] faecis strain BIOML-A1 scaffold10_size94082, whole genome shotgun sequence	False	False
FIJ0122_000000012099	1321	0.5838729740222205	1	1	1	1	1	False	45543	fragment	False	FIJ0122_000000012099	0.9994303724265556		0	0	False	False	1.0	0					non-mobilizable	chromosome	1321.0	100.0	100.0	0.0002653250865472342	LR536430.1	enterobacteria	Escherichia coli isolate f974b26a-5e81-11e8-bf7f-3c4a9275d6c8 genome assembly, chromosome: VREC0761	False	False
ISR0183_000000023296	1320	0.5838729740222205	1	1	1	1	1	False	45543	fragment	False	FIJ0122_000000012099	0.9984568283263935		0	0	False	False	1.0	0					non-mobilizable	chromosome	1320.0	100.0	100.0	0.0002793348146479026	CP054224.1	enterobacteria	Escherichia coli strain EcPF16 chromosome, complete genome	False	False
MAD0073_000000002585	1310	0.5838729740222205	1	1	1	1	1	False	45543	fragment	False	FIJ0122_000000012099	0.9950654215316673		0	0	False	False	1.0	0					non-mobilizable	other	1310.0	100.0	100.0	0.0002723020926488628	CP010171.1	enterobacteria	Escherichia coli strain H7, complete genome	False	False
ISR0343_000000003686	4020	0.5838710695817413	2	2	1	1	2	False	24315	maximal	True	ISR0343_000000003686	1.0		80	10	False	False	0.9925373196601868	0					non-mobilizable	other	4012.0	99.70100000000001	99.0	0.7725346687211094	NZ_GL882588.1	CFB group bacteria	Bacteroides clarus YIT 12056 Scfld8, whole genome shotgun sequence	False	False
ISR0113_000000003560	4097	0.5838710118864933	4	4	3	2	3	True	101371	fragment	False	SPA0062_000000007603	0.9674577067669172		0	0	False	False	0.9948742985725403	0					non-mobilizable	no_good_hit	1557.0	96.211	76.0	0.00042536440279493935	NZ_CP036170.1	firmicutes	[Clostridium] scindens ATCC 35704 chromosome, complete genome	True	True
AUS0002_000000033810	1115	0.5838694366170948	3	1	1	1	1	False	102570	maximal	True	AUS0002_000000033810	1.0		26	6	False	False	0.9748879075050354	0					non-mobilizable	chromosome	1115.0	99.73100000000001	100.0	0.00022617429429661114	NZ_CP032819.1	CFB group bacteria	Butyricimonas faecalis strain H184 chromosome, complete genome	False	False
USA0065_01_000000007630	1535	0.5838688035935915	2	2	2	2	2	False	841	maximal	True	USA0065_01_000000007630	1.0		499	13	False	False	0.99869704246521	0					non-mobilizable	other	1535.0	100.0	100.0	0.0006775450783902872	CP013673.1	high GC Gram+	Bifidobacterium longum strain 35624, complete genome	False	False
ISR0308_000000011697	1551	0.5838617903834549	2	2	1	2	1	False	25410	fragment	False	ISR0308_000000011697	1.0		0	0	False	False	1.0	0					non-mobilizable	no_good_hit	455.0	95.165	29.0	0.006907674517679995	CP021623.1	other sequences	Unidentified plasmid plasmid ES_ALL_5058, complete sequence	True	False
ISR0287_000000010753	1319	0.5838611159251349	1	1	1	1	1	False	25993	fragment	False	ISR0287_000000010753	1.0		0	0	False	False	1.0	0					non-mobilizable	no_good_hit	620.0	83.226	47.0	0.0029738054088499677	NZ_VULP01000002.1	firmicutes	Anaerobutyricum soehngenii strain BSM-383-APC-4H seq2, whole genome shotgun sequence	True	False
ISR0039_000000014249	2501	0.5838533159285804	3	3	3	2	2	False	128208	maximal	True	ISR0039_000000014249	1.0		9	4	False	False	1.0	0					non-mobilizable	no_good_hit	1345.0	85.50200000000001	54.0	0.0007710144760133642	NZ_BHEO01000008.1	firmicutes	Faecalimonas umbilicata strain EGH7, whole genome shotgun sequence	True	False
ISR0387_000000013324	1825	0.5838515050280034	3	2	2	2	1	False	116493	fragment	False	ISR0387_000000013324	1.0		0	0	False	False	1.0	0					non-mobilizable	no_good_hit								True	False
SPA0052_000000006056	5032	0.5838453497891367	7	6	3	5	2	True	6542	fragment	False	SPA0052_000000006056	1.0		0	0	False	False	0.9970190525054932	0					non-mobilizable	other	4740.0	98.27	94.0	0.0037237611952495525	NZ_LT706952.1	d-proteobacteria	Mailhella massiliensis strain Marseille-P3199T, whole genome shotgun sequence	False	True
SPA0007_000000000683	20644	0.5838432320088334	24	16	9	13	12	True	97483	fragment	False	SPA0007_000000000683	1.0		0	0	False	False	0.99990314245224	0					non-mobilizable	other	20644.0	99.94200000000001	100.0	0.4512728545184148	NZ_CZAI01000017.1	CFB group bacteria	Bacteroides caccae strain 2789STDY5834880, whole genome shotgun sequence	False	True
FIJ0074_000000011088	2906	0.5838367056828632	3	3	3	3	2	False	44646	maximal	True	FIJ0074_000000011088	1.0		477	13	False	False	1.0	0					non-mobilizable	chromosome	2906.0	99.587	100.0	0.001260023257296749	CP060493.1	high GC Gram+	Bifidobacterium longum strain BIM B-813D chromosome, complete genome	False	False
DEN0035_000000001977	11955	0.5838366114869405	12	12	4	6	12	True	123535	fragment	False	DEN0035_000000001977	1.0		0	0	False	False	0.9995817542076111	0					non-mobilizable	other	11955.0	99.824	100.0	0.0920125926553107	NZ_CZAF01000012.1	CFB group bacteria	Bacteroides uniformis strain 2789STDY5834847, whole genome shotgun sequence	False	True
MON0080_000000022861	2280	0.5838360818271976	3	2	2	2	1	False	13111	fragment	False	MON0080_000000022861	0.9799116997792494		0	0	False	False	0.9995614290237427	0					non-mobilizable	no_good_hit	195.0	74.359	8.0	6.657641077362144e-05	CP060490.1	firmicutes	Oscillibacter sp. NSJ-62 chromosome	True	False
FIJ0153_000000009705	2752	0.5838354882816809	4	4	4	4	4	False	67857	maximal	True	FIJ0153_000000009705	1.0		27	7	False	False	0.9829215407371521	0					non-mobilizable	other	2752.0	99.01899999999999	100.0	0.0377811959238608	NZ_CABMGA010000012.1	firmicutes	Ruminococcus callidus isolate MGYG-HGUT-02295, whole genome shotgun sequence	False	False
FIJ0058_000000013027	3027	0.5838332496993661	4	4	4	4	3	False	46039	maximal	True	FIJ0058_000000013027	1.0		5	3	False	False	1.0	0					non-mobilizable	no_good_hit	250.0	73.6	8.0	0.0002764299301108099	NZ_JAASQI010000001.1	a-proteobacteria	Pseudochelatococcus lubricantis strain DSM 103870 Ga0373372_01, whole genome shotgun sequence	True	False
ENG0102_000000019798	1460	0.5838321139288876	2	1	1	1	1	False	60358	maximal	True	ENG0102_000000019798	1.0		34	7	False	False	0.9808219075202942	0					non-mobilizable	no_good_hit	38.0	100.0	3.0	0.00013415080726154695	NZ_CYZN01000001.1	firmicutes	Blautia wexlerae strain 2789STDY5834863, whole genome shotgun sequence	True	False
ISR0338_000000023524	1251	0.5838307004079705	2	2	2	1	1	False	24411	fragment	False	ISR0338_000000023524	1.0		0	0	False	False	1.0	0					non-mobilizable	other	1250.0	98.56	99.0	0.0003564811062159573	NZ_BFBT01000001.1	firmicutes	Lawsonibacter asaccharolyticus strain 3BBH22, whole genome shotgun sequence	False	False
FIJ0015_000000009014	3236	0.5838268795026605	6	6	5	5	4	False	50369	maximal	True	FIJ0015_000000009014	1.0		8	4	False	False	0.995055615901947	0					non-mobilizable	no_good_hit	54.0	87.037	2.0	0.0015800188386861536	NZ_FOXM01000027.1	g-proteobacteria	Pseudomonas sagittaria strain JCM 18195, whole genome shotgun sequence	True	False
AST0153_000000029314	1199	0.5838167367213493	2	2	2	2	2	False	103205	maximal	True	AST0153_000000029314	1.0		46	8	False	False	1.0	0					non-mobilizable	other	1222.0	78.642	100.0	0.006284634826610012	NZ_CYZK01000005.1	firmicutes	Coprococcus comes strain 2789STDY5834866, whole genome shotgun sequence	False	False
USA0003_01_000000003387	10832	0.58381212003248	27	4	2	4	1	False	2259	maximal	True	USA0003_01_000000003387	1.0		1	1	False	False	0.9987075328826904	0					non-mobilizable	no_good_hit	39.0	92.30799999999999	0.0	0.0006490511896425095	NZ_QNVS01000018.1	CFB group bacteria	Chryseobacterium piscium strain CCUG 51923 contig018, whole genome shotgun sequence	True	False
MAD0047_000000008440	4468	0.5838114236459956	6	6	4	5	6	True	114221	fragment	False	MAD0047_000000008440	1.0		0	0	False	False	1.0	0					non-mobilizable	plasmid	4468.0	99.84299999999999	100.0	0.027857637308155235	CP024662.1	enterobacteria	Escherichia coli strain 90-9269 plasmid unnamed1, complete sequence	False	True
DEN0029_000000000002	83864	0.5838101203383524	136	32	10	18	19	False	78921	maximal	True	DEN0029_000000000002	1.0		1	1	True	True	1.0	146					non-mobilizable	no_good_hit	382.0	97.64399999999999	1.0	5.3776887738135635e-05	NZ_CP012801.1	CFB group bacteria	Bacteroides cellulosilyticus strain WH2 chromosome, complete genome	True	True
ISR0851_000000007432	1772	0.5838075505237582	2	2	2	2	2	False	123352	fragment	False	ISR0387_000000012205	0.5112415923845818		0	0	False	False	1.0	0					non-mobilizable	chromosome	1772.0	99.21	100.0	0.0007020598380148554	NZ_CP048627.1	firmicutes	Megamonas funiformis strain JCM 14723 chromosome, complete genome	False	False
SPA0067_000000004855	4582	0.5838043031095749	7	6	5	3	5	False	88287	fragment	False	SPA0067_000000004855	0.9811633727895225		0	0	False	False	0.9997817277908325	0					non-mobilizable	other	4562.0	99.825	99.0	0.0014639840656892218	FP929061.1	firmicutes	Anaerostipes hadrus draft genome	False	False
ISR0280_000000001812	4487	0.5838043031095749	6	6	5	3	5	False	88287	fragment	False	SPA0067_000000004855	0.9730814165749888		0	0	False	False	1.0	0					non-mobilizable	other	4487.0	99.198	100.0	0.0014366948890261553	FP929061.1	firmicutes	Anaerostipes hadrus draft genome	False	False
ISR0808_000000003294	4211	0.5838043031095749	6	6	5	3	5	False	88287	fragment	False	SPA0067_000000004855	0.8350968686516271		0	0	False	False	0.9997625350952148	0					non-mobilizable	other	4203.0	99.54799999999999	99.0	0.0013480853271554919	FP929061.1	firmicutes	Anaerostipes hadrus draft genome	False	False
FIJ0091_000000006082	4171	0.5838043031095749	6	6	5	3	5	False	88287	fragment	False	SPA0067_000000004855	0.8914510511343394		0	0	False	False	0.9956845045089722	0					non-mobilizable	other	4171.0	99.52	100.0	0.0013384538530391153	FP929061.1	firmicutes	Anaerostipes hadrus draft genome	False	False
MON0043_000000007916	3247	0.5837993797355279	6	5	4	5	4	False	47573	fragment	False	MAD0001_000000007755	0.98397014246984		0	0	False	False	1.0	0					non-mobilizable	no_good_hit	57.0	89.47399999999999	2.0	2.4483946182537437e-05	NZ_LT906448.1	g-proteobacteria	Pasteurella dagmatis strain NCTC11617 chromosome 1	True	False
CHI0134_000000006404	2308	0.5837977103026761	3	3	3	3	3	False	80741	fragment	False	CHI0134_000000006404	1.0		0	0	False	False	1.0	0					non-mobilizable	no_good_hit	57.0	100.0	2.0	8.935808977934934e-05	NZ_DS499579.1	CFB group bacteria	Alistipes putredinis DSM 17216 Scfld_02_9, whole genome shotgun sequence	True	False
MAD0045_000000024131	1730	0.5837957988900149	2	2	2	2	1	False	39524	maximal	True	MAD0045_000000024131	0.9903498190591074		48	8	False	False	0.9994219541549683	0					non-mobilizable	no_good_hit	772.0	79.53399999999999	44.0	0.0048258829028569985	NZ_JH376832.1	CFB group bacteria	Alloprevotella rava F0323 supercont1.6, whole genome shotgun sequence	True	False
FIJ0155_000000013371	1646	0.5837957988900149	2	2	2	2	1	False	39524	maximal	False	MAD0045_000000024131	0.934971098265896		0	0	False	False	0.9878493547439575	0					non-mobilizable	no_good_hit	822.0	75.669	50.0	0.00024443981891658276	NZ_GL945017.1	CFB group bacteria	Prevotella multisaccharivorax DSM 17128 scaffold_3, whole genome shotgun sequence	True	False
USA0125_01_000000001340	17957	0.5837941959263979	20	10	7	7	5	True	55076	fragment	False	USA0125_01_000000001340	0.984810722800951		0	0	False	False	1.0	0					non-mobilizable	no_good_hit	84.0	98.81	0.0	0.00014730833942681082	NZ_LT629968.1	firmicutes	Traorella massiliensis strain Marseille-P3110T, whole genome shotgun sequence	True	True
FIJ0072_000000008275	3027	0.5837886027722494	4	3	3	2	1	False	44780	fragment	False	FIJ0072_000000008275	1.0		0	0	False	False	0.99966961145401	0					non-mobilizable	no_good_hit	107.0	85.98100000000001	4.0	0.00011050230595378084	NZ_DF158896.1	firmicutes	Oscillibacter ruminantium GH1, whole genome shotgun sequence	True	False
CHI0040_000000003046	5749	0.5837858993728939	7	6	4	4	4	False	111028	maximal	True	CHI0040_000000003046	1.0		2	2	False	False	0.9968690276145935	0					non-mobilizable	no_good_hit	4073.0	96.98	88.0	0.021266137845568203	NZ_FNVS01000006.1	CFB group bacteria	Parabacteroides chinchillae strain DSM 29073, whole genome shotgun sequence	True	False
ENG0159_000000011485	1991	0.583785260241176	3	3	3	3	2	False	75876	maximal	True	ENG0159_000000011485	1.0		3	1	False	False	0.9598191976547241	0					non-mobilizable	other	1996.0	96.19200000000001	100.0	0.013685158823488959	NZ_CYYV01000011.1	firmicutes	Fusicatenibacter saccharivorans strain 2789STDY5608849, whole genome shotgun sequence	False	False
DEN0045_000000022016	1854	0.583785260241176	3	3	3	3	2	False	75877	fragment	False	DEN0045_000000022016	1.0		0	0	False	False	0.9940668940544128	0					non-mobilizable	other	1854.0	99.461	100.0	0.012743014723580423	NZ_CYYV01000011.1	firmicutes	Fusicatenibacter saccharivorans strain 2789STDY5608849, whole genome shotgun sequence	False	False
FIJ0015_000000029546	1148	0.5837832240580689	2	2	2	2	1	False	50272	fragment	False	FIJ0015_000000029546	1.0		0	0	False	False	0.9817073345184326	0					non-mobilizable	no_good_hit	58.0	84.48299999999999	5.0	0.00021368600589773376	NZ_PYWB01000009.1	a-proteobacteria	Devosia submarina strain JCM 18935 scaffold9, whole genome shotgun sequence	True	False
FIJ0162_000000021035	1109	0.5837828660319575	2	1	1	1	1	False	39187	maximal	True	FIJ0162_000000021035	1.0		20	6	False	False	0.9900811314582825	0					non-mobilizable	no_good_hit								True	False
CAN0012_000000013056	3995	0.5837802131264316	4	4	1	2	3	True	129092	maximal	True	CAN0012_000000013056	1.0		10	5	False	False	1.0	0					non-mobilizable	no_good_hit	1351.0	84.30799999999999	76.0	0.02637922586967173	NZ_LT629941.1	firmicutes	Angelakisella massiliensis strain Marseille-P3217T, whole genome shotgun sequence	True	True
MAD0105_000000012075	2863	0.5837785990832103	3	2	2	2	2	True	14837	maximal	True	MAD0105_000000012075	1.0		1	1	False	False	0.9919664859771729	0					non-mobilizable	no_good_hit	1557.0	89.274	55.0	0.00044960488039873264	CP034358.1	firmicutes	Clostridium septicum strain VAT12 chromosome, complete genome	True	True
DEN0026_000000008733	3380	0.5837777958722742	4	1	1	1	1	False	74206	maximal	True	DEN0026_000000008733	0.9833365792626428		12	6	False	False	1.0	0					non-mobilizable	no_good_hit	97.0	84.536	3.0	1.6436465803146044e-05	NZ_AP018042.1	CFB group bacteria	Labilibaculum antarcticum strain SPP2	True	False
USA0021_01_000000005719	3216	0.5837777958722742	4	1	1	1	1	False	74206	maximal	False	DEN0026_000000008733	0.9368087580515722		0	0	False	False	0.9965795874595642	0					non-mobilizable	no_good_hit	97.0	84.536	3.0	1.6436465803146044e-05	NZ_AP018042.1	CFB group bacteria	Labilibaculum antarcticum strain SPP2	True	False
CAN0021_000000015014	2860	0.583776923124562	3	3	3	3	3	False	91617	fragment	False	CAN0021_000000015014	1.0		0	0	False	False	1.0	0					non-mobilizable	other	2182.0	85.426	92.0	0.06744012904826902	NZ_WNCH01000026.1	b-proteobacteria	Parasutterella excrementihominis strain BIOML-A6 scaffold26_size32236, whole genome shotgun sequence	False	False
ENG0144_000000003834	5135	0.5837763492751236	8	7	3	5	6	False	57572	maximal	True	ENG0144_000000003834	1.0		11	6	False	False	0.9974683523178101	0					non-mobilizable	no_good_hit	506.0	92.095	14.0	7.973010403024514e-05	CP040530.1	CFB group bacteria	Bacteroides thetaiotaomicron strain DSM 2079 chromosome, complete genome	True	False
TAN0018_000000005514	1882	0.5837710300024258	6	3	1	2	3	False	113662	fragment	False	TAN0018_000000005514	1.0		0	0	False	False	1.0	0					non-mobilizable	no_good_hit	1460.0	93.425	78.0	0.0004904176695769718	NZ_CP030777.1	firmicutes	Faecalibacterium prausnitzii strain APC918/95b chromosome, complete genome	True	False
DEN0096_000000012315	3509	0.583769316790693	7	5	2	4	5	True	124311	fragment	False	DEN0096_000000012315	1.0		0	0	False	False	1.0	0		MOBV			mobilizable	other	3514.0	92.65799999999999	99.0	0.017307197816326128	NZ_SPFU01000009.1	CFB group bacteria	Bacteroides ovatus strain BSD2780061688st1_C6 NODE_9_length_202228_cov_27.6539, whole genome shotgun sequence	False	True
ISR0092_000000022729	1386	0.5837673036105949	1	1	1	1	1	False	33566	maximal	True	ISR0092_000000022729	1.0		76	11	False	False	0.9754689931869507	0					non-mobilizable	no_good_hit								True	False
AST0031_000000020335	1226	0.5837657025556461	2	1	1	1	1	False	117130	fragment	False	AST0031_000000020335	1.0		0	0	False	False	0.9975529909133911	0					non-mobilizable	plasmid	1226.0	93.883	100.0	0.00659673232883499	CP021568.1	other sequences	Unidentified plasmid plasmid YS1-2_000084F, complete sequence	False	True
SPA0117_000000010192	3698	0.5837592496367155	4	3	2	3	3	True	76877	maximal	True	SPA0117_000000010192	1.0		183	11	False	False	1.0	0					non-mobilizable	other	3704.0	90.57799999999999	100.0	0.002050392510062935	NZ_KQ033920.1	CFB group bacteria	Parabacteroides gordonii MS-1 = DSM 23371 strain MS-1 aczIC-supercont1.2, whole genome shotgun sequence	False	True
ISR0371_000000012257	1631	0.5837583557617637	3	2	2	2	1	False	53923	fragment	False	ISR0371_000000012257	1.0		0	0	False	False	0.9993869066238403	0					non-mobilizable	no_good_hit	102.0	94.118	6.0	2.4762968133492503e-05	AP018536.1	firmicutes	Lachnospiraceae bacterium GAM79 DNA, complete genome	True	False
ISR0838_000000015840	1547	0.5837574502603191	3	3	3	3	3	False	20874	maximal	True	ISR0838_000000015840	1.0		3	3	False	False	1.0	0					non-mobilizable	no_good_hit	284.0	73.23899999999999	18.0	7.712480930336045e-05	NZ_CP025197.1	firmicutes	Hungateiclostridium saccincola strain GGR1 chromosome, complete genome	True	False
ISR0207_000000003675	6332	0.5837573776868595	8	6	5	5	5	False	117906	maximal	True	ISR0207_000000003675	1.0		79	5	False	False	0.9998420476913452	0					non-mobilizable	chromosome	4178.0	93.39399999999999	96.0	0.0013146891852236625	LR699012.1	firmicutes	Anaerostipes hadrus isolate MGYG-HGUT-02528 genome assembly, chromosome: 1	False	False
SPA0138_000000011359	2296	0.5837499414912651	3	3	2	3	1	False	43615	maximal	True	SPA0138_000000011359	1.0		27	5	False	False	0.9939024448394775	0					non-mobilizable	other	2293.0	99.695	99.0	0.02772200585403614	NZ_PYLP01000009.1	firmicutes	Faecalibacillus faecis strain SNUG30370 scaffold_8, whole genome shotgun sequence	False	False
FIJ0126_000000015213	2438	0.5837464007125545	4	4	4	3	3	False	41146	maximal	True	FIJ0126_000000015213	1.0		3	2	False	False	1.0	0					non-mobilizable	no_good_hit	30.0	100.0	1.0	5.4910088516956144e-06	NZ_UFXF01000001.1	firmicutes	Lacrimispora sphenoides strain NCTC507, whole genome shotgun sequence	True	False
ISR0378_000000023036	1398	0.5837446435905896	2	2	2	2	2	False	62465	fragment	False	ISR0243_000000009372	0.9565375782018559		0	0	False	False	0.9821172952651978	0					non-mobilizable	other	1399.0	82.916	99.0	0.019790602655771195	NZ_VULP01000016.1	firmicutes	Anaerobutyricum soehngenii strain BSM-383-APC-4H seq16, whole genome shotgun sequence	False	False
ENG0169_000000005929	3773	0.5837431358075706	6	4	4	4	2	False	55922	maximal	True	ENG0169_000000005929	0.9818953323903818		22	11	False	False	0.9986748099327087	0					non-mobilizable	no_good_hit	56.0	91.071	1.0	1.6938163470215652e-05	NZ_MJII01000001.1	firmicutes	Intestinimonas butyriciproducens strain 27-5-10 unitig_0, whole genome shotgun sequence	True	False
MON0103_000000008452	4875	0.5837426078875766	8	7	6	7	7	False	51594	fragment	False	MON0103_000000008452	1.0		0	0	False	False	1.0	0					non-mobilizable	chromosome	4875.0	98.995	100.0	0.001020782366644334	CP047277.1	enterobacteria	Escherichia coli strain N18-04097 chromosome, complete genome	False	False
MAD0100_000000010115	3670	0.5837425513123016	5	4	4	4	1	True	15173	fragment	False	MAD0100_000000010115	1.0		0	0	False	False	0.9970027208328247	0					non-mobilizable	no_good_hit	267.0	95.131	7.0	9.386401080918187e-05	LR699017.1	firmicutes	Faecalibacterium prausnitzii isolate MGYG-HGUT-02545 genome assembly, chromosome: 1	True	True
MON0054_000000013576	3131	0.5837401436883443	5	4	4	3	3	False	12520	maximal	True	MON0054_000000013576	0.9973623475107154		26	8	False	False	0.9996806383132935	0					non-mobilizable	no_good_hit	1197.0	76.441	38.0	0.0004054431514208503	CP044227.1	firmicutes	Flintibacter sp. KGMB00164 chromosome, complete genome	True	False
CHI0186_000000008120	2370	0.583729758834109	3	3	3	2	2	False	130049	fragment	False	ENG0005_000000004373	0.4169688930708365		0	0	False	False	0.999578058719635	0					non-mobilizable	chromosome	2370.0	95.443	100.0	0.0008341899306500224	LR699017.1	firmicutes	Faecalibacterium prausnitzii isolate MGYG-HGUT-02545 genome assembly, chromosome: 1	False	False
MAD0006_000000004641	1975	0.5837275401578961	4	4	3	4	3	False	113384	maximal	True	MAD0006_000000004641	1.0		0	0	False	False	0.9782278537750244	0					non-mobilizable	no_good_hit	1610.0	93.478	81.0	0.0004494883920882206	CP060633.1	firmicutes	Lachnospiraceae bacterium sunii NSJ-8 chromosome, complete genome	True	False
ENG0165_000000001437	10944	0.5837155770162734	12	7	1	7	1	False	80812	fragment	False	ENG0165_000000001437	1.0		0	0	False	False	0.9989948868751526	0					non-mobilizable	no_good_hit	39.0	100.0	0.0	1.0274660604977423e-05	FP929043.1	firmicutes	Eubacterium rectale M104/1 draft genome	True	False
ISR0033_000000016162	1942	0.5837146851363311	2	1	1	1	1	False	36883	maximal	True	ISR0033_000000016162	1.0		1	1	False	False	0.9994850754737854	0					non-mobilizable	no_good_hit	48.0	91.667	2.0	0.0008066453849586379	NZ_VJZA01000049.1	high GC Gram+	Amycolatopsis acidiphila strain JCM 30562 NODE_49_length_58266_cov_16.744, whole genome shotgun sequence	True	False
MON0110_000000006889	2133	0.5837130056301394	2	2	2	2	1	False	10279	maximal	True	MON0110_000000006889	1.0		4	1	False	False	0.9985935091972351	0					non-mobilizable	no_good_hit	828.0	91.787	79.0	0.0001479690839673435	CP046427.1	CFB group bacteria	Phocaeicola dorei strain JR04 chromosome, complete genome	True	False
ISR0327_000000003452	6197	0.5837112139208235	6	6	6	6	5	False	62162	maximal	True	ISR0327_000000003452	1.0		100	6	False	False	0.9985476732254028	0					non-mobilizable	no_good_hit	2073.0	99.759	68.0	0.008035586167312384	NZ_CABJDZ010000007.1	firmicutes	Blautia obeum isolate MGYG-HGUT-00212, whole genome shotgun sequence	True	False
MON0106_000000032004	1373	0.5837045532441265	3	2	2	2	1	True	87079	fragment	False	MON0032_000000016300	0.30350186716846295		0	0	False	False	1.0	0					non-mobilizable	other	1374.0	91.994	100.0	0.00042682687814714826	FP929046.1	firmicutes	Faecalibacterium prausnitzii SL3/3 draft genome	False	True
ENG0130_000000005179	5608	0.5837044492902895	6	4	1	4	4	False	131931	maximal	True	ENG0130_000000005179	1.0		2	2	False	False	0.999821662902832	0					non-mobilizable	no_good_hit	2670.0	81.236	64.0	0.1325562619840549	NZ_CBVI010000058.1	CFB group bacteria	Bacteroides timonensis isolate AP1, whole genome shotgun sequence	True	False
ISR0211_000000010003	2243	0.5837025709481173	2	2	2	2	1	False	28412	maximal	True	ISR0211_000000010003	1.0		30	5	False	False	0.998662531375885	0					non-mobilizable	chromosome	2244.0	99.866	100.0	0.0012690936928363254	NZ_LR698975.1	euryarchaeotes	Methanosphaera stadtmanae isolate MGYG-HGUT-02164 chromosome 1	False	False
CAN0012_000000016443	3069	0.5837015991087773	4	3	3	2	1	False	94245	maximal	True	CAN0012_000000016443	1.0		4	2	False	False	1.0	0					non-mobilizable	no_good_hit								True	False
ENG0073_000000012439	1981	0.5837000705847011	2	2	2	2	2	False	62233	maximal	True	ENG0073_000000012439	1.0		25	6	False	False	1.0	0					non-mobilizable	no_good_hit	1251.0	73.941	62.0	0.00040400519661586235	NZ_LT962687.1	firmicutes	Anaerotruncus massiliensis strain AT3, whole genome shotgun sequence	True	False
SPA0144_000000010950	1666	0.5836974944454538	3	2	2	2	2	False	3380	maximal	True	SPA0144_000000010950	1.0		41	11	False	False	0.9993997812271118	0					non-mobilizable	no_good_hit	164.0	91.463	38.0	5.039792584536299e-05	FP929046.1	firmicutes	Faecalibacterium prausnitzii SL3/3 draft genome	True	False
FIJ0090_000000036399	1294	0.5836944864033782	2	2	2	1	1	False	45849	fragment	False	FIJ0090_000000036399	0.993723849372385		0	0	False	False	0.969088077545166	0					non-mobilizable	no_good_hit								True	False
ISR0219_000000025434	1283	0.5836912729289033	1	1	1	1	1	False	120706	fragment	False	FIJ0022_000000018434	0.959917618896433		0	0	False	False	1.0	0					non-mobilizable	other	1269.0	86.525	99.0	0.002493362530969928	NZ_KL370871.1	firmicutes	Lachnospira multipara LB2003 T537DRAFT_scaffold00002.2, whole genome shotgun sequence	False	False
ENG0104_000000025238	1256	0.5836912729289033	1	1	1	1	1	False	67739	fragment	False	USA0083_01_000000020667	0.9785044652920316		0	0	False	False	1.0	0					non-mobilizable	other	1263.0	84.87700000000001	100.0	0.028955747312076046	NZ_JAAITI010000028.1	firmicutes	Blautia luti strain MSK.16.34 NODE_28_length_43342_cov_222.027, whole genome shotgun sequence	False	False
ISR0156_000000019879	1219	0.5836912729289033	1	1	1	1	1	False	110173	fragment	False	USA0093_01_000000009316	0.306437348017895		0	0	False	False	0.9991796612739563	0					non-mobilizable	other	1219.0	98.68700000000001	100.0	0.8263229308005428	NZ_JAAIUL010000057.1	firmicutes	Blautia massiliensis strain MSK.16.77 NODE_65_length_1474_cov_949.715, whole genome shotgun sequence	False	False
DEN0039_000000018482	1180	0.5836912729289033	1	1	1	1	1	False	120706	fragment	False	FIJ0022_000000018434	0.7154709886149682		0	0	False	False	1.0	0					non-mobilizable	other	1183.0	85.714	100.0	0.0023238532996154504	NZ_KL370871.1	firmicutes	Lachnospira multipara LB2003 T537DRAFT_scaffold00002.2, whole genome shotgun sequence	False	False
SPA0031_000000028717	1180	0.5836912729289033	1	1	1	1	1	False	120706	fragment	False	FIJ0022_000000018434	0.7079483020138055		0	0	False	False	0.9889830350875854	0					non-mobilizable	other	1183.0	85.63	100.0	0.0023238532996154504	NZ_KL370871.1	firmicutes	Lachnospira multipara LB2003 T537DRAFT_scaffold00002.2, whole genome shotgun sequence	False	False
ENG0110_000000014836	2047	0.5836881692823128	2	2	1	2	2	False	122219	maximal	True	ENG0110_000000014836	1.0		46	6	False	False	1.0	0					non-mobilizable	no_good_hit	1151.0	95.656	83.0	0.004864924318699077	NZ_QEKJ01000002.1	firmicutes	Agathobaculum butyriciproducens strain DSM 100391 Ga0215719_102, whole genome shotgun sequence	True	False
MON0011_000000039276	1189	0.5836859434293515	2	2	2	1	1	False	78792	maximal	False	ISR0232_000000021161	0.5911600972106608		0	0	False	False	0.9924306273460388	0					non-mobilizable	other	1190.0	94.538	100.0	0.006878980891719746	NZ_SPFY01000001.1	actinobacteria	Collinsella aerofaciens strain 1001271st1_C3 NODE_1_length_172700_cov_16.8524, whole genome shotgun sequence	False	False
ENG0134_000000033923	1099	0.5836859434293515	2	2	2	1	1	False	78792	maximal	False	ISR0232_000000021161	0.3750053701818528		0	0	False	False	1.0	0					non-mobilizable	chromosome	1099.0	95.99600000000001	100.0	0.0003070374493409181	NZ_CP034413.1	firmicutes	Dysosmobacter welbionis strain J115 chromosome, complete genome	False	False
ISR0149_000000000593	20764	0.5836844619759558	25	22	12	12	18	True	116697	maximal	True	ISR0149_000000000593	1.0	PS782	7	4	False	True	0.9998555183410645	0					non-mobilizable	no_good_hit	11096.0	99.74799999999999	81.0	0.007113978191238662	NZ_FNVV01000013.1	CFB group bacteria	Bacteroides ndongoniae strain Marseille-P3108T, whole genome shotgun sequence	True	True
ETH0004_000000026542	1106	0.5836819889842794	2	2	1	2	2	False	52828	fragment	False	MON0099_000000031346	0.6258445945945946		0	0	False	False	0.9990958571434021	0					non-mobilizable	chromosome	1107.0	91.96	100.0	0.00037193653046160185	NZ_CP030777.1	firmicutes	Faecalibacterium prausnitzii strain APC918/95b chromosome, complete genome	False	False
ENG0148_000000013666	2743	0.5836815240644729	3	3	3	3	3	False	57313	fragment	False	ENG0148_000000013666	1.0		0	0	False	False	0.9956252574920654	0					non-mobilizable	chromosome	2743.0	98.76	100.0	0.0009080170754895991	CP045651.1	CFB group bacteria	Alistipes sp. dk3624 chromosome, complete genome	False	False
MAD0106_000000010329	2072	0.5836810561471321	2	2	2	2	2	False	14738	fragment	False	MAD0106_000000010329	1.0		0	0	False	False	1.0	0					non-mobilizable	other	2072.0	98.456	100.0	0.0080208208270237	NZ_CABIYV010000004.1	firmicutes	Gemmiger formicilis isolate MGYG-HGUT-00084, whole genome shotgun sequence	False	False
MAD0005_000000016053	1875	0.5836764000821958	3	3	3	2	2	False	113550	fragment	False	FIJ0020_000000010024	0.6632926881093242		0	0	False	False	0.9983999729156494	0					non-mobilizable	chromosome	1876.0	97.76100000000001	100.0	0.0005247762983595353	CP060633.1	firmicutes	Lachnospiraceae bacterium sunii NSJ-8 chromosome, complete genome	False	False
ISR0120_000000011071	2861	0.5836655633039778	3	2	0	1	2	False	34174	fragment	False	ISR0120_000000011071	1.0		0	0	False	False	0.997553288936615	0					non-mobilizable	no_good_hit	797.0	86.324	28.0	0.0002509074539727602	CP051144.1	firmicutes	Romboutsia sp. CE17 chromosome, complete genome	True	False
ISR0126_000000021904	2245	0.5836655633039778	3	2	0	1	2	False	31980	maximal	True	ISR0126_000000021904	1.0		0	0	False	False	1.0	0					non-mobilizable	no_good_hit	797.0	86.198	35.0	0.0002509074539727602	CP051144.1	firmicutes	Romboutsia sp. CE17 chromosome, complete genome	True	False
ISR0082_000000015000	2067	0.5836655633039778	2	2	0	1	2	False	34173	fragment	False	ISR0082_000000015000	1.0		0	0	False	False	0.9995161890983582	0					non-mobilizable	no_good_hit	797.0	86.073	38.0	0.0002509074539727602	CP051144.1	firmicutes	Romboutsia sp. CE17 chromosome, complete genome	True	False
ISR0278_000000007585	1555	0.5836655633039778	2	2	0	1	2	False	30119	fragment	False	ISR0278_000000007585	1.0		0	0	False	False	0.9845659136772156	0					non-mobilizable	no_good_hit	796.0	86.68299999999999	51.0	0.00025058660045105586	CP051144.1	firmicutes	Romboutsia sp. CE17 chromosome, complete genome	True	False
ISR0168_000000018255	1339	0.5836655633039778	2	2	0	1	2	False	30118	fragment	False	ISR0168_000000018255	1.0		0	0	False	False	1.0	0					non-mobilizable	no_good_hit	796.0	86.68299999999999	59.0	0.00025058660045105586	CP051144.1	firmicutes	Romboutsia sp. CE17 chromosome, complete genome	True	False
ISR0095_000000029966	1204	0.5836655633039778	2	2	0	1	2	False	33377	fragment	False	ISR0095_000000029966	1.0		0	0	False	False	0.9975082874298096	0					non-mobilizable	no_good_hit	797.0	85.947	66.0	0.0002509074539727602	CP051144.1	firmicutes	Romboutsia sp. CE17 chromosome, complete genome	True	False
DEN0031_000000013655	2490	0.5836629496052748	2	2	1	1	2	False	73797	fragment	False	DEN0031_000000013655	1.0		0	0	False	False	0.9987951517105103	0					non-mobilizable	no_good_hit								True	False
USA0039_01_000000005434	4250	0.5836620505006629	5	2	2	2	2	False	89723	maximal	True	USA0039_01_000000005434	1.0		2	1	False	False	1.0	0					non-mobilizable	no_good_hit	1988.0	97.787	47.0	0.00046100452325693165	FP929050.1	firmicutes	Roseburia intestinalis XB6B4 draft genome	True	False
MON0080_000000002583	10376	0.5836618243223652	6	4	4	4	2	False	10071	maximal	True	MON0080_000000002583	1.0		2	1	False	False	0.9987471103668213	0					non-mobilizable	no_good_hit	39.0	100.0	0.0	1.2248096146265474e-05	CP048437.1	firmicutes	Faecalibacterium prausnitzii A2-165 strain JCM 31915 chromosome, complete genome	True	False
ENG0131_000000002169	13247	0.5836612142909426	7	4	4	4	1	True	130443	fragment	False	ISR0049_000000001584	0.9268939861729265		0	0	False	True	1.0	0					non-mobilizable	no_good_hit	161.0	95.652	1.0	4.977572922998813e-05	FP929046.1	firmicutes	Faecalibacterium prausnitzii SL3/3 draft genome	True	True
SPA0017_000000006038	2056	0.5836602843155589	3	2	1	2	1	False	34213	fragment	False	SPA0017_000000006038	1.0		0	0	False	False	1.0	0	rep_cluster_2131				non-mobilizable	plasmid	2056.0	100.0	100.0	0.014233569058783601	CP054829.1	enterobacteria	Escherichia coli strain SCU-397 plasmid pSCU-397-1	False	True
MON0082_000000014151	2344	0.5836591037051998	3	3	3	2	2	False	119064	fragment	False	MON0082_000000014151	1.0		0	0	False	False	1.0	0					non-mobilizable	no_good_hit	30.0	100.0	1.0	0.00013753657761568486	NZ_AAXG02000007.1	firmicutes	Pseudoflavonifractor capillosus ATCC 29799 B_capillosus-2.0.1_Cont39, whole genome shotgun sequence	True	False
MAD0030_000000003625	2888	0.583656270296074	7	6	1	3	4	False	18984	fragment	False	MAD0030_000000003625	1.0		0	0	False	False	1.0	0					non-mobilizable	plasmid	2889.0	97.473	100.0	0.03046623369766091	CP057974.1	enterobacteria	Escherichia coli strain RHB07-C06 plasmid pRHB07-C06_2, complete sequence	False	True
ISR0283_000000011350	1155	0.5836559302578017	2	1	1	1	1	True	26100	fragment	False	ISR0283_000000011350	1.0		0	0	False	False	1.0	0					non-mobilizable	plasmid	1105.0	81.086	94.0	0.011159828685947976	CP021638.1	other sequences	Unidentified plasmid plasmid apr34_000136F, complete sequence	False	True
ENG0029_000000010236	2372	0.5836557112532598	4	4	4	4	3	False	99291	fragment	False	AUS0022_000000013985	0.9558764540713999		0	0	False	False	1.0	0					non-mobilizable	other	2373.0	95.87	100.0	0.029914475928195152	NZ_JAAIQH010000013.1	firmicutes	Anaerostipes hadrus strain MSK.14.23 NODE_13_length_79159_cov_344.779, whole genome shotgun sequence	False	False
ISR0334_000000004236	4341	0.5836534374100363	11	11	3	5	10	False	28283	maximal	True	ISR0334_000000004236	1.0		3	1	False	False	0.9983874559402466	0					non-mobilizable	no_good_hit	3168.0	85.259	79.0	0.23441694005368327	NZ_CABMGA010000030.1	firmicutes	Ruminococcus callidus isolate MGYG-HGUT-02295, whole genome shotgun sequence	True	False
SPA0140_000000012997	1665	0.5836533571600926	3	3	3	3	3	False	3480	fragment	False	SPA0140_000000012997	0.9709636247606892		0	0	False	False	0.9975975751876831	0					non-mobilizable	other	1660.0	96.74700000000001	99.0	0.0007949685534591195	NC_015964.1	g-proteobacteria	Haemophilus parainfluenzae T3T1, complete genome	False	False
SPA0057_000000019221	1699	0.5836510630303718	2	2	1	2	2	False	112724	backbone	False	ISR0050_000000008971	0.22499560920537448	PS721	0	0	False	True	0.9864626526832581	0					non-mobilizable	other	1653.0	74.773	96.0	0.19902498476538696	NZ_FQZY01000114.1	firmicutes	Hespellia stercorisuis DSM 15480, whole genome shotgun sequence	False	True
FIJ0142_000000010708	3089	0.5836490333157425	3	1	1	1	1	False	40207	maximal	True	FIJ0142_000000010708	1.0		7	1	False	False	1.0	0					non-mobilizable	no_good_hit	28.0	100.0	1.0	1.627112760722221e-05	CP060724.1	firmicutes	Weissella diestrammenae strain KACC 16890 chromosome, complete genome	True	False
ISR0183_000000022590	1364	0.5836472513537958	2	2	2	2	1	True	29448	maximal	True	ISR0183_000000022590	1.0		47	8	False	False	0.9992668628692627	0					non-mobilizable	no_good_hit	279.0	83.51299999999999	22.0	7.891665039129033e-05	FP929038.1	firmicutes	Coprococcus catus GD/7 draft genome	True	True
ISR0193_000000013329	2014	0.5836451555190852	4	3	2	1	2	False	104352	fragment	False	ISR0193_000000013329	1.0		0	0	False	False	0.9975174069404602	0					non-mobilizable	chromosome	2014.0	100.0	100.0	0.0005603925253157949	NZ_LR699011.1	firmicutes	Roseburia hominis isolate MGYG-HGUT-02517 chromosome 1	False	False
MAD0032_000000008420	1959	0.5836444551992777	3	2	1	2	2	False	18919	maximal	True	MAD0032_000000008420	1.0		187	15	False	False	0.9943848848342896	0					non-mobilizable	no_good_hit								True	False
SPA0120_000000022357	1817	0.5836397007910915	3	2	1	2	2	False	114816	fragment	False	SPA0120_000000022357	1.0		0	0	False	False	0.9658778309822083	0					non-mobilizable	plasmid	1245.0	99.679	99.0	0.15027784489007007	CP021622.1	other sequences	Unidentified plasmid plasmid ES_ALL_5059, complete sequence	False	True
ENG0075_000000014574	1686	0.5836397007910915	3	2	1	2	2	False	114810	fragment	False	ENG0075_000000014574	0.9026938102887322		0	0	False	False	0.9982206225395203	0					non-mobilizable	plasmid	1012.0	88.834	99.0	0.12128533462188934	CP021622.1	other sequences	Unidentified plasmid plasmid ES_ALL_5059, complete sequence	False	True
ISR0115_000000022609	1573	0.5836397007910915	3	2	1	2	2	False	114810	fragment	False	ENG0075_000000014574	0.3045782324008467		0	0	False	False	0.9885569214820862	0					non-mobilizable	plasmid	1008.0	99.90100000000001	99.0	0.1216477410002416	CP021622.1	other sequences	Unidentified plasmid plasmid ES_ALL_5059, complete sequence	False	True
FIJ0049_000000012619	1361	0.5836397007910915	3	2	1	2	2	False	114810	fragment	False	ENG0075_000000014574	0.1890716942303776		0	0	False	False	1.0	0					non-mobilizable	plasmid	634.0	99.369	93.0	0.07646774583232666	CP021622.1	other sequences	Unidentified plasmid plasmid ES_ALL_5059, complete sequence	False	True
SPA0075_000000021523	1109	0.5836397007910915	3	2	1	2	2	False	5757	fragment	False	SPA0075_000000021523	1.0		0	0	False	False	0.9981966018676758	0					non-mobilizable	plasmid	633.0	95.89299999999999	99.0	0.07634694370620923	CP021622.1	other sequences	Unidentified plasmid plasmid ES_ALL_5059, complete sequence	False	True
ISR0103_000000001016	18455	0.5836388523172078	14	11	9	8	7	False	122684	fragment	False	ISR0103_000000001016	1.0		0	0	False	False	0.9992955923080444	0					non-mobilizable	no_good_hit	7424.0	99.084	86.0	0.002884725991835872	NC_021039.1	firmicutes	Ruminococcus champanellensis 18P13 = JCM 17042, complete genome	True	False
MON0033_000000009889	6933	0.5836352375878084	4	4	3	3	4	False	69294	maximal	True	MON0033_000000009889	0.9909805062554553		2	2	False	False	1.0	0					non-mobilizable	other	6933.0	98.226	100.0	0.019110848444343798	LM996529.1	enterobacteria	Escherichia coli genome assembly FHI65, scaffold scaffold-22_contig-4.0_1_362098_[organism:Escherichia	False	False
TAN0003_000000002674	2930	0.583634341280007	2	2	2	2	2	False	2986	maximal	True	TAN0003_000000002674	1.0		37	3	False	False	0.9866894483566284	0					non-mobilizable	no_good_hit	716.0	76.117	24.0	0.16341071018156744	NZ_VULP01000051.1	firmicutes	Anaerobutyricum soehngenii strain BSM-383-APC-4H seq51, whole genome shotgun sequence	True	False
ISR0214_000000018780	1613	0.5836337844024612	2	2	2	2	2	False	28210	maximal	True	ISR0214_000000018780	1.0		452	14	False	False	0.9925604462623596	0					non-mobilizable	no_good_hit	140.0	97.14299999999999	9.0	6.202928585549318e-05	NZ_HF545616.1	firmicutes	Ruminococcus bicirculans strain 80/3 chromosome I	True	False
ISR0829_000000005213	2783	0.5836336417884124	3	1	1	1	1	False	21069	maximal	True	ISR0829_000000005213	1.0		4	2	False	False	0.9899389147758484	0					non-mobilizable	no_good_hit	75.0	88.0	3.0	0.00020577131376410033	NZ_FZOV01000005.1	a-proteobacteria	Rhodobacter megalophilus strain DSM 18937, whole genome shotgun sequence	True	False
MON0029_000000020330	1554	0.5836336417884124	2	1	1	1	1	False	12550	fragment	False	MON0029_000000020330	1.0		0	0	False	False	1.0	0					non-mobilizable	no_good_hit								True	False
MAD0104_000000000212	30935	0.5836254131131408	30	16	9	8	11	True	14901	fragment	False	MAD0104_000000000212	1.0		0	0	False	False	1.0	0					non-mobilizable	no_good_hit	17881.0	98.199	80.0	0.6013188439928675	NZ_JXLB01000024.1	firmicutes	Enterococcus ratti strain DSM 15687 Scaffold24, whole genome shotgun sequence	True	True
ISR0366_000000012066	1660	0.5836167549166472	2	2	2	2	2	False	23622	maximal	True	ISR0366_000000012066	1.0		10	3	False	False	1.0	0					non-mobilizable	other	1649.0	88.59899999999999	99.0	0.10833552458585327	NZ_KB898344.1	CFB group bacteria	Prevotella veroralis DSM 19559 = JCM 6290 strain DSM 19559 D464DRAFT_scaffold00020.20, whole genome shotgun sequence	False	False
ISR0139_000000016840	1608	0.5836155615505484	2	2	2	2	2	False	39770	fragment	False	ISR0381_000000010537	0.9731022115959355		0	0	False	False	0.9993780851364136	0					non-mobilizable	virus	1608.0	98.943	100.0	0.02817617561454571	MK233918.1	viruses	Uncultured human fecal virus clone R.bromii_S11.J19_1_c1 sequence	False	False
MON0021_000000024653	1232	0.5836138542563184	2	1	1	1	1	False	13051	maximal	True	MON0021_000000024653	1.0		3	2	False	False	1.0	0					non-mobilizable	no_good_hit	367.0	82.016	29.0	0.00749932109210169	FJ872410.1	firmicutes	Enterococcus faecalis strain N03-0233 VanG2 mobile element, complete sequence	True	False
ENG0174_000000016088	1290	0.5836111421410913	2	2	2	1	1	False	110330	fragment	False	ISR0279_000000015900	0.5079698339259577		0	0	False	False	0.9961240291595459	0					non-mobilizable	other	1290.0	95.50399999999999	100.0	0.010942089268433474	NZ_CYZK01000010.1	firmicutes	Coprococcus comes strain 2789STDY5834866, whole genome shotgun sequence	False	False
ISR0790_000000012690	1366	0.5836057437727354	2	1	1	1	1	False	92632	fragment	False	ISR0790_000000012690	1.0		0	0	False	False	1.0	0					non-mobilizable	other	1361.0	82.954	99.0	0.0005944698521365843	NZ_LN869529.1	firmicutes	Intestinimonas massiliensis strain GD2, whole genome shotgun sequence	False	False
ENG0086_000000019829	1245	0.5836052369233302	3	1	1	1	1	False	61419	maximal	True	ENG0086_000000019829	1.0		4	4	False	False	0.9967871308326721	0					non-mobilizable	no_good_hit	919.0	98.041	74.0	0.0006619928147097976	NZ_CAEUHO010000004.1	CFB group bacteria	Bacteroides acidifaciens isolate NZ_B_acidifaciens_9G3_hyb, whole genome shotgun sequence	True	False
ENG0117_000000004346	4900	0.5835990359663841	6	5	3	5	2	True	122484	fragment	False	ENG0117_000000004346	0.9156231537964619		0	0	False	False	1.0	0					non-mobilizable	no_good_hit	539.0	74.39699999999999	11.0	0.00015196726190986283	NZ_LT635479.1	firmicutes	Lachnoclostridium phocaeense strain Marseille-P3177T chromosome contig00001	True	True
CAN0007_000000004627	9277	0.5835965602803357	12	11	8	10	10	False	111451	fragment	False	CAN0007_000000004627	1.0		0	0	False	False	1.0	0					non-mobilizable	other	8069.0	98.61200000000001	97.0	0.011165484925002458	NZ_JH815205.1	CFB group bacteria	Barnesiella intestinihominis YIT 11860 supercont1.3, whole genome shotgun sequence	False	False
AST0026_000000005747	5387	0.5835946964342342	2	1	1	1	1	False	119555	maximal	True	AST0026_000000005747	1.0		4	4	False	False	0.9987005591392517	0					non-mobilizable	no_good_hit	59.0	98.305	1.0	0.00029149390626963186	NZ_SLUM01000002.1	firmicutes	Fournierella massiliensis strain DSM 100451 Ga0244722_102, whole genome shotgun sequence	True	False
USA0075_01_000000003480	7137	0.5835838071533497	10	6	4	5	5	False	132420	maximal	False	ISR0224_000000002860	0.9501009336361343		0	0	False	False	1.0	0					non-mobilizable	no_good_hit	4721.0	99.915	70.0	0.0013298805277033555	NZ_CP027002.1	firmicutes	[Ruminococcus] gnavus ATCC 29149 chromosome, complete genome	True	False
SPA0011_000000000524	25762	0.5835835278919478	29	21	8	12	18	True	123868	fragment	False	SPA0011_000000000524	1.0		0	0	False	False	1.0	0					non-mobilizable	other	11234.0	97.054	99.0	0.003604824232326156	NZ_KB905472.1	CFB group bacteria	Bacteroides massiliensis B84634 = Timone 84634 = DSM 17679 = JCM 13223 strain DSM 17679 aczJl-supercont1.1, whole genome shotgun sequence	False	True
ENG0153_000000023261	1274	0.5835819211883077	2	2	2	2	2	True	64725	fragment	False	ENG0153_000000023261	0.9936006825938566		0	0	False	False	0.9945054650306702	0					non-mobilizable	chromosome	1273.0	99.764	99.0	0.00035410794446184363	NZ_LR699011.1	firmicutes	Roseburia hominis isolate MGYG-HGUT-02517 chromosome 1	False	True
MAD0098_000000004917	7780	0.5835818018457037	9	8	3	5	8	False	15359	maximal	True	MAD0098_000000004917	1.0		7	1	False	False	0.998971700668335	0					non-mobilizable	plasmid	7781.0	99.57600000000001	100.0	0.06671756118063836	CP010201.1	enterobacteria	Escherichia coli strain M10 plasmid A, complete sequence	False	True
ISR0253_000000001016	9750	0.5835705327231587	9	8	8	8	8	False	125058	fragment	False	SPA0126_000000002874	0.6125306806492884		0	0	False	False	0.9997949004173279	0					non-mobilizable	other	9752.0	99.272	100.0	0.0020547498216956996	AP019724.1	CFB group bacteria	Bacteroides uniformis NBRC 113350 DNA, complete genome	False	False
SPA0059_000000008157	3205	0.5835695786674778	3	3	3	3	2	False	114527	fragment	False	SPA0059_000000008157	1.0		0	0	False	False	0.9934477210044861	0					non-mobilizable	no_good_hit	69.0	95.652	4.0	0.08180708180708181	GQ880881.1		Uncultured organism clone VC1CM06TF genomic sequence	True	False
CHI0181_000000005597	3598	0.5835689043804533	4	3	2	3	3	False	96223	fragment	False	CHI0181_000000005597	1.0		0	0	False	False	0.9983323812484741	0				MOBQ	mobilizable	no_good_hit	1701.0	89.65299999999999	47.0	0.13229207340882468	NZ_WNCH01000061.1	b-proteobacteria	Parasutterella excrementihominis strain BIOML-A6 scaffold61_size12805, whole genome shotgun sequence	True	True
ISR0317_000000008628	2271	0.5835665117604185	3	2	2	2	2	False	126059	fragment	False	ISR0317_000000008628	1.0		0	0	False	False	0.9991193413734436	0					non-mobilizable	other	2207.0	99.955	97.0	0.004996568539738122	NZ_CABJDZ010000003.1	firmicutes	Blautia obeum isolate MGYG-HGUT-00212, whole genome shotgun sequence	False	False
SPA0015_000000005901	3375	0.5835633190561824	4	4	4	3	3	False	115368	maximal	True	SPA0015_000000005901	1.0		1	1	False	False	0.9940740466117859	0					non-mobilizable	no_good_hit	2265.0	99.47	67.0	0.0006775033284146511	FP929055.1	firmicutes	Ruminococcus torques L2-14 draft genome	True	False
ISR0395_000000016204	2381	0.5835596592408689	2	2	1	2	1	True	61333	maximal	True	ISR0395_000000016204	1.0		1	1	False	False	0.9979000687599182	0					non-mobilizable	no_good_hit								True	True
ITA0006_000000011890	2015	0.5835596592408689	2	2	1	2	1	True	61332	fragment	False	ITA0006_000000011890	1.0		0	0	False	False	0.9900744557380676	0					non-mobilizable	no_good_hit								True	True
ISR0168_000000017481	1402	0.5835596592408689	2	2	1	2	1	True	61331	fragment	False	ISR0168_000000017481	1.0		0	0	False	False	0.9992867112159729	0					non-mobilizable	no_good_hit								True	True
ISR0263_000000008555	1760	0.5835500582094375	5	5	2	3	4	False	128427	maximal	False	DEN0081_000000003447	0.28007095803770765		0	0	False	False	1.0	0					non-mobilizable	chromosome	1760.0	99.148	100.0	0.0003914675649426664	LR027880.1	firmicutes	Roseburia intestinalis L1-82 genome assembly, chromosome: 1	False	False
ISR0347_000000014952	1518	0.5835487049027079	3	3	3	2	2	False	24165	fragment	False	ISR0347_000000014952	1.0		0	0	False	False	0.9808959364891052	0					non-mobilizable	no_good_hit	145.0	100.0	10.0	2.032512292464969e-05	NZ_CP012801.1	CFB group bacteria	Bacteroides cellulosilyticus strain WH2 chromosome, complete genome	True	False
ISR0814_000000031380	1341	0.5835441264887995	2	2	2	2	2	False	103601	maximal	False	CHI0055_000000011690	0.9731024292121537		0	0	False	False	1.0	0					non-mobilizable	no_good_hit								True	False
MAD0014_000000012804	2475	0.5835431753029016	3	2	2	2	1	False	74382	maximal	False	FIJ0136_000000008405	0.6094878749507462		0	0	False	False	0.99919193983078	0					non-mobilizable	no_good_hit								True	False
ISR0798_000000001954	6847	0.5835427399399348	8	7	6	6	7	False	72525	maximal	True	ISR0798_000000001954	1.0		186	10	False	False	0.9972250461578369	0					non-mobilizable	chromosome	6877.0	96.90299999999999	99.0	0.0031618607732366633	LR698990.1	high GC Gram+	Bifidobacterium adolescentis isolate MGYG-HGUT-02395 genome assembly, chromosome: 1	False	False
DEN0018_000000011010	3316	0.583531970050464	5	4	4	4	3	False	75132	maximal	True	DEN0018_000000011010	1.0		77	11	False	False	1.0	0					non-mobilizable	no_good_hit	682.0	76.686	20.0	0.00096632168791812	NZ_DF158897.1	firmicutes	Oscillibacter ruminantium GH1, whole genome shotgun sequence	True	False
FIJ0145_000000013676	1247	0.5835316207929415	4	2	0	2	2	False	40010	fragment	False	FIJ0145_000000013676	1.0		0	0	False	False	0.9943865537643433	0					non-mobilizable	plasmid	1221.0	99.91799999999999	98.0	0.012502305753110204	CP040069.1	enterobacteria	Escherichia coli strain A1_181 plasmid p_unnamed2, complete sequence	False	True
CHI0039_000000009730	1247	0.5835316207929415	3	2	0	2	2	False	87742	fragment	False	CHI0039_000000009730	0.9862270450751252		0	0	False	False	1.0	0					non-mobilizable	plasmid	1247.0	100.0	100.0	0.012212333869133963	CP043218.1	enterobacteria	Escherichia coli O80:H26 strain EC-107 plasmid pET6.1-IncY, complete sequence	False	True
MAD0102_000000018997	1198	0.5835316207929415	3	2	0	2	2	False	87742	fragment	False	CHI0039_000000009730	0.9671210906174819		0	0	False	False	0.9632720947265625	0					non-mobilizable	plasmid	1179.0	99.491	98.0	0.012316120735621609	CP039843.1	enterobacteria	Escherichia coli O157:H7 strain USDA5905 plasmid pUSDA5905_1	False	True
MAD0087_000000000513	25306	0.5835293084312272	16	14	8	11	6	True	16014	maximal	True	MAD0087_000000000513	1.0		3	2	False	False	1.0	0					non-mobilizable	no_good_hit	2807.0	75.205	11.0	0.0897069921580208	NZ_QOHO01000102.1	firmicutes	Clostridium indicum strain PI-S10-A1B AIB_contig_102, whole genome shotgun sequence	True	True
MON0024_000000033706	1532	0.5835278857371194	2	2	2	2	2	False	129509	maximal	False	AST0003_000000020039	0.9512946979038224		0	0	False	False	1.0	0					non-mobilizable	other	1532.0	99.478	100.0	0.0007362258208004231	AP012325.1	high GC Gram+	Bifidobacterium catenulatum DSM 16992 = JCM 1194 = LMG 11043 DNA, complete genome	False	False
MON0001_000000030652	1140	0.5835270099446759	2	2	2	2	2	False	113365	fragment	False	AST0055_000000030691	0.9708090075062552		0	0	False	False	0.9622806906700134	0					non-mobilizable	no_good_hit	975.0	84.0	85.0	0.0003391505968074531	CP023819.1	firmicutes	Faecalibacterium prausnitzii strain Indica chromosome, complete genome	True	False
ISR0109_000000005083	5469	0.5835231913292415	7	6	6	5	3	False	32763	maximal	True	ISR0109_000000005083	1.0		1	1	False	False	1.0	0					non-mobilizable	no_good_hit	1196.0	98.662	22.0	0.2577097261160233	MK233134.1	viruses	Uncultured human fecal virus clone E.hallii_S01.J21_1-CL24_c16 sequence	True	False
ENG0062_000000017496	1378	0.5835216624986482	2	1	1	1	1	False	116434	fragment	False	DEN0082_000000029280	0.9297402775088671		0	0	False	False	0.9956458806991577	0					non-mobilizable	other	1378.0	99.71	100.0	0.006426981185794364	NZ_CYYV01000008.1	firmicutes	Fusicatenibacter saccharivorans strain 2789STDY5608849, whole genome shotgun sequence	False	False
ISR0383_000000011706	1308	0.5835216624986482	1	1	1	1	1	False	116434	fragment	False	DEN0082_000000029280	0.9309581472944072		0	0	False	False	0.9992354512214661	0					non-mobilizable	other	1311.0	86.65100000000001	100.0	0.005340737413743824	NZ_CYYV01000006.1	firmicutes	Fusicatenibacter saccharivorans strain 2789STDY5608849, whole genome shotgun sequence	False	False
SPA0120_000000031786	1243	0.5835216624986482	1	1	1	1	1	False	116434	fragment	False	DEN0082_000000029280	0.8754042543490647		0	0	False	False	0.9991955161094666	0					non-mobilizable	other	1243.0	99.035	100.0	0.005796884991108643	NZ_CYYV01000008.1	firmicutes	Fusicatenibacter saccharivorans strain 2789STDY5608849, whole genome shotgun sequence	False	False
AST0140_000000023679	1229	0.5835216624986482	1	1	1	1	1	False	116434	fragment	False	DEN0082_000000029280	0.8500350737071273		0	0	False	False	1.0	0					non-mobilizable	other	1229.0	98.861	100.0	0.005731541682030123	NZ_CYYV01000008.1	firmicutes	Fusicatenibacter saccharivorans strain 2789STDY5608849, whole genome shotgun sequence	False	False
AST0088_000000009626	1172	0.5835216624986482	1	1	1	1	1	False	116434	fragment	False	DEN0082_000000029280	0.5590600615937402		0	0	False	False	1.0	0					non-mobilizable	other	1172.0	99.40299999999999	100.0	0.005465501066496152	NZ_CYYV01000008.1	firmicutes	Fusicatenibacter saccharivorans strain 2789STDY5608849, whole genome shotgun sequence	False	False
ISR0131_000000008298	3391	0.5835215911312289	4	4	4	4	2	False	37596	fragment	False	ISR0131_000000008298	0.9602747909199523		0	0	False	False	0.991447925567627	0					non-mobilizable	no_good_hit	922.0	71.90899999999999	27.0	0.007635599921773364	NZ_BBAB01000009.1	firmicutes	[Clostridium] glycyrrhizinilyticum JCM 13369, whole genome shotgun sequence	True	False
DEN0021_000000009664	3442	0.5835213921896351	4	3	3	3	1	False	131668	fragment	False	DEN0028_000000005326	0.6627523052041534		0	0	False	False	0.9997094869613647	0					non-mobilizable	no_good_hit	1513.0	84.931	65.0	0.0005168286325804246	CP044227.1	firmicutes	Flintibacter sp. KGMB00164 chromosome, complete genome	True	False
ISR0068_000000012014	1722	0.583520867769078	3	2	0	2	0	False	35019	maximal	True	ISR0068_000000012014	1.0		11	3	False	False	0.9988385438919067	0					non-mobilizable	no_good_hit	892.0	100.0	52.0	0.023758099352051837	NZ_JAATLI010000024.1	CFB group bacteria	Butyricimonas paravirosa strain DSM 105722 Ga0373284_24, whole genome shotgun sequence	True	False
ISR0389_000000008033	2645	0.5835187356265141	5	5	3	2	5	False	128207	maximal	False	ISR0149_000000005886	0.9903453397697735		0	0	False	False	1.0	0					non-mobilizable	no_good_hit	1289.0	87.742	49.0	0.020718367346938774	NZ_CABIWU010000006.1	firmicutes	Catenibacterium mitsuokai isolate MGYG-HGUT-00026, whole genome shotgun sequence	True	False
ISR0065_000000024178	1428	0.583517398401375	3	3	3	3	3	False	35176	maximal	True	ISR0065_000000024178	1.0		98	9	False	False	1.0	0					non-mobilizable	no_good_hit	607.0	74.62899999999999	42.0	0.0010406063056907396	NZ_QEKJ01000001.1	firmicutes	Agathobaculum butyriciproducens strain DSM 100391 Ga0215719_101, whole genome shotgun sequence	True	False
ENG0022_000000005268	3562	0.5835166374007672	3	3	2	3	3	False	66322	maximal	True	ENG0022_000000005268	0.9856338862559242		1	1	False	False	0.9991577863693237	0					non-mobilizable	no_good_hit	512.0	84.57	14.0	0.007097835787594824	NZ_CYZN01000020.1	firmicutes	Blautia wexlerae strain 2789STDY5834863, whole genome shotgun sequence	True	False
MON0008_000000003030	7552	0.5835166010029226	5	5	4	3	5	False	85172	maximal	False	ENG0204_000000002470	0.9677699630586023		0	0	False	False	0.9980137944221497	0					non-mobilizable	other	7374.0	99.986	99.0	0.0014279934358397495	NC_009614.1	CFB group bacteria	Bacteroides vulgatus ATCC 8482, complete sequence	False	False
FIJ0100_000000015017	1221	0.583510519773834	3	3	3	2	1	False	73176	fragment	False	DEN0040_000000005863	0.47723404255319146		0	0	False	False	0.9975429773330688	0					non-mobilizable	no_good_hit	589.0	85.399	48.0	0.00017703553988463185	FP929045.1	firmicutes	Faecalibacterium prausnitzii L2/6 draft genome	True	False
ISR0395_000000007450	5140	0.5835103950241536	4	3	3	3	3	False	130682	fragment	False	ISR0168_000000004408	0.7591400196797469		0	0	False	False	1.0	0					non-mobilizable	chromosome	5013.0	97.46700000000001	99.0	0.0022120631175342868	CP040348.1	actinobacteria	Collinsella aerofaciens strain P10wA7 chromosome, complete genome	False	False
ISR0112_000000010269	3065	0.5835097021432174	4	3	3	3	3	False	111069	fragment	False	FIJ0095_000000004547	0.20061566840474143		0	0	False	False	0.999347448348999	0					non-mobilizable	no_good_hit	515.0	71.845	17.0	9.117091802976216e-05	NZ_CP050964.1	firmicutes	Enterocloster clostridioformis strain FDAARGOS_739 chromosome	True	False
AST0087_000000030550	1190	0.5835064843243444	1	1	1	1	1	False	110509	fragment	False	AST0087_000000030550	0.9733158355205599		0	0	False	False	0.9588235020637512	0					non-mobilizable	other	1023.0	84.946	99.0	0.0009666940295045243	NZ_GG700643.1	CFB group bacteria	Alloprevotella tannerae ATCC 51259 Scfld1, whole genome shotgun sequence	False	False
ENG0116_000000001606	10702	0.583504534521479	11	9	4	9	5	True	86830	maximal	True	ENG0116_000000001606	1.0		1	1	False	False	0.9995328187942505	0					non-mobilizable	no_good_hit	9575.0	92.449	89.0	0.22626339064014944	NZ_WNCH01000020.1	b-proteobacteria	Parasutterella excrementihominis strain BIOML-A6 scaffold20_size42287, whole genome shotgun sequence	True	True
MAD0002_000000017933	2179	0.5835031368711932	3	3	3	2	2	False	20193	maximal	True	MAD0002_000000017933	1.0		42	9	False	False	1.0	0					non-mobilizable	no_good_hit	626.0	76.518	28.0	0.00018445711162884	FP929042.1	firmicutes	Eubacterium rectale DSM 17629 draft genome	True	False
AST0148_000000021735	1560	0.5835026074246024	1	1	1	1	1	False	104808	maximal	True	AST0148_000000021735	1.0		116	9	False	False	1.0	0					non-mobilizable	chromosome	1560.0	99.679	100.0	0.0008568547001970381	LR822029.1	firmicutes	Streptococcus thermophilus isolate STH_CIRM_1035 genome assembly, chromosome: STHERMO	False	False
ISR0158_000000002409	6405	0.5835019874873865	6	4	3	3	0	True	30515	maximal	True	ISR0158_000000002409	1.0		1	1	False	False	0.9957845211029053	0					non-mobilizable	no_good_hit	786.0	87.405	17.0	0.0012703293146694716	CP021633.1	other sequences	Unidentified plasmid plasmid apr38_000029F, complete sequence	True	True
ISR0854_000000004232	2007	0.5834963118033408	3	2	2	2	2	False	20506	maximal	True	ISR0854_000000004232	1.0		4	2	False	False	1.0	0					non-mobilizable	no_good_hit	941.0	72.051	46.0	0.0033948785621343873	NZ_QSFS01000003.1	firmicutes	Dorea formicigenerans strain AM42-8 AM42-8.Scaf3, whole genome shotgun sequence	True	False
ENG0150_000000004257	3728	0.5834932317395026	4	4	4	4	4	False	66473	maximal	True	ENG0150_000000004257	1.0		29	7	False	False	0.9970493316650391	0					non-mobilizable	no_good_hit	104.0	100.0	4.0	0.0005081000019732039	NZ_CYZN01000006.1	firmicutes	Blautia wexlerae strain 2789STDY5834863, whole genome shotgun sequence	True	False
AST0052_000000006443	3252	0.5834892237730043	3	2	1	2	2	False	114603	maximal	True	AST0052_000000006443	1.0		1	1	False	False	0.9978474974632263	0					non-mobilizable	no_good_hit	1342.0	92.25	47.0	0.0007181253330124955	CP011217.1	firmicutes	Streptococcus thermophilus strain SMQ-301, complete genome	True	False
MON0050_000000007629	3835	0.5834882755397058	4	4	4	4	2	False	89440	fragment	False	MON0003_000000002990	0.9555902470682044		0	0	False	False	0.9973924160003662	0					non-mobilizable	no_good_hit	790.0	97.975	21.0	0.9987341772151899	GQ884006.1		Uncultured organism clone VC1DH59TF genomic sequence	True	False
ENG0130_000000010899	2765	0.5834845500958192	2	2	2	2	2	False	58450	fragment	False	ENG0130_000000010899	1.0		0	0	False	False	0.9985533356666565	0					non-mobilizable	no_good_hit	1234.0	78.93	47.0	0.0003257103941095769	CP042464.1	CFB group bacteria	Prevotella copri strain YF2 chromosome	True	False
SPA0131_000000004687	4678	0.5834840241337196	6	3	1	3	1	False	62645	fragment	False	SPA0131_000000004687	1.0		0	0	False	False	0.9916630983352661	0					non-mobilizable	no_good_hit	68.0	85.294	1.0	1.1949515259887688e-05	LR134289.1	CFB group bacteria	Chryseobacterium gleum strain NCTC11432 genome assembly, chromosome: 1	True	False
DEN0096_000000011725	3674	0.5834759352420055	4	3	2	3	1	False	77409	maximal	True	DEN0096_000000011725	1.0		15	7	False	False	0.9991834759712219	0					non-mobilizable	no_good_hit	448.0	72.545	12.0	0.00012316286795973456	NZ_LT907978.1	firmicutes	Anaerobutyricum hallii isolate EH1 chromosome I	True	False
ISR0082_000000024233	1380	0.5834757620422566	3	2	1	2	1	True	34149	maximal	True	ISR0082_000000024233	1.0		4	3	False	False	0.9956521987915039	0					non-mobilizable	no_good_hit	96.0	94.792	9.0	3.8930740573330967e-05	CP039381.1	firmicutes	Ruminococcus sp. JE7A12 chromosome, complete genome	True	True
SPA0130_000000006754	4858	0.5834690013414967	8	4	3	4	4	False	102860	maximal	True	SPA0130_000000006754	0.9644951822371177		9	5	False	False	0.9997941255569458	0					non-mobilizable	no_good_hit	905.0	89.613	19.0	0.0003037802289361202	CP060632.1	firmicutes	Lachnospiraceae bacterium NSJ-4 chromosome, complete genome	True	False
SPA0092_000000021941	2026	0.5834672305027144	3	3	3	3	3	False	129956	fragment	False	ISR0001_000000011907	0.462744150692449		0	0	False	False	0.9861796498298645	0					non-mobilizable	other	1989.0	98.89399999999999	98.0	0.07342838147299993	NZ_JAAIUL010000030.1	firmicutes	Blautia massiliensis strain MSK.16.77 NODE_30_length_27074_cov_291.886, whole genome shotgun sequence	False	False
FIJ0090_000000022354	1991	0.5834657845475335	2	1	1	1	1	False	43476	maximal	True	FIJ0090_000000022354	1.0		87	11	False	False	1.0	0					non-mobilizable	no_good_hit	58.0	87.931	3.0	0.015620641562064157	NZ_NTFS01000541.1	cyanobacteria	Calothrix elsteri CCALA 953 scaffold541, whole genome shotgun sequence	True	False
ISR0369_000000009865	1572	0.5834655480807984	2	2	2	2	2	False	23537	maximal	True	ISR0369_000000009865	0.9881790822147035		486	13	False	False	0.9987277388572693	0					non-mobilizable	other	1572.0	99.74600000000001	100.0	0.13956796159658635	NZ_CZAI01000025.1	CFB group bacteria	Bacteroides caccae strain 2789STDY5834880, whole genome shotgun sequence	False	False
SPA0090_000000024853	1471	0.5834655480807984	4	2	2	2	2	False	23537	maximal	False	ISR0369_000000009865	0.9667857399274488		0	0	False	False	1.0	0					non-mobilizable	chromosome	1456.0	99.588	100.0	0.00031788725088348807	CP022412.2	CFB group bacteria	Bacteroides caccae strain ATCC 43185 chromosome, complete genome	False	False
SPA0058_000000021833	1394	0.5834655480807984	2	2	2	2	2	False	23537	maximal	False	ISR0369_000000009865	0.6483118060276456		0	0	False	False	1.0	0					non-mobilizable	other	1394.0	99.85700000000001	100.0	0.12374433282958486	NZ_CZAI01000025.1	CFB group bacteria	Bacteroides caccae strain 2789STDY5834880, whole genome shotgun sequence	False	False
FIJ0154_000000016867	2240	0.5834652384347937	3	3	3	3	2	False	113550	fragment	False	FIJ0020_000000010024	0.8714935272115231		0	0	False	False	1.0	0					non-mobilizable	chromosome	2240.0	97.411	100.0	0.0006266528704143997	CP060633.1	firmicutes	Lachnospiraceae bacterium sunii NSJ-8 chromosome, complete genome	False	False
ISR0125_000000003217	4688	0.5834631091186171	5	3	3	3	2	False	47619	maximal	True	ISR0125_000000003217	1.0		2	1	False	False	0.9991467595100403	0					non-mobilizable	no_good_hit	1365.0	78.02199999999999	29.0	0.0006079235557534399	LR698958.1	firmicutes	Lachnospiraceae bacterium isolate MGYG-HGUT-01373 genome assembly, chromosome: 1	True	False
FIJ0084_000000006643	1981	0.583452040698256	3	3	3	3	2	False	55013	fragment	False	FIJ0084_000000006643	0.9837758740538085		0	0	False	False	1.0	0					non-mobilizable	no_good_hit	893.0	86.00200000000001	53.0	0.0003673475775239291	CP048433.1	actinobacteria	Collinsella aerofaciens ATCC 25986 strain JCM 10188 chromosome, complete genome	True	False
ENG0186_000000007729	1979	0.583452040698256	3	3	3	3	2	False	55013	fragment	False	FIJ0084_000000006643	0.982966634074557		0	0	False	False	1.0	0					non-mobilizable	no_good_hit	893.0	86.00200000000001	53.0	0.0003673475775239291	CP048433.1	actinobacteria	Collinsella aerofaciens ATCC 25986 strain JCM 10188 chromosome, complete genome	True	False
USA0044_01_000000018079	1519	0.5834514725570152	4	4	2	1	3	False	25592	maximal	False	USA0083_01_000000018208	0.9519423558897243		0	0	False	False	1.0	0					non-mobilizable	no_good_hit	1009.0	89.693	81.0	0.00017524613441762517	CP007619.1	CFB group bacteria	Bacteroides dorei isolate HS1_L_1_B_010, complete genome	True	False
MAD0074_000000003923	1320	0.5834493763456677	2	2	2	2	1	True	53427	maximal	True	MAD0074_000000003923	0.9838579499596449		2	2	False	False	0.918181836605072	0					non-mobilizable	no_good_hit	70.0	84.286	5.0	2.1511732311744283e-05	NC_015942.1	proteobacteria	Acidithiobacillus ferrivorans SS3, complete sequence	True	True
MAD0063_000000001165	8033	0.5834395801737865	10	8	5	7	7	False	16736	fragment	False	MAD0063_000000001165	1.0		0	0	False	False	0.9990041255950928	0					non-mobilizable	no_good_hit								True	False
ENG0101_000000010368	3056	0.5834386922951931	3	1	1	1	1	False	60506	maximal	True	ENG0101_000000010368	1.0		2	2	False	False	1.0	0					non-mobilizable	no_good_hit								True	False
ISR0327_000000022860	1294	0.5834386922951931	1	1	1	1	1	False	24764	fragment	False	ISR0327_000000022860	1.0		0	0	False	False	0.9984543919563293	0					non-mobilizable	no_good_hit								True	False
ISR0018_000000000464	30513	0.5834358058737252	32	13	8	13	10	True	109436	fragment	False	ISR0018_000000000464	1.0		0	0	False	False	1.0	0					non-mobilizable	no_good_hit	795.0	69.811	3.0	0.005187449548083158	NZ_OAOF01000012.1	firmicutes	Lacrimispora amygdalina isolate src4, whole genome shotgun sequence	True	True
SPA0154_000000002172	3166	0.583434206681093	5	3	1	2	3	False	114828	fragment	False	ENG0031_000000005815	0.9498718313870693		0	0	False	False	0.9996841549873352	0					non-mobilizable	plasmid	2606.0	100.0	99.0	0.3146895385358782	CP021622.1	other sequences	Unidentified plasmid plasmid ES_ALL_5059, complete sequence	False	True
DEN0073_000000034326	1550	0.5834253816680475	2	2	2	2	2	False	124927	fragment	False	SPA0041_000000017820	0.47860858290896796		0	0	False	False	1.0	0					non-mobilizable	no_good_hit	1050.0	83.905	68.0	0.002523149044980822	NZ_DF158899.1	firmicutes	Oscillibacter ruminantium GH1, whole genome shotgun sequence	True	False
ISR0305_000000002454	5572	0.5834222760016338	8	5	5	4	3	False	116359	fragment	False	ISR0146_000000007051	0.5515200296625106		0	0	False	False	1.0	0					non-mobilizable	no_good_hit	1894.0	97.20200000000001	74.0	0.02434596765887321	NZ_DS483539.1	firmicutes	Coprococcus eutactus ATCC 27759 Scfld_02_19, whole genome shotgun sequence	True	False
USA0036_01_000000014893	2305	0.5834168256920801	3	3	1	3	2	True	120003	fragment	False	CHI0015_000000003571	0.5591845326085076		0	0	False	True	1.0	0					non-mobilizable	chromosome	2299.0	91.736	99.0	0.0007992521258782014	CP023819.1	firmicutes	Faecalibacterium prausnitzii strain Indica chromosome, complete genome	False	True
MON0044_000000004935	7272	0.5834113769895443	4	4	4	4	3	False	84958	maximal	True	MON0044_000000004935	1.0		52	6	False	False	1.0	0					non-mobilizable	chromosome	3869.0	93.9	90.0	0.001506901468439825	CP027569.1	firmicutes	Megasphaera elsdenii strain NCIMB702410 chromosome, complete genome	False	False
ISR0156_000000011684	2177	0.5834103345262843	2	2	2	2	2	False	130049	fragment	False	ENG0005_000000004373	0.3409400354856807		0	0	False	False	1.0	0					non-mobilizable	chromosome	2183.0	91.89200000000001	100.0	0.0007310824834050671	NZ_CP030777.1	firmicutes	Faecalibacterium prausnitzii strain APC918/95b chromosome, complete genome	False	False
ISR0210_000000002851	6446	0.5834092736901834	7	2	1	1	2	False	64755	maximal	True	ISR0210_000000002851	1.0		10	5	False	False	0.9992243051528931	0					non-mobilizable	no_good_hit	1975.0	88.759	50.0	0.0010621165478621665	NZ_FQXY01000011.1	CFB group bacteria	Bacteroides congonensis strain Marseille-P3132T, whole genome shotgun sequence	True	False
ENG0157_000000004787	4973	0.5834092736901834	7	2	1	1	2	False	56641	maximal	True	ENG0157_000000004787	1.0		9	4	False	False	1.0	0					non-mobilizable	no_good_hit	1114.0	77.828	32.0	0.0001557990804887995	CP041395.1	CFB group bacteria	Bacteroides ovatus strain 3725 D1 iv chromosome, complete genome	True	False
USA0041_01_000000004847	4681	0.5834092736901834	6	2	1	1	2	False	64753	fragment	False	USA0041_01_000000004847	1.0		0	0	False	False	1.0	0					non-mobilizable	no_good_hit	1074.0	77.933	30.0	0.0005742337433563747	NZ_FQXY01000011.1	CFB group bacteria	Bacteroides congonensis strain Marseille-P3132T, whole genome shotgun sequence	True	False
ENG0058_000000009927	3201	0.5834092736901834	7	2	1	1	2	False	63468	maximal	True	ENG0058_000000009927	1.0		26	7	False	False	1.0	0					non-mobilizable	no_good_hit	1059.0	92.446	56.0	0.0001488778158070668	CP041395.1	CFB group bacteria	Bacteroides ovatus strain 3725 D1 iv chromosome, complete genome	True	False
ENG0041_000000008749	2933	0.5834092736901834	4	2	1	1	2	False	64752	fragment	False	ENG0041_000000008749	0.9973252456587064		0	0	False	False	1.0	0					non-mobilizable	no_good_hit	1027.0	78.773	41.0	0.0001570906020431933	CP041230.1	CFB group bacteria	Bacteroides xylanisolvens strain H207 chromosome, complete genome	True	False
ISR0079_000000011840	2321	0.5834092736901834	3	2	1	1	2	False	34380	maximal	True	ISR0079_000000011840	1.0		7	5	False	False	0.9948298335075378	0					non-mobilizable	no_good_hit	985.0	93.706	82.0	0.00015093621998469404	CP041230.1	CFB group bacteria	Bacteroides xylanisolvens strain H207 chromosome, complete genome	True	False
SPA0089_000000018848	2054	0.5834092736901834	3	2	1	1	2	False	87735	maximal	True	SPA0089_000000018848	1.0		13	7	False	False	1.0	0					non-mobilizable	other	2059.0	97.23200000000001	100.0	0.013229607036915494	NZ_RCXZ01000010.1	CFB group bacteria	Bacteroides xylanisolvens strain bq_0049 Scaffold_0010, whole genome shotgun sequence	False	False
MON0047_000000022371	1770	0.5834092736901834	3	2	1	1	2	False	11455	maximal	True	MON0047_000000022371	1.0		4	3	False	False	0.9751412272453308	0					non-mobilizable	no_good_hit	1541.0	87.346	85.0	0.009787077968457425	NZ_RCXZ01000010.1	CFB group bacteria	Bacteroides xylanisolvens strain bq_0049 Scaffold_0010, whole genome shotgun sequence	True	False
ISR0042_000000018138	1740	0.5834092736901834	3	2	1	1	2	False	59293	maximal	True	ISR0042_000000018138	1.0		0	0	False	False	1.0	0					non-mobilizable	no_good_hit	1337.0	96.634	77.0	0.008590236086713124	NZ_RCXZ01000010.1	CFB group bacteria	Bacteroides xylanisolvens strain bq_0049 Scaffold_0010, whole genome shotgun sequence	True	False
USA0116_01_000000015700	1568	0.5834092736901834	2	2	1	1	2	False	260	maximal	True	USA0116_01_000000015700	1.0		7	4	False	False	1.0	0					non-mobilizable	other	1279.0	93.745	100.0	0.0006891884307012128	NZ_FQXY01000011.1	CFB group bacteria	Bacteroides congonensis strain Marseille-P3132T, whole genome shotgun sequence	False	False
ISR0014_000000024766	1412	0.5834092736901834	3	2	1	1	2	False	95993	maximal	True	ISR0014_000000024766	1.0		62	10	False	False	1.0	0					non-mobilizable	other	1418.0	93.37100000000001	100.0	0.08954177554011854	NZ_SPFU01000049.1	CFB group bacteria	Bacteroides ovatus strain BSD2780061688st1_C6 NODE_49_length_15691_cov_21.9751, whole genome shotgun sequence	False	False
ENG0118_000000010493	1388	0.5834092736901834	2	2	1	1	2	False	59292	fragment	False	ENG0118_000000010493	0.9976507439310884		0	0	False	False	1.0	0					non-mobilizable	chromosome	1064.0	93.421	91.0	0.00016309112455023008	CP041230.1	CFB group bacteria	Bacteroides xylanisolvens strain H207 chromosome, complete genome	False	False
SPA0035_000000015854	1313	0.5834092736901834	2	2	1	1	2	False	7116	fragment	False	SPA0035_000000015854	1.0		0	0	False	False	0.9824828505516052	0					non-mobilizable	other	1314.0	97.336	100.0	0.0010840072575607853	NZ_FQXY01000009.1	CFB group bacteria	Bacteroides congonensis strain Marseille-P3132T, whole genome shotgun sequence	False	False
USA0009_01_000000020294	1277	0.5834092736901834	2	2	1	1	2	False	59292	fragment	False	ENG0118_000000010493	0.9578530259365994		0	0	False	False	1.0	0					non-mobilizable	chromosome	1064.0	93.79700000000001	90.0	0.00016309112455023008	CP041230.1	CFB group bacteria	Bacteroides xylanisolvens strain H207 chromosome, complete genome	False	False
ENG0179_000000026393	1214	0.5834092736901834	2	2	1	1	2	False	55366	fragment	False	ENG0179_000000026393	1.0		0	0	False	False	1.0	0					non-mobilizable	other	1114.0	94.794	92.0	0.00714244348782889	NZ_RCXZ01000010.1	CFB group bacteria	Bacteroides xylanisolvens strain bq_0049 Scaffold_0010, whole genome shotgun sequence	False	False
SPA0123_000000004556	1955	0.5834074371522995	3	3	3	2	1	False	4089	maximal	True	SPA0123_000000004556	1.0		1	1	False	False	0.9974424839019775	0					non-mobilizable	no_good_hit	1561.0	99.936	80.0	0.003496589704336444	NZ_CABIYM010000003.1	firmicutes	Anaerostipes caccae isolate MGYG-HGUT-00080, whole genome shotgun sequence	True	False
CHI0046_000000005030	2284	0.5834054020378286	3	3	3	3	2	False	88897	maximal	True	CHI0046_000000005030	1.0		86	11	False	False	0.996497392654419	0					non-mobilizable	no_good_hit	2002.0	99.85	88.0	0.0008461109762708367	CP061002.1	firmicutes	Phascolarctobacterium faecium strain G104 chromosome, complete genome	True	False
DEN0001_000000031911	1386	0.5834024221968799	2	2	2	2	2	False	76752	fragment	False	DEN0001_000000031911	1.0		0	0	False	False	0.9978355169296265	0					non-mobilizable	no_good_hit								True	False
ISR0324_000000022240	1385	0.5834024221968799	2	2	2	2	2	False	76752	fragment	False	DEN0001_000000031911	0.9996392496392497		0	0	False	False	0.9963898658752441	0					non-mobilizable	no_good_hit								True	False
AST0092_000000003180	5486	0.5834013424409332	9	7	7	6	6	False	120061	maximal	True	AST0092_000000003180	0.999633431085044		24	8	False	False	1.0	0					non-mobilizable	no_good_hit	2747.0	99.054	75.0	0.0034727315955342644	NZ_KI669408.1	firmicutes	[Ruminococcus] lactaris CC59_002D addUH-supercont1.2, whole genome shotgun sequence	True	False
ISR0183_000000006494	5456	0.5834013424409332	9	7	7	6	6	False	120061	maximal	False	AST0092_000000003180	0.9969012030623405		0	0	False	False	1.0	0					non-mobilizable	no_good_hit	2727.0	99.04700000000001	75.0	0.0034474385759018225	NZ_KI669408.1	firmicutes	[Ruminococcus] lactaris CC59_002D addUH-supercont1.2, whole genome shotgun sequence	True	False
ISR0031_000000001633	8563	0.5834007112470135	9	7	7	6	4	False	37027	maximal	True	ISR0031_000000001633	1.0		0	0	False	False	0.9994161128997803	0					non-mobilizable	no_good_hit	879.0	99.204	10.0	0.9988623435722411	GQ878029.1		Uncultured organism clone VC1BU60TR genomic sequence	True	False
FIJ0066_000000007743	3973	0.5833978013564627	4	2	2	2	2	False	45371	maximal	True	FIJ0066_000000007743	1.0		4	1	False	False	0.9974830150604248	0					non-mobilizable	no_good_hit	80.0	82.5	2.0	0.0004944793570516512	NZ_JXXU01000044.1	g-proteobacteria	Vibrio neptunius strain S2394 contig0044, whole genome shotgun sequence	True	False
TAN0009_000000019665	2041	0.5833965973433458	3	3	3	3	2	False	2691	maximal	True	TAN0009_000000019665	1.0		1	1	False	False	1.0	0					non-mobilizable	no_good_hit	181.0	88.95	9.0	5.081323892101068e-05	FP929038.1	firmicutes	Coprococcus catus GD/7 draft genome	True	False
SPA0072_000000003288	5726	0.5833958755237669	5	5	4	5	3	False	93782	maximal	True	SPA0072_000000003288	1.0		14	4	False	False	1.0	0					non-mobilizable	no_good_hit	208.0	78.365	4.0	4.5967336860024774e-05	NZ_KQ033919.1	CFB group bacteria	Parabacteroides gordonii MS-1 = DSM 23371 strain MS-1 aczIC-supercont1.1, whole genome shotgun sequence	True	False
CHI0177_000000007548	2182	0.5833954401069108	3	2	2	2	2	False	77693	fragment	False	CHI0177_000000007548	1.0		0	0	False	False	1.0	0					non-mobilizable	chromosome	2182.0	99.81700000000001	100.0	0.0007967539491560655	NZ_CP021420.1	verrucomicrobia	Akkermansia muciniphila strain YL44 chromosome	False	False
ENG0060_000000004960	5004	0.58339448016609	1	1	1	1	1	False	113104	fragment	False	ISR0021_000000004049	0.9428156618249545		0	0	False	False	0.9958033561706543	0					non-mobilizable	other	5005.0	95.78399999999999	100.0	0.027259254416075497	NZ_CYXV01000008.1	firmicutes	Roseburia faecis strain 2789STDY5608863, whole genome shotgun sequence	False	False
TAN0005_000000002070	5403	0.5833824476122202	7	7	5	4	5	False	2950	maximal	True	TAN0005_000000002070	1.0		3	2	False	False	1.0	0					non-mobilizable	no_good_hit	2937.0	81.23899999999999	63.0	0.0012845108161948318	NZ_LN869529.1	firmicutes	Intestinimonas massiliensis strain GD2, whole genome shotgun sequence	True	False
AST0024_000000005292	5693	0.5833817018492519	7	7	4	5	7	False	121780	maximal	True	AST0024_000000005292	1.0		94	10	False	False	1.0	0	rep_cluster_1097				non-mobilizable	no_good_hit	3214.0	95.084	56.0	0.40471388958911014	HG796775.1	bacteria	Uncultured bacterium plasmid pRGF00008	True	True
AUS0010_000000010708	2246	0.5833790065411234	4	2	2	2	1	False	101547	maximal	True	AUS0010_000000010708	1.0		19	6	False	False	0.9995547533035278	0					non-mobilizable	no_good_hit	651.0	96.006	29.0	0.9984639016897081	EU062875.1	bacteria	Uncultured bacterium clone LM0ACA2ZB07FM1 genomic sequence	True	False
AUS0012_000000008474	2004	0.5833790065411234	4	2	2	2	1	False	101140	fragment	False	AUS0012_000000008474	1.0		0	0	False	False	0.9990019798278809	0					non-mobilizable	no_good_hit	652.0	96.626	32.0	0.9984639016897081	EU062875.1	bacteria	Uncultured bacterium clone LM0ACA2ZB07FM1 genomic sequence	True	False
ISR0288_000000018848	1586	0.5833766262992804	4	3	3	2	2	False	68044	fragment	False	ENG0001_000000016928	0.912086254369372		0	0	False	False	0.994955837726593	0					non-mobilizable	other	986.0	97.97200000000001	100.0	0.008818579000143247	NZ_CABIYV010000008.1	firmicutes	Gemmiger formicilis isolate MGYG-HGUT-00084, whole genome shotgun sequence	False	False
ISR0193_000000017587	1511	0.5833758176989184	2	1	1	1	1	False	29083	fragment	False	ISR0193_000000017587	1.0		0	0	False	False	0.9569821357727051	0					non-mobilizable	no_good_hit	44.0	95.455	3.0	1.9861908923447583e-05	NZ_LN913001.1	firmicutes	Mediterraneibacter massiliensis strain Marseille-P2086, whole genome shotgun sequence	True	False
USA0119_01_000000004246	4963	0.5833757402885957	6	6	5	5	4	False	129163	maximal	True	USA0119_01_000000004246	1.0		10	4	False	False	0.9991940259933472	0					non-mobilizable	no_good_hit	2713.0	98.34100000000001	55.0	0.0008104752506090522	FP929042.1	firmicutes	Eubacterium rectale DSM 17629 draft genome	True	False
ISR0818_000000017120	1141	0.5833715197938109	2	1	1	1	1	False	41707	fragment	False	ISR0179_000000017323	0.7114979276938243		0	0	False	False	0.9851008057594299	0					non-mobilizable	other	1141.0	97.984	100.0	0.0003411456689013703	FP929055.1	firmicutes	Ruminococcus torques L2-14 draft genome	False	False
MON0066_000000015640	2133	0.5833695570712727	2	2	2	2	2	False	10643	maximal	True	MON0066_000000015640	1.0		2	2	False	False	0.978434145450592	0					non-mobilizable	no_good_hit	39.0	100.0	2.0	0.0013355827358357936	NZ_WEHX01000022.1	b-proteobacteria	Sutterella seckii strain ASD393 NODE_22_length_28452_cov_162.132684, whole genome shotgun sequence	True	False
USA0047_01_000000005273	6216	0.5833619805934829	12	5	2	4	4	False	1181	maximal	True	USA0047_01_000000005273	1.0		1	1	False	False	1.0	0					non-mobilizable	no_good_hit	1118.0	92.665	18.0	0.06264435806433441	MK232835.1	viruses	Uncultured human fecal virus clone CAG41.sp1_S10.M21_1_c1 sequence	True	False
USA0044_01_000000005100	5757	0.5833599826589134	6	4	3	4	3	False	106650	fragment	False	USA0044_01_000000005100	1.0		0	0	False	False	1.0	0					non-mobilizable	other	5757.0	99.514	100.0	0.0017432278400301452	NZ_AP019735.1	CFB group bacteria	Alistipes communis strain 5CBH24	False	False
FIJ0107_000000003875	7063	0.5833564371698823	10	7	4	7	3	True	43963	maximal	True	FIJ0107_000000003875	1.0		10	4	False	False	0.9998584389686584	0					non-mobilizable	no_good_hit								True	True
ISR0117_000000005774	4699	0.5833562541828989	5	4	4	4	4	False	80089	maximal	True	ISR0117_000000005774	1.0		1	1	False	False	0.9991487264633179	0					non-mobilizable	no_good_hit	1857.0	98.492	40.0	0.023692205570731956	NZ_QRHR01000010.1	firmicutes	Eubacterium ventriosum strain AM23-22 AM23-22.Scaf10, whole genome shotgun sequence	True	False
DEN0071_000000036148	1228	0.5833539679780319	2	2	2	2	2	False	70352	fragment	False	ISR0110_000000017218	0.943303706350196		0	0	False	False	1.0	0					non-mobilizable	other	1228.0	99.67399999999999	100.0	0.0003939272913597972	FP929061.1	firmicutes	Anaerostipes hadrus draft genome	False	False
ISR0353_000000017410	2140	0.5833485586488194	3	3	3	3	2	False	121028	fragment	False	ISR0353_000000017410	1.0		0	0	False	False	1.0	0					non-mobilizable	no_good_hit	1118.0	81.843	52.0	0.0018462100395972207	NZ_CABIYV010000001.1	firmicutes	Gemmiger formicilis isolate MGYG-HGUT-00084, whole genome shotgun sequence	True	False
MON0021_000000012652	2296	0.5833470894773791	2	2	2	2	2	False	40594	maximal	True	MON0021_000000012652	1.0		1	1	False	False	1.0	0					non-mobilizable	no_good_hit	79.0	84.81	3.0	2.8851313071967915e-05	NZ_VOQS01000005.1	b-proteobacteria	Paraburkholderia azotifigens strain NF 2-5-3 4, whole genome shotgun sequence	True	False
ISR0154_000000012095	1749	0.5833430462159508	3	3	3	3	3	False	30625	maximal	True	ISR0154_000000012095	1.0		4	3	False	False	0.9971412420272827	0					non-mobilizable	chromosome	1749.0	95.82600000000001	100.0	0.00046175869304326714	CP045695.1	firmicutes	[Clostridium] scindens strain BL389WT3D chromosome, complete genome	False	False
MAD0037_000000002563	5065	0.5833424658073635	5	5	5	5	5	False	18666	maximal	True	MAD0037_000000002563	1.0		25	10	False	False	0.998617947101593	0					non-mobilizable	chromosome	5046.0	100.0	99.0	0.000938562394028027	CP028391.2	enterobacteria	Klebsiella pneumoniae strain WCHKP13F2 chromosome, complete genome	False	False
CHI0155_000000006842	1833	0.5833412745520968	3	3	3	3	2	False	79067	maximal	True	CHI0155_000000006842	1.0		46	9	False	False	0.9765411615371704	0					non-mobilizable	no_good_hit	1415.0	98.304	77.0	0.0004888132295719844	NZ_FNWC01000007.1	firmicutes	Coprococcus phoceensis strain Marseille-P3062T, whole genome shotgun sequence	True	False
ISR0035_000000005853	3070	0.5833408973508396	5	4	4	3	2	False	131669	fragment	False	ISR0035_000000005853	0.9177213481750722		0	0	False	False	1.0	0					non-mobilizable	no_good_hit	916.0	87.009	30.0	0.000260011439361679	NZ_BFBT01000001.1	firmicutes	Lawsonibacter asaccharolyticus strain 3BBH22, whole genome shotgun sequence	True	False
ENG0131_000000018957	1386	0.5833399355008251	2	1	1	1	1	False	126844	backbone	False	ISR0792_000000009219	0.06196530211434023	PS979	0	0	False	True	0.9733044505119324	0					non-mobilizable	other	1309.0	99.84700000000001	94.0	0.028317817709460923	NZ_CYZO01000029.1	firmicutes	[Ruminococcus] torques strain 2789STDY5834841, whole genome shotgun sequence	False	True
CAN0004_000000021730	1324	0.5833399355008251	1	1	1	1	1	False	126844	backbone	False	ISR0792_000000009219	0.07165189993766329	PS979	0	0	False	True	0.9992446899414062	0					non-mobilizable	other	1327.0	80.859	100.0	0.00021599579226420172	NZ_UFVT01000001.1	firmicutes	Blautia coccoides strain NCTC11035, whole genome shotgun sequence	False	True
ISR0353_000000029216	1242	0.5833399355008251	1	1	1	1	1	False	128841	backbone	False	ENG0186_000000008765	0.1671774080720696	PS1059	0	0	False	True	1.0	0					non-mobilizable	other	1242.0	99.678	100.0	0.8684394681595521	NZ_JAAITI010000086.1	firmicutes	Blautia luti strain MSK.16.34 NODE_88_length_1429_cov_594.597, whole genome shotgun sequence	False	True
ENG0031_000000004404	4555	0.5833352289197675	5	5	5	5	4	False	116887	maximal	True	ENG0031_000000004404	1.0		3	2	False	False	0.9962678551673889	0					non-mobilizable	chromosome	4529.0	99.823	99.0	0.0007860991012637306	CP059973.1	CFB group bacteria	Bacteroides sp. HF-5141 chromosome, complete genome	False	False
ISR0295_000000016179	2194	0.5833351259549542	4	3	2	2	1	False	25721	maximal	True	ISR0295_000000016179	1.0		21	5	False	False	1.0	0					non-mobilizable	no_good_hit	1366.0	84.11399999999999	62.0	0.004133978627421754	NZ_CYZK01000001.1	firmicutes	Coprococcus comes strain 2789STDY5834866, whole genome shotgun sequence	True	False
FIJ0033_000000004775	6398	0.5833330895892894	7	7	6	5	7	False	98352	fragment	False	FIJ0079_000000004551	0.9943381077913424		0	0	False	False	0.9996873736381531	0					non-mobilizable	plasmid	6398.0	99.891	100.0	0.04779480436033263	CP026854.1	enterobacteria	Escherichia coli strain MS7163 plasmid pMS7163A, complete sequence	False	True
FIJ0017_000000010447	2707	0.5833275793647102	2	2	2	2	2	False	75335	maximal	True	FIJ0017_000000010447	1.0		103	13	False	False	1.0	0					non-mobilizable	no_good_hit	1362.0	77.533	63.0	0.00030657135125791544	LR215981.1	firmicutes	Ruthenibacterium lactatiformans isolate Ruthenibacterium lactatiformans 82B1 genome assembly, chromosome: 1	True	False
MAD0049_000000000925	12329	0.5833264138633923	15	5	1	5	0	False	17503	maximal	True	MAD0049_000000000925	1.0		1	1	False	False	1.0	0					non-mobilizable	no_good_hit	32.0	100.0	0.0	0.00036066641846612063	NZ_QNVS01000010.1	CFB group bacteria	Chryseobacterium piscium strain CCUG 51923 contig010, whole genome shotgun sequence	True	False
ISR0284_000000001400	5417	0.5833249836630817	7	5	2	4	4	True	26093	fragment	False	ISR0284_000000001400	1.0		0	0	False	False	1.0	0					non-mobilizable	no_good_hit	2203.0	99.501	80.0	0.3338386901152213	HG796266.1	bacteria	Uncultured bacterium extrachromosomal DNA RGI00148	True	True
CHI0156_000000011037	1343	0.583324331239809	1	1	1	1	0	True	78989	maximal	True	CHI0156_000000011037	1.0		0	0	False	False	0.9612807035446167	0					non-mobilizable	no_good_hit	979.0	100.0	73.0	0.6425755584756899	NZ_CBYM010000083.1	firmicutes	Clostridium saudiense strain JCC, whole genome shotgun sequence	True	True
ISR0275_000000006801	2058	0.5833183647020332	2	2	2	2	0	True	70770	fragment	False	ISR0275_000000006801	1.0		0	0	False	False	0.9829931855201721	0					non-mobilizable	no_good_hit	57.0	98.24600000000001	3.0	0.0001586528109878404	NZ_CABJDZ010000004.1	firmicutes	Blautia obeum isolate MGYG-HGUT-00212, whole genome shotgun sequence	True	True
ENG0051_000000013364	2111	0.5833171605658779	3	3	3	3	3	False	130039	fragment	False	USA0135_01_000000006480	0.2751139239785203		0	0	False	False	1.0	0					non-mobilizable	chromosome	2111.0	99.384	100.0	0.0007445603864938863	LR699017.1	firmicutes	Faecalibacterium prausnitzii isolate MGYG-HGUT-02545 genome assembly, chromosome: 1	False	False
ENG0159_000000006777	3307	0.5833169551887976	4	3	3	1	2	False	56548	maximal	True	ENG0159_000000006777	1.0		22	5	False	False	0.9888116121292114	0					non-mobilizable	no_good_hit								True	False
ENG0051_000000011758	2374	0.5833166408445636	2	2	2	2	2	False	81206	fragment	False	FIJ0005_000000008187	0.1721379569085647		0	0	False	False	1.0	0					non-mobilizable	no_good_hit	1010.0	74.455	42.0	0.0020878750374330656	NZ_FUHN01000006.1	firmicutes	Mobilibacterium timonense strain Marseille-P3194T, whole genome shotgun sequence	True	False
DEN0073_000000042735	1263	0.5833131393095025	2	1	1	1	1	False	70084	maximal	True	DEN0073_000000042735	1.0		1	1	False	False	0.9992082118988037	0					non-mobilizable	no_good_hit								True	False
ENG0208_000000016148	1901	0.5833115284546923	2	2	2	1	1	False	53831	maximal	True	ENG0208_000000016148	1.0		98	12	False	False	0.9984219074249268	0					non-mobilizable	no_good_hit	209.0	90.431	11.0	0.004219323691096821	NZ_QEKJ01000019.1	firmicutes	Agathobaculum butyriciproducens strain DSM 100391 Ga0215719_119, whole genome shotgun sequence	True	False
SPA0109_000000007239	3851	0.5833057034206661	4	4	2	2	4	False	4667	fragment	False	SPA0109_000000007239	1.0		0	0	False	False	1.0	0					non-mobilizable	no_good_hit								True	False
FIJ0018_000000000180	48628	0.5833002638720134	57	22	11	20	11	True	130801	maximal	False	ISR0079_000000000160	0.12189954673784627		0	0	False	True	1.0	0					non-mobilizable	no_good_hit	1113.0	82.3	4.0	0.0003112273300137617	CP060633.1	firmicutes	Lachnospiraceae bacterium sunii NSJ-8 chromosome, complete genome	True	True
ENG0141_000000007561	3623	0.5832944261310031	3	3	3	3	2	False	113125	maximal	True	ENG0141_000000007561	1.0		36	5	False	False	0.9994479417800903	0					non-mobilizable	no_good_hit	1374.0	78.23899999999999	38.0	0.005006395431939044	NZ_CYXV01000003.1	firmicutes	Roseburia faecis strain 2789STDY5608863, whole genome shotgun sequence	True	False
ISR0149_000000006546	2463	0.5832894383643975	4	4	4	2	2	False	99110	fragment	False	ISR0149_000000006546	0.9662690250925545		0	0	False	False	1.0	0					non-mobilizable	other	2463.0	99.635	100.0	0.006998752050304596	NZ_JAAIQH010000001.1	firmicutes	Anaerostipes hadrus strain MSK.14.23 NODE_1_length_351777_cov_227.13, whole genome shotgun sequence	False	False
ENG0064_000000004946	4606	0.5832843058781788	5	5	4	5	3	False	65462	maximal	True	ENG0064_000000004946	1.0		8	5	False	False	1.0	0					non-mobilizable	no_good_hit	78.0	94.87200000000001	2.0	2.1435779656888333e-05	NZ_LR699011.1	firmicutes	Roseburia hominis isolate MGYG-HGUT-02517 chromosome 1	True	False
FIJ0107_000000021447	1178	0.5832833655988434	1	1	1	1	1	False	46433	fragment	False	FIJ0132_000000028986	0.973905995259129		0	0	False	False	1.0	0					non-mobilizable	no_good_hit								True	False
CHI0086_000000003602	1695	0.5832822371698643	3	3	2	3	1	False	93964	fragment	False	CHI0086_000000003602	1.0		0	0	False	False	0.9988200664520264	0					non-mobilizable	chromosome	1695.0	100.0	100.0	0.0003507780169446075	CP041628.1	enterobacteria	Escherichia coli strain PE15 chromosome, complete genome	False	False
MAD0038_000000000193	31233	0.5832721980057594	50	9	3	8	4	False	18590	maximal	True	MAD0038_000000000193	1.0		1	1	False	False	1.0	0					non-mobilizable	no_good_hit	1521.0	81.525	5.0	0.006595406958594035	LR756490.1	viruses	uncultured phage genome assembly, chromosome: 1	True	False
MAD0051_000000007756	3558	0.5832679704994126	6	2	1	2	2	False	17352	maximal	True	MAD0051_000000007756	1.0		1	1	False	False	0.9946599006652832	0					non-mobilizable	no_good_hit	1290.0	78.837	36.0	0.0007973618642096478	NZ_ATXD01000007.1	firmicutes	[Clostridium] methoxybenzovorans SR3 H204DRAFT_scaffold00002.2_C, whole genome shotgun sequence	True	False
ENG0157_000000009731	2568	0.5832656158952033	3	2	1	1	1	False	56636	maximal	True	ENG0157_000000009731	1.0		2	2	False	False	0.9996106028556824	0					non-mobilizable	no_good_hit	875.0	98.62899999999999	34.0	0.997716894977169	GQ877590.1		Uncultured organism clone VC1AO10TF genomic sequence	True	False
FIJ0121_000000008382	3112	0.5832632399798265	3	2	2	2	2	False	41492	maximal	True	FIJ0121_000000008382	1.0		2	1	False	False	1.0	0					non-mobilizable	no_good_hit	894.0	71.92399999999999	29.0	0.0032700340275243225	NZ_FNBY01000003.1	firmicutes	Marvinbryantia formatexigens strain I-52, whole genome shotgun sequence	True	False
AST0087_000000003028	8401	0.5832607085023588	9	3	2	2	2	False	126535	maximal	False	DEN0051_000000004245	0.9954581960165544		0	0	False	True	1.0	0					non-mobilizable	other	7185.0	98.177	98.0	0.8701251366784108	LN852973.1		Uncultured prokaryote from Rat gut metagenome metamobilome, isolate RGRH0301	False	True
DEN0051_000000004245	8356	0.5832607085023588	9	3	2	2	2	False	126535	maximal	True	DEN0051_000000004245	0.9959499743826012		25	5	True	True	0.9982048869132996	6					non-mobilizable	other	5359.0	98.19	99.0	0.6503462519742437	LN852973.1		Uncultured prokaryote from Rat gut metagenome metamobilome, isolate RGRH0301	False	True
ISR0020_000000002000	8345	0.5832607085023588	9	3	2	2	2	False	126535	maximal	False	DEN0051_000000004245	0.9938901700400417		0	0	True	True	1.0	24					non-mobilizable	other	6234.0	98.73299999999999	100.0	0.7525209573563358	LN852973.1		Uncultured prokaryote from Rat gut metagenome metamobilome, isolate RGRH0301	False	True
ISR0392_000000003070	8343	0.5832607085023588	9	3	2	2	2	False	126535	maximal	False	DEN0051_000000004245	0.9950651698253298		0	0	True	True	0.9992808103561401	20					non-mobilizable	other	7206.0	98.21	99.0	0.8726764670149435	LN852973.1		Uncultured prokaryote from Rat gut metagenome metamobilome, isolate RGRH0301	False	True
SPA0137_000000004243	8342	0.5832607085023588	9	3	2	2	2	False	126535	maximal	False	DEN0051_000000004245	0.9942317796806813		0	0	True	True	1.0	25					non-mobilizable	other	8273.0	98.15100000000001	100.0	0.9996355242376382	LN852973.1		Uncultured prokaryote from Rat gut metagenome metamobilome, isolate RGRH0301	False	True
ENG0037_000000003396	8339	0.5832607085023588	9	3	2	2	2	False	126535	maximal	False	DEN0051_000000004245	0.9866737043552458		0	0	True	True	1.0	18					non-mobilizable	other	4146.0	98.649	99.0	0.5034625197424372	LN852973.1		Uncultured prokaryote from Rat gut metagenome metamobilome, isolate RGRH0301	False	True
ISR0208_000000002673	8320	0.5832607085023588	9	3	2	2	2	False	126535	maximal	False	DEN0051_000000004245	0.9948265236377407		0	0	True	True	1.0	10					non-mobilizable	other	4162.0	98.895	100.0	0.5034625197424372	LN852973.1		Uncultured prokaryote from Rat gut metagenome metamobilome, isolate RGRH0301	False	True
ISR0386_000000004160	8317	0.5832607085023588	9	3	2	2	2	False	126535	maximal	False	DEN0051_000000004245	0.9954318841977552		0	0	True	True	1.0	21					non-mobilizable	other	4157.0	98.94200000000001	100.0	0.5028550601385008	LN852973.1		Uncultured prokaryote from Rat gut metagenome metamobilome, isolate RGRH0301	False	True
AST0010_000000002944	7999	0.5832607085023588	8	3	2	2	2	False	126535	maximal	False	DEN0051_000000004245	0.9657618300379452		0	0	False	True	0.9997499585151672	0					non-mobilizable	other	4147.0	97.87799999999999	99.0	0.5030980439800753	LN852973.1		Uncultured prokaryote from Rat gut metagenome metamobilome, isolate RGRH0301	False	True
ENG0178_000000011503	1945	0.5832582091286925	3	3	3	3	3	False	55464	maximal	False	ISR0069_000000011440	0.6361603577703242		0	0	False	False	0.9933161735534668	0					non-mobilizable	no_good_hit	204.0	75.49	10.0	0.0006601134610859846	NZ_VSLA01000025.1	firmicutes	Acetobacterium wieringae strain JM Acetobacterium_CO_25, whole genome shotgun sequence	True	False
CHI0023_000000005130	2602	0.5832572312373638	2	2	2	2	2	False	89139	fragment	False	CHI0023_000000005130	0.9769053117782909		0	0	False	False	1.0	0					non-mobilizable	chromosome	2602.0	99.116	100.0	0.0005495190387959174	CP031321.1	enterobacteria	Escherichia coli strain Es_ST2350_SE1_NDM_03_2018 chromosome, complete genome	False	False
MAD0062_000000005208	2598	0.5832572312373638	2	2	2	2	2	False	89139	fragment	False	CHI0023_000000005130	0.9761721752498078		0	0	False	False	1.0	0					non-mobilizable	chromosome	2598.0	99.538	100.0	0.0005414091481259572	CP054227.1	enterobacteria	Escherichia coli strain EcPF15 chromosome, complete genome	False	False
MON0107_000000029588	2027	0.5832572312373638	2	2	2	2	2	False	86684	fragment	False	CHI0087_000000004431	0.9509758364312267		0	0	False	False	0.9975333213806152	0					non-mobilizable	chromosome	2027.0	99.95100000000001	100.0	0.0004324547699483637	CP047658.1	enterobacteria	Escherichia coli strain LD39-1 chromosome, complete genome	False	False
MON0070_000000031266	1122	0.58325551119746	2	2	2	2	2	False	66402	fragment	False	MON0037_000000060701	0.8101172079182196		0	0	False	False	1.0	0					non-mobilizable	chromosome	1122.0	96.70200000000001	100.0	0.0004616554197357898	CP048433.1	actinobacteria	Collinsella aerofaciens ATCC 25986 strain JCM 10188 chromosome, complete genome	False	False
MON0104_000000041146	1122	0.58325551119746	2	2	2	2	2	False	66402	fragment	False	MON0037_000000060701	0.8104117516478015		0	0	False	False	1.0	0					non-mobilizable	chromosome	1122.0	96.881	100.0	0.0004616554197357898	CP048433.1	actinobacteria	Collinsella aerofaciens ATCC 25986 strain JCM 10188 chromosome, complete genome	False	False
MAD0021_000000010037	1528	0.5832514343711913	2	2	2	2	2	False	80234	fragment	False	MAD0021_000000010037	0.9629582607478506		0	0	False	False	0.9993455410003662	0					non-mobilizable	chromosome	1528.0	97.12	100.0	0.0005139792597419602	NZ_CP030777.1	firmicutes	Faecalibacterium prausnitzii strain APC918/95b chromosome, complete genome	False	False
ENG0142_000000007548	3905	0.5832507976657617	5	4	3	2	3	False	94149	fragment	False	ENG0142_000000007548	1.0		0	0	False	False	1.0	0					non-mobilizable	chromosome	3599.0	98.527	92.0	0.0005544350565725679	NZ_CP012937.1	CFB group bacteria	Bacteroides thetaiotaomicron strain 7330 chromosome, complete genome	False	False
ISR0223_000000009036	3098	0.5832487251679443	4	4	4	4	4	False	27825	maximal	True	ISR0223_000000009036	1.0		5	3	False	False	0.9928986430168152	0					non-mobilizable	no_good_hit	472.0	73.517	15.0	0.000130029520895744	NZ_CP034413.1	firmicutes	Dysosmobacter welbionis strain J115 chromosome, complete genome	True	False
SPA0092_000000003806	9015	0.5832447418150658	9	5	4	4	5	False	5333	maximal	True	SPA0092_000000003806	1.0		1	1	False	False	1.0	0					non-mobilizable	no_good_hit	3127.0	86.824	65.0	0.03373052444405894	NZ_FQZN01000025.1	CFB group bacteria	Bacteroides stercorirosoris strain DSM 26884, whole genome shotgun sequence	True	False
ISR0020_000000004384	4420	0.5832431816797271	7	6	5	3	6	False	88287	fragment	False	SPA0067_000000004855	0.9712240800689318		0	0	False	False	0.9984163045883179	0					non-mobilizable	other	4420.0	99.434	100.0	0.0014151845968329146	FP929061.1	firmicutes	Anaerostipes hadrus draft genome	False	False
ISR0020_000000020492	1310	0.583223365184218	2	2	2	2	2	False	43910	fragment	False	ISR0146_000000029598	0.6320621468926554		0	0	False	False	0.9969465732574463	0					non-mobilizable	no_good_hit	486.0	75.926	55.0	0.0009088236080297239	NZ_LT838844.1	actinobacteria	Collinsella vaginalis strain Marseille-P2666, whole genome shotgun sequence	True	False
USA0023_01_000000002034	15018	0.5832232189412668	19	8	7	8	4	True	121704	maximal	True	USA0023_01_000000002034	1.0		1	1	False	False	1.0	0					non-mobilizable	no_good_hit	892.0	93.834	6.0	0.016929807875214	NZ_OLMR01000011.1	firmicutes	Pseudoruminococcus massiliensis strain Marseille-P3876, whole genome shotgun sequence	True	True
MON0009_000000021517	1773	0.5832224130748928	3	3	3	2	1	False	74526	fragment	False	MON0009_000000021517	1.0		0	0	False	False	1.0	0					non-mobilizable	no_good_hit	1372.0	77.624	76.0	0.0004017513225569213	AP018532.1	firmicutes	Oscillibacter sp. PEA192 DNA, complete genome	True	False
ISR0200_000000003968	5160	0.5832208991134067	8	3	3	3	3	False	28778	maximal	True	ISR0200_000000003968	1.0		4	1	False	False	1.0	0					non-mobilizable	no_good_hit	2297.0	99.303	44.0	0.5586374695863747	MK239143.1	viruses	Uncultured human fecal virus clone F.saccharivorans_B07.V01.K07_2_c4 sequence	True	False
SPA0137_000000010011	3648	0.5832197201852019	4	2	2	2	2	False	126283	fragment	False	DEN0021_000000008111	0.912912912912913		0	0	False	False	1.0	0					non-mobilizable	no_good_hit	28.0	100.0	1.0	7.603085163001698e-05	NZ_JRTT01000001.1	high GC Gram+	Actinoplanes utahensis strain NRRL 12052 contig1, whole genome shotgun sequence	True	False
MON0016_000000010295	2858	0.5832192971885353	3	3	3	3	3	False	13366	maximal	True	MON0016_000000010295	1.0		101	6	False	False	0.9996501207351685	0					non-mobilizable	other	2859.0	93.179	100.0	0.036378231673908336	NZ_SPFY01000006.1	actinobacteria	Collinsella aerofaciens strain 1001271st1_C3 NODE_6_length_78481_cov_20.0915, whole genome shotgun sequence	False	False
MAD0042_000000018713	1333	0.5832104974887521	2	2	2	2	2	False	130039	fragment	False	USA0135_01_000000006480	0.1115684408528199		0	0	False	False	0.9782445430755615	0					non-mobilizable	chromosome	1334.0	98.501	100.0	0.00044867999557042103	NZ_CP030777.1	firmicutes	Faecalibacterium prausnitzii strain APC918/95b chromosome, complete genome	False	False
ISR0826_000000001647	7210	0.5832099845028467	6	3	3	2	2	False	47507	maximal	True	ISR0826_000000001647	1.0		4	4	False	False	1.0	0					non-mobilizable	no_good_hit	3664.0	98.199	63.0	0.019046078042466125	NZ_JXQL01000088.1	CFB group bacteria	Prevotella pectinovora strain P5-125 contig88, whole genome shotgun sequence	True	False
ISR0038_000000029163	1228	0.5832053561163261	3	1	1	1	1	True	36591	fragment	False	ISR0038_000000029163	1.0		0	0	False	False	0.9625407457351685	0					non-mobilizable	other	1216.0	97.697	99.0	0.00032536749790251774	CP003274.1	CFB group bacteria	Alistipes finegoldii DSM 17242, complete genome	False	True
ENG0172_000000004371	4392	0.5832001840814812	4	4	4	3	4	False	57630	maximal	True	ENG0172_000000004371	1.0	PS250	14	7	False	True	0.999089241027832	0					non-mobilizable	no_good_hit	763.0	99.083	17.0	0.00176270151356378	NZ_FOZH01000005.1	firmicutes	Enterocloster citroniae strain NLAE-zl-G70, whole genome shotgun sequence	True	True
FIJ0028_000000004235	6945	0.5831967901471602	7	7	6	7	7	False	99596	maximal	True	FIJ0028_000000004235	1.0		5	3	False	False	1.0	0					non-mobilizable	chromosome	5037.0	98.76899999999999	100.0	0.0009101066016228363	CP040630.1	CFB group bacteria	Bacteroides sp. PHL 2737 chromosome, complete genome	False	False
SPA0074_000000011161	2028	0.5831871707180046	3	1	1	1	1	False	5817	maximal	True	SPA0074_000000011161	1.0		0	0	False	False	1.0	0					non-mobilizable	no_good_hit	177.0	98.87	9.0	4.963890516882022e-05	FP929053.1	firmicutes	Ruminococcus sp. SR1/5 draft genome	True	False
MON0007_000000026196	2346	0.5831820679527625	3	3	3	3	2	False	95288	maximal	False	MON0087_000000019792	0.9421609891568877		0	0	False	False	1.0	0					non-mobilizable	chromosome	2346.0	98.934	100.0	0.0007558364595524352	CP048437.1	firmicutes	Faecalibacterium prausnitzii A2-165 strain JCM 31915 chromosome, complete genome	False	False
SPA0134_000000008325	3557	0.583180213405325	6	6	5	4	4	False	108572	maximal	True	SPA0134_000000008325	1.0		69	8	False	False	1.0	0					non-mobilizable	chromosome	3557.0	98.116	100.0	0.0008920076117982874	CP048436.1	firmicutes	Flavonifractor plautii strain JCM 32125 chromosome, complete genome	False	False
SPA0026_000000030070	1167	0.583179488734305	2	2	1	2	2	False	7500	fragment	False	SPA0026_000000030070	1.0		0	0	False	False	1.0	0					non-mobilizable	chromosome	1163.0	92.175	99.0	0.00020655985756257947	CP046176.1	CFB group bacteria	Phocaeicola dorei strain DSM 17855 chromosome, complete genome	False	False
ISR0224_000000002860	7926	0.5831783875330976	10	7	4	5	6	False	132420	maximal	True	ISR0224_000000002860	0.9998598851057867		6	3	False	False	1.0	0					non-mobilizable	no_good_hit	4721.0	99.915	63.0	0.0013298805277033555	NZ_CP027002.1	firmicutes	[Ruminococcus] gnavus ATCC 29149 chromosome, complete genome	True	False
ISR0279_000000011627	1878	0.5831776808726151	3	2	2	2	2	False	37282	maximal	True	ISR0279_000000011627	1.0		8	5	False	False	0.9856230020523071	0					non-mobilizable	no_good_hit	865.0	75.723	46.0	0.0003349323440591523	NZ_UICR01000001.1	firmicutes	Clostridium neonatale strain NEC86, whole genome shotgun sequence	True	False
ENG0094_000000004569	3725	0.5831734883311954	7	3	2	3	1	True	118228	fragment	False	ENG0094_000000004569	1.0		0	0	False	False	1.0	0					non-mobilizable	chromosome	3725.0	99.195	100.0	0.0007430630483907086	CP043529.1	CFB group bacteria	Phocaeicola vulgatus strain VIC01 chromosome, complete genome	False	True
ENG0007_000000001005	19901	0.5831731314831655	21	5	3	4	3	False	67556	maximal	True	ENG0007_000000001005	1.0		2	2	False	False	1.0	0					non-mobilizable	no_good_hit	1402.0	90.728	25.0	0.0005824880525413383	CP047129.1	high GC Gram+	Bifidobacterium adolescentis strain ZJ2 chromosome, complete genome	True	False
MON0069_000000006564	6100	0.5831696072793461	3	3	2	2	2	True	36495	fragment	False	MON0069_000000006564	1.0		0	0	False	False	1.0	0					non-mobilizable	no_good_hit	2708.0	92.024	89.0	0.014181451061636994	KM406416.1	high GC Gram+	Bifidobacterium breve strain JCM 7017 plasmid megaplasmid pMP7017, complete sequence	True	True
ISR0399_000000004002	3530	0.5831674550053726	4	3	2	3	2	True	65318	fragment	False	ITA0003_000000001324	0.9596370536353479		0	0	False	False	0.9983002543449402	0					non-mobilizable	chromosome	3528.0	96.23	99.0	0.0007973117651903276	LR215981.1	firmicutes	Ruthenibacterium lactatiformans isolate Ruthenibacterium lactatiformans 82B1 genome assembly, chromosome: 1	False	True
MON0041_000000015860	3467	0.5831674550053726	4	3	2	3	2	True	65318	fragment	False	ITA0003_000000001324	0.6519357884796978		0	0	False	False	1.0	0					non-mobilizable	chromosome	3472.0	96.429	100.0	0.0007844154057647179	LR215981.1	firmicutes	Ruthenibacterium lactatiformans isolate Ruthenibacterium lactatiformans 82B1 genome assembly, chromosome: 1	False	True
ENG0036_000000007655	3037	0.5831674550053726	3	3	2	3	2	True	65317	fragment	False	ENG0036_000000007655	1.0		0	0	False	False	1.0	0					non-mobilizable	chromosome	3043.0	96.352	100.0	0.0006873533321930237	LR215981.1	firmicutes	Ruthenibacterium lactatiformans isolate Ruthenibacterium lactatiformans 82B1 genome assembly, chromosome: 1	False	True
ISR0089_000000010808	2520	0.5831668716597344	4	4	2	3	4	False	33746	maximal	True	ISR0089_000000010808	1.0		35	9	False	False	0.9722222089767456	0					non-mobilizable	no_good_hit	929.0	74.381	36.0	0.00015987083143431517	LR594671.1	b-proteobacteria	Variovorax sp. PBL-E5 genome assembly, chromosome: 1	True	False
ISR0261_000000007321	2469	0.5831625513274729	3	2	2	2	1	False	85551	fragment	False	ISR0261_000000007321	1.0		0	0	False	False	0.9671931862831116	0					non-mobilizable	no_good_hit								True	False
ENG0173_000000003478	5344	0.5831623301355824	7	4	4	4	1	True	122713	fragment	False	ENG0173_000000003478	1.0		0	0	False	False	0.99981290102005	0					non-mobilizable	no_good_hit	85.0	90.588	2.0	4.515838753716618e-05	NZ_CP027228.1	firmicutes	Mogibacterium diversum strain CCUG 47132 chromosome, complete genome	True	True
SPA0027_000000025483	1475	0.5831600598161351	1	1	1	1	1	False	7472	maximal	True	SPA0027_000000025483	1.0		179	12	False	False	1.0	0					non-mobilizable	no_good_hit	32.0	100.0	2.0	9.085335330934805e-06	NZ_CP014806.1	firmicutes	Rummeliibacillus stabekisii strain PP9 chromosome, complete genome	True	False
MAD0111_000000008613	1976	0.5831588864976259	4	4	1	3	4	False	17027	maximal	True	MAD0111_000000008613	1.0		1	1	False	False	1.0	0					non-mobilizable	chromosome	1456.0	96.49700000000001	100.0	0.0002767509589687201	CP057473.1	enterobacteria	Escherichia coli strain RHB25-C16 chromosome, complete genome	False	False
ENG0193_000000006625	3104	0.5831581398382057	3	2	2	2	2	False	115337	fragment	False	DEN0073_000000015561	0.981070087609512		0	0	False	False	1.0	0					non-mobilizable	other	1907.0	99.00399999999999	100.0	0.023702635146058474	NZ_CYYV01000016.1	firmicutes	Fusicatenibacter saccharivorans strain 2789STDY5608849, whole genome shotgun sequence	False	False
ISR0814_000000031304	1344	0.5831531272501922	3	2	2	1	1	False	21508	maximal	True	ISR0814_000000031304	1.0		42	11	False	False	0.9947916865348816	0					non-mobilizable	no_good_hit	1180.0	80.25399999999999	87.0	0.0003576966531120066	NZ_LN866274.1	firmicutes	Clostridium phoceensis strain GD3, whole genome shotgun sequence	True	False
ISR0006_000000012910	1476	0.5831503502103162	2	2	2	2	2	False	54335	fragment	False	ENG0198_000000012729	0.9452408926836012		0	0	False	False	0.9898374080657959	0					non-mobilizable	chromosome	1476.0	99.661	100.0	0.0006503211925347536	CP043002.1	high GC Gram+	Bifidobacterium longum strain BAMA-B05 chromosome, complete genome	False	False
MAD0008_000000003881	2915	0.5831481394652727	5	5	4	4	4	False	19839	fragment	False	MAD0008_000000003881	1.0		0	0	False	False	1.0	0					non-mobilizable	chromosome	2915.0	99.96600000000001	100.0	0.0005798238799887936	CP054214.1	enterobacteria	Escherichia coli strain EcPF40 chromosome, complete genome	False	False
CHI0137_000000006465	2361	0.5831476974583591	2	2	2	2	2	False	100826	fragment	False	CHI0137_000000006465	1.0		0	0	False	False	0.9987293481826782	0					non-mobilizable	no_good_hit	917.0	88.00399999999999	43.0	0.00020363435015494015	LR027880.1	firmicutes	Roseburia intestinalis L1-82 genome assembly, chromosome: 1	True	False
MON0033_000000024166	2653	0.5831439476657211	3	3	3	1	1	False	66867	fragment	False	MON0033_000000024166	0.9751643341079936		0	0	False	False	1.0	0					non-mobilizable	chromosome	2628.0	77.626	100.0	0.0007204649058704806	NZ_LR699011.1	firmicutes	Roseburia hominis isolate MGYG-HGUT-02517 chromosome 1	False	False
ISR0344_000000013000	2553	0.5831439476657211	3	3	3	1	1	False	66867	fragment	False	MON0033_000000024166	0.9484712119715826		0	0	False	False	0.9956913590431213	0					non-mobilizable	chromosome	2588.0	78.09100000000001	99.0	0.0007098862094164317	NZ_LR699011.1	firmicutes	Roseburia hominis isolate MGYG-HGUT-02517 chromosome 1	False	False
ENG0015_000000007184	2542	0.5831439476657211	3	3	3	1	1	False	66867	fragment	False	MON0033_000000024166	0.9570529575118308		0	0	False	False	1.0	0					non-mobilizable	other	2540.0	77.67699999999999	100.0	0.0008983745237932805	AP018535.1	firmicutes	Lachnospiraceae bacterium Choco86 DNA, complete genome	False	False
ISR0039_000000022564	1651	0.5831436342008021	2	2	2	2	2	False	36535	maximal	True	ISR0039_000000022564	1.0		1	1	False	False	0.9897032380104065	0					non-mobilizable	no_good_hit	144.0	100.0	9.0	6.467568085853122e-05	LR134344.1	high GC Gram+	Bifidobacterium bifidum strain NCTC13001 genome assembly, chromosome: 1	True	False
FIJ0033_000000010806	3174	0.5831327662862069	6	3	3	3	3	True	74576	fragment	False	FIJ0033_000000010806	1.0		0	0	False	False	0.9848771095275879	0					non-mobilizable	chromosome	2831.0	95.337	92.0	0.001005153638552878	NZ_LT630450.1	d-proteobacteria	Desulfovibrio piger strain FI11049 isolate FI11049 chromosome I	False	True
MON0045_000000003465	7156	0.5831269787794869	7	7	7	7	6	False	94530	maximal	True	MON0045_000000003465	1.0		5	2	False	False	0.9914757013320923	0					non-mobilizable	other	7022.0	99.316	98.0	0.0021409959092066485	NZ_LN866274.1	firmicutes	Clostridium phoceensis strain GD3, whole genome shotgun sequence	False	False
USA0069_01_000000009835	6225	0.5831213024233598	7	5	5	5	3	False	66538	maximal	True	USA0069_01_000000009835	1.0		2	1	False	False	0.9985542297363281	0					non-mobilizable	no_good_hit	79.0	93.671	1.0	4.592798374384904e-05	NZ_FMIZ01000007.1	firmicutes	Massilioclostridium coli strain Marseille-P2976T, whole genome shotgun sequence	True	False
ISR0026_000000016292	1408	0.5831212007243597	3	2	2	2	1	False	59835	maximal	True	ISR0026_000000016292	1.0		15	5	False	False	0.9865056872367859	0					non-mobilizable	no_good_hit	190.0	83.684	13.0	0.0007826182599646341	NZ_QEKJ01000002.1	firmicutes	Agathobaculum butyriciproducens strain DSM 100391 Ga0215719_102, whole genome shotgun sequence	True	False
ENG0090_000000001366	12713	0.5831091217129362	15	12	8	9	7	True	126206	backbone	False	AST0104_000000001961	0.6126664410459178	PS948	0	0	False	True	1.0	0					non-mobilizable	no_good_hit	1605.0	73.458	12.0	0.1962884543529705	LN852809.1		Uncultured prokaryote from Rat gut metagenome metamobilome, plasmid pRGRH0119	True	True
MAD0064_000000010514	2003	0.583104850654	2	2	2	2	2	False	102222	fragment	False	ENG0067_000000013847	0.7584208846124486		0	0	False	False	0.9995007514953613	0					non-mobilizable	other	2003.0	97.90299999999999	100.0	0.0004908461604282375	AP018536.1	firmicutes	Lachnospiraceae bacterium GAM79 DNA, complete genome	False	False
CAN0008_000000012324	2359	0.5830980843570381	5	4	2	4	1	False	95019	maximal	True	CAN0008_000000012324	1.0		1	1	False	False	0.9995760917663574	0					non-mobilizable	no_good_hit	144.0	75.0	6.0	1.9535436164892478e-05	NZ_CP009287.1	firmicutes	Paenibacillus graminis strain DSM 15220 chromosome, complete genome	True	False
ISR0356_000000007609	2474	0.5830888092081673	3	3	3	3	3	False	23918	maximal	True	ISR0356_000000007609	1.0		256	10	False	False	0.9947453737258911	0					non-mobilizable	no_good_hit	306.0	76.14399999999999	12.0	0.00040490197775969335	NZ_FQXV01000001.1	firmicutes	Sporobacter termitidis DSM 10068, whole genome shotgun sequence	True	False
ISR0126_000000028652	1723	0.5830875261089276	2	2	2	1	2	False	80075	fragment	False	ISR0126_000000028652	0.9592360094933479		0	0	False	False	0.998839259147644	0					non-mobilizable	chromosome	1686.0	99.64399999999999	100.0	0.002308887981825753	NZ_HF545617.1	firmicutes	Ruminococcus bicirculans strain 80/3 chromosome II	False	False
ISR0331_000000014341	1698	0.5830875261089276	2	2	2	1	2	False	80075	fragment	False	ISR0126_000000028652	0.9559614448704239		0	0	False	False	0.9988221526145935	0					non-mobilizable	chromosome	1698.0	100.0	100.0	0.0023322517292608948	NZ_HF545617.1	firmicutes	Ruminococcus bicirculans strain 80/3 chromosome II	False	False
ISR0842_000000013768	1659	0.5830875261089276	2	2	2	1	2	False	80075	fragment	False	ISR0126_000000028652	0.9527633084917956		0	0	False	False	1.0	0					non-mobilizable	chromosome	1650.0	99.939	100.0	0.0022662835012087303	NZ_HF545617.1	firmicutes	Ruminococcus bicirculans strain 80/3 chromosome II	False	False
ISR0193_000000018717	1413	0.5830875261089276	2	2	2	1	2	False	80075	fragment	False	ISR0126_000000028652	0.5103057955343094		0	0	False	False	1.0	0					non-mobilizable	chromosome	1413.0	100.0	100.0	0.0019405653752011687	NZ_HF545617.1	firmicutes	Ruminococcus bicirculans strain 80/3 chromosome II	False	False
FIJ0098_000000005331	4204	0.5830822834590165	6	6	4	6	4	False	80603	maximal	True	FIJ0098_000000005331	1.0		51	8	False	False	1.0	0					non-mobilizable	no_good_hit	1291.0	98.296	59.0	0.00036104609327136027	CP060633.1	firmicutes	Lachnospiraceae bacterium sunii NSJ-8 chromosome, complete genome	True	False
SPA0041_000000019033	1770	0.5830782808695316	2	2	2	2	1	False	6903	maximal	True	SPA0041_000000019033	1.0		26	7	False	False	0.998305082321167	0					non-mobilizable	other	1533.0	89.432	97.0	0.0004254350156344591	FP929062.1	firmicutes	Clostridiales sp. SS3/4 draft genome	False	False
MON0082_000000009439	3236	0.583077727719853	5	5	4	4	5	False	121863	fragment	False	MON0082_000000009439	0.9814029363784665		0	0	False	False	1.0	0					non-mobilizable	chromosome	3238.0	99.62899999999999	100.0	0.0010895552480581043	NZ_CP030777.1	firmicutes	Faecalibacterium prausnitzii strain APC918/95b chromosome, complete genome	False	False
AST0149_000000012438	2173	0.5830772853965018	2	2	2	2	2	False	120113	maximal	True	AST0149_000000012438	1.0		133	10	False	False	0.9990795850753784	0					non-mobilizable	no_good_hit	475.0	80.211	22.0	0.00019260471652069006	CP039381.1	firmicutes	Ruminococcus sp. JE7A12 chromosome, complete genome	True	False
ENG0130_000000007690	3911	0.58307250035956	4	3	3	3	2	False	78085	maximal	True	ENG0130_000000007690	1.0		0	0	False	False	1.0	0					non-mobilizable	no_good_hit	431.0	75.87	11.0	0.0001427159175707866	NZ_CP030777.1	firmicutes	Faecalibacterium prausnitzii strain APC918/95b chromosome, complete genome	True	False
MAD0101_000000006001	4407	0.5830682959785686	4	4	2	2	4	False	15123	fragment	False	MAD0101_000000006001	1.0		0	0	False	False	1.0	0		MOBP		MOBP	mobilizable	plasmid	4407.0	99.455	100.0	0.05269956701672129	AP014805.1	enterobacteria	Escherichia coli O119:H6 plasmid pEC404/03-2 DNA, complete sequence, strain: EC404/03	False	True
FIJ0057_000000004517	5913	0.5830624782986407	6	4	3	4	2	True	105741	fragment	False	FIJ0073_000000003138	0.9730999197914564		0	0	False	False	1.0	0					non-mobilizable	no_good_hit	1477.0	86.256	25.0	0.20186505759736698	NZ_VZBY01000032.1	CFB group bacteria	Prevotella copri strain BVe41210 NODE_52_length_7292_cov_40.6662_ID_103, whole genome shotgun sequence	True	True
MON0066_000000031907	1167	0.5830496568082912	1	1	1	1	1	False	34131	fragment	False	MON0066_000000031907	0.9829694323144105		0	0	False	False	1.0	0					non-mobilizable	no_good_hit								True	False
FIJ0123_000000005111	6458	0.5830440099005157	15	2	1	1	2	False	41381	maximal	True	FIJ0123_000000005111	1.0		2	1	False	False	1.0	0					non-mobilizable	no_good_hit	36.0	94.444	1.0	8.38246732994994e-06	CP033133.1	g-proteobacteria	Acinetobacter wuhouensis strain WCHAW010062 chromosome, complete genome	True	False
DEN0090_000000009669	2664	0.5830426457092805	3	3	2	3	2	True	120006	fragment	False	DEN0090_000000009669	0.936829558998808		0	0	False	True	1.0	0					non-mobilizable	other	2675.0	91.477	100.0	0.0008032837081840098	FP929045.1	firmicutes	Faecalibacterium prausnitzii L2/6 draft genome	False	True
AST0111_000000011053	1749	0.5830423502639929	3	3	3	1	1	False	106790	fragment	False	AST0111_000000011053	1.0		0	0	False	False	0.9908519387245178	0					non-mobilizable	chromosome	1486.0	87.75200000000001	99.0	0.00046712284164504147	LR699012.1	firmicutes	Anaerostipes hadrus isolate MGYG-HGUT-02528 genome assembly, chromosome: 1	False	False
CHI0184_000000003322	2709	0.5830407084858393	3	2	2	1	1	True	96949	fragment	False	CHI0041_000000005001	0.9620447790214903		0	0	False	False	1.0	0					non-mobilizable	other	2709.0	99.66799999999999	100.0	0.000571925430892379	AP019724.1	CFB group bacteria	Bacteroides uniformis NBRC 113350 DNA, complete genome	False	True
CAN0002_000000006919	2643	0.5830407084858393	3	2	2	1	1	True	96949	fragment	False	CHI0041_000000005001	0.9561344674428855		0	0	False	False	0.9988649487495422	0					non-mobilizable	other	2643.0	99.697	100.0	0.0005579863325028306	AP019724.1	CFB group bacteria	Bacteroides uniformis NBRC 113350 DNA, complete genome	False	True
DEN0011_000000019967	2229	0.5830407084858393	3	2	2	1	1	True	88659	fragment	False	DEN0011_000000019967	1.0		0	0	False	False	0.9982054829597473	0					non-mobilizable	other	2228.0	99.417	99.0	0.00399436806657878	NZ_CZAF01000001.1	CFB group bacteria	Bacteroides uniformis strain 2789STDY5834847, whole genome shotgun sequence	False	True
ENG0200_000000015724	1335	0.5830393183513011	3	2	1	2	0	True	54184	maximal	True	ENG0200_000000015724	1.0		5	3	False	False	0.9707865118980408	0					non-mobilizable	no_good_hit								True	True
ISR0012_000000009399	2475	0.5830356959507049	4	4	4	3	2	False	110229	maximal	True	ISR0012_000000009399	1.0		6	1	False	False	0.9967676997184753	0					non-mobilizable	no_good_hit	1526.0	94.102	78.0	0.007337961398460959	NZ_VULP01000002.1	firmicutes	Anaerobutyricum soehngenii strain BSM-383-APC-4H seq2, whole genome shotgun sequence	True	False
SPA0130_000000015644	2092	0.5830307376229833	3	2	2	1	0	True	9008	fragment	False	SPA0130_000000015644	1.0		0	0	False	False	0.9909178018569946	0					non-mobilizable	no_good_hit								True	True
MON0101_000000051476	1293	0.5830307376229833	2	2	2	1	0	True	9007	fragment	False	MON0101_000000051476	1.0		0	0	False	False	0.9938128590583801	0					non-mobilizable	no_good_hit								True	True
FIJ0126_000000006992	4887	0.5830298622558361	4	2	1	2	1	False	100167	fragment	False	MAD0055_000000001267	0.966212251150761		0	0	False	False	0.9997953772544861	0					non-mobilizable	no_good_hit	1507.0	88.255	61.0	0.013060898825733266	CP042465.1	CFB group bacteria	Prevotella copri strain YF2 plasmid unnamed1	True	False
SPA0156_000000011055	1749	0.5830281967559628	3	3	3	3	3	False	78240	maximal	True	SPA0156_000000011055	1.0		129	10	False	False	1.0	0					non-mobilizable	no_good_hit	1235.0	98.785	71.0	0.000333385698050978	FP929043.1	firmicutes	Eubacterium rectale M104/1 draft genome	True	False
DEN0066_000000009874	3304	0.5830179969991269	4	3	3	3	1	False	71001	maximal	True	DEN0066_000000009874	1.0		0	0	False	False	0.986985445022583	0					non-mobilizable	no_good_hit	1195.0	77.406	36.0	0.00018895886409097393	CP048626.1	firmicutes	Blautia producta ATCC 27340 = DSM 2950 strain JCM 1471 chromosome, complete genome	True	False
SPA0014_000000007196	3033	0.5830149567248569	4	3	3	3	2	False	85633	fragment	False	SPA0014_000000007196	1.0		0	0	False	False	1.0	0					non-mobilizable	other	3033.0	99.571	100.0	0.0006403537320774347	AP019724.1	CFB group bacteria	Bacteroides uniformis NBRC 113350 DNA, complete genome	False	False
USA0053_01_000000005747	3764	0.5830030613737345	6	6	6	5	3	False	1072	maximal	True	USA0053_01_000000005747	1.0		1	1	False	False	1.0	0					non-mobilizable	chromosome	1744.0	97.59200000000001	91.0	0.00034626816988023813	CP056466.1	enterobacteria	Citrobacter freundii strain RHBSTW-00486 chromosome, complete genome	False	False
ENG0171_000000021025	1162	0.5829993717023566	2	2	2	2	1	False	72401	maximal	False	DEN0051_000000041965	0.983253976231338		0	0	False	False	0.9681583642959595	0					non-mobilizable	chromosome	1177.0	80.289	100.0	0.0003985841258859832	CP060632.1	firmicutes	Lachnospiraceae bacterium NSJ-4 chromosome, complete genome	False	False
ISR0162_000000003802	8458	0.5829959402102888	9	4	2	4	2	False	33073	fragment	False	ISR0103_000000002622	0.9909711324455684		0	0	False	False	0.9996452927589417	0					non-mobilizable	no_good_hit	984.0	89.634	12.0	0.01748733644776173	NZ_WNAF01000015.1	firmicutes	[Ruminococcus] faecis strain BIOML-A1 scaffold15_size55869, whole genome shotgun sequence	True	False
SPA0087_000000007577	1968	0.5829947983998511	2	2	2	2	2	False	100783	maximal	True	SPA0087_000000007577	1.0		41	10	False	False	1.0	0					non-mobilizable	no_good_hit	904.0	96.23899999999999	46.0	0.0034585720708776705	NZ_WNAF01000004.1	firmicutes	[Ruminococcus] faecis strain BIOML-A1 scaffold4_size260223, whole genome shotgun sequence	True	False
ENG0098_000000007282	3502	0.5829918534083792	5	4	4	4	3	False	115799	maximal	True	ENG0098_000000007282	1.0		19	6	False	False	0.9997144341468811	0					non-mobilizable	no_good_hit	2280.0	94.781	87.0	0.028341188613781355	NZ_CYYV01000016.1	firmicutes	Fusicatenibacter saccharivorans strain 2789STDY5608849, whole genome shotgun sequence	True	False
SPA0137_000000022025	1679	0.5829909760563436	4	3	2	2	3	False	78931	fragment	False	SPA0137_000000022025	0.9420984070344495		0	0	False	False	1.0	0					non-mobilizable	other	1679.0	99.524	100.0	0.000404966755559846	FP929049.1	firmicutes	Roseburia intestinalis M50/1 draft genome	False	False
ISR0161_000000007280	4023	0.5829894777558814	5	5	5	5	5	False	53688	maximal	True	ISR0161_000000007280	1.0		1	1	False	False	1.0	0					non-mobilizable	no_good_hit	799.0	99.625	55.0	0.0002686021278808672	NZ_CP030777.1	firmicutes	Faecalibacterium prausnitzii strain APC918/95b chromosome, complete genome	True	False
MON0052_000000004030	5279	0.582988977821184	10	4	3	4	3	True	48032	fragment	False	MAD0053_000000002274	0.638402625820569		0	0	False	False	0.9886342287063599	0					non-mobilizable	no_good_hit	33.0	96.97	1.0	0.02570281124497992	KJ845114.1	beetles	Tyrus corticinus voucher DDM0481 28S ribosomal RNA gene, partial sequence	True	True
USA0119_01_000000007430	3150	0.5829888911549342	4	3	3	2	3	False	233	maximal	True	USA0119_01_000000007430	1.0		43	6	False	False	1.0	0					non-mobilizable	no_good_hit	1078.0	75.046	33.0	0.006864884228351842	NZ_SLUM01000005.1	firmicutes	Fournierella massiliensis strain DSM 100451 Ga0244722_105, whole genome shotgun sequence	True	False
ISR0046_000000014785	2241	0.5829886883482162	2	2	2	2	1	False	36175	maximal	True	ISR0046_000000014785	1.0		17	8	False	False	0.9977688789367676	0					non-mobilizable	no_good_hit								True	False
CHI0126_000000003677	3993	0.5829869137418662	4	4	3	3	2	False	94970	fragment	False	CHI0126_000000003677	1.0		0	0	False	False	0.9957425594329834	0					non-mobilizable	other	3990.0	97.444	99.0	0.0012041602544403597	AP019738.1	CFB group bacteria	Alistipes onderdonkii subsp. vulgaris 5NYCFAH2 DNA, complete genome	False	False
MAD0015_000000005702	3182	0.5829854119946323	4	4	4	3	2	False	19835	maximal	True	MAD0015_000000005702	1.0		19	3	False	False	0.9946574568748474	0					non-mobilizable	chromosome	2170.0	99.86200000000001	100.0	0.0006113449730334577	NZ_CP020121.1	b-proteobacteria	Comamonas kerstersii strain 8943 chromosome, complete genome	False	False
ENG0082_000000007828	2557	0.5829849382322471	3	3	3	3	3	False	127419	maximal	True	ENG0082_000000007828	1.0		7	5	False	False	1.0	0					non-mobilizable	chromosome	2004.0	98.154	100.0	0.0005564951108327243	NZ_LR699011.1	firmicutes	Roseburia hominis isolate MGYG-HGUT-02517 chromosome 1	False	False
ISR0806_000000005587	2072	0.5829803240031602	3	2	2	2	2	False	59440	fragment	False	ISR0806_000000005587	1.0		0	0	False	False	1.0	0					non-mobilizable	chromosome	2072.0	99.27600000000001	100.0	0.000384979372652783	CP051672.1	CFB group bacteria	Parabacteroides distasonis strain CBBP-1 chromosome, complete genome	False	False
ISR0268_000000011955	1675	0.5829799898320129	2	2	2	2	1	False	61908	maximal	True	ISR0268_000000011955	0.9830560690080099		91	9	False	False	0.9934328198432922	0					non-mobilizable	no_good_hit	420.0	73.81	25.0	0.0001609258077342818	LT700187.1	firmicutes	Christensenella sp. Marseille-P2438 genome assembly, chromosome: contig00001	True	False
ISR0834_000000008285	2064	0.5829796694529636	2	1	0	1	1	True	20977	fragment	False	ISR0834_000000008285	1.0		0	0	False	False	0.992732584476471	0					non-mobilizable	no_good_hit	790.0	99.494	74.0	0.1948148148148148	LN852910.1		Uncultured prokaryote from Rat gut metagenome metamobilome, plasmid pRGRH0237	True	True
CHI0164_000000012896	1644	0.5829796694529636	4	1	0	1	1	True	78385	fragment	False	ENG0148_000000020526	0.9388770926815413		0	0	False	False	0.9981752038002014	0					non-mobilizable	no_good_hit	50.0	90.0	3.0	0.009547934528448947	LN853912.1		Uncultured prokaryote from Rat gut metagenome metamobilome, plasmid pRGFK1350	True	True
DEN0079_000000045139	1379	0.5829796694529636	1	1	0	1	1	True	69461	fragment	False	DEN0079_000000045139	1.0		0	0	False	False	0.9840463995933533	0					non-mobilizable	no_good_hit	287.0	90.941	72.0	0.09143593045717965	HG796358.1	bacteria	Uncultured bacterium plasmid pRGI00710	True	True
MAD0102_000000017689	1267	0.5829796694529636	2	1	0	1	1	True	14968	fragment	False	MAD0102_000000017689	1.0		0	0	False	False	0.9984214901924133	0					non-mobilizable	no_good_hit	50.0	90.0	4.0	0.009547934528448947	LN853912.1		Uncultured prokaryote from Rat gut metagenome metamobilome, plasmid pRGFK1350	True	True
MON0047_000000034845	1148	0.5829796694529636	2	1	0	1	1	True	11434	fragment	False	MON0047_000000034845	1.0		0	0	False	False	1.0	0					non-mobilizable	no_good_hit	49.0	89.796	4.0	0.017871326449563147	LN852731.1		Uncultured prokaryote from Rat gut metagenome metamobilome, plasmid pRGFK0038	True	True
MON0006_000000020235	1131	0.5829796694529636	2	1	0	1	1	True	14017	maximal	True	MON0006_000000020235	1.0		1	1	False	False	1.0	0					non-mobilizable	no_good_hit	721.0	76.56	81.0	0.21957501609787508	HG796358.1	bacteria	Uncultured bacterium plasmid pRGI00710	True	True
TAN0007_000000037514	1138	0.5829767447806701	2	1	1	1	1	False	51121	fragment	False	FIJ0087_000000027599	0.9721613801862915		0	0	False	False	0.9938488602638245	0					non-mobilizable	other	1069.0	77.268	99.0	0.005200108233094729	NZ_VZBY01000061.1	CFB group bacteria	Prevotella copri strain BVe41210 NODE_3_length_203265_cov_26.6557_ID_5, whole genome shotgun sequence	False	False
FIJ0123_000000004949	6662	0.5829656959473759	6	6	6	6	4	False	101556	maximal	True	FIJ0123_000000004949	1.0		12	6	False	False	0.997448205947876	0					non-mobilizable	no_good_hit	977.0	89.355	42.0	0.0002726010127268139	AP018533.1	firmicutes	Clostridiales bacterium CCNA10 DNA, complete genome	True	False
ENG0016_000000009765	2323	0.5829600867292957	2	2	2	2	2	False	126313	backbone	False	ISR0092_000000010080	0.7249779167155209	PS954	0	0	False	True	1.0	0					non-mobilizable	no_good_hit	173.0	78.613	7.0	5.677197207347085e-05	NZ_LT962687.1	firmicutes	Anaerotruncus massiliensis strain AT3, whole genome shotgun sequence	True	True
SPA0038_000000001839	14597	0.5829590489669869	13	8	4	8	4	True	21082	fragment	False	ISR0828_000000000424	0.9657921635434412		0	0	False	False	1.0	0					non-mobilizable	other	8503.0	91.25	97.0	0.20086551422422966	NZ_WNCH01000020.1	b-proteobacteria	Parasutterella excrementihominis strain BIOML-A6 scaffold20_size42287, whole genome shotgun sequence	False	True
ENG0036_000000011741	2065	0.5829556105140863	3	2	2	2	1	False	113375	fragment	False	CAN0021_000000019515	0.9567956795679569		0	0	False	False	0.9995157122612	0					non-mobilizable	no_good_hit	44.0	93.182	2.0	0.04931192660550459	GQ877141.1		Uncultured organism clone VC1AJ68TR genomic sequence	True	False
CHI0143_000000017635	1130	0.5829518093108869	2	2	2	2	2	False	79889	maximal	True	CHI0143_000000017635	1.0		24	8	False	False	1.0	0					non-mobilizable	other	1131.0	95.66799999999999	100.0	0.0005414794848757113	NC_015964.1	g-proteobacteria	Haemophilus parainfluenzae T3T1, complete genome	False	False
SPA0089_000000033029	1123	0.5829512528961872	3	1	1	1	1	False	5396	maximal	True	SPA0089_000000033029	1.0		1	1	False	False	0.9946571588516235	0					non-mobilizable	no_good_hit	28.0	100.0	2.0	0.0003860231041976438	NZ_JAAIPW010000017.1	firmicutes	Blautia caecimuris strain MSK.19.25 NODE_17_length_69944_cov_409.832, whole genome shotgun sequence	True	False
ISR0346_000000006267	3230	0.5829494191868714	2	2	2	2	2	False	24197	maximal	True	ISR0346_000000006267	1.0		123	9	False	False	1.0	0					non-mobilizable	no_good_hit	741.0	98.785	23.0	0.9986504723346828	EU058809.1	bacteria	Uncultured bacterium clone LM0ABA37ZF10FM1 genomic sequence	True	False
MAD0002_000000001416	13733	0.5829468725005473	15	4	2	4	2	True	20251	fragment	False	MAD0002_000000001416	1.0		0	0	False	False	0.9993446469306946	0					non-mobilizable	no_good_hit								True	True
CAN0015_000000005878	7162	0.582940547620836	9	9	9	9	8	False	116678	maximal	True	CAN0015_000000005878	1.0		20	8	False	False	1.0	0					non-mobilizable	other	7122.0	99.495	99.0	0.002900946922857221	NZ_AP019004.1	firmicutes	Phascolarctobacterium faecium strain JCM 30894	False	False
MAD0052_000000013784	1545	0.5829390501194213	2	2	2	2	2	False	17265	maximal	True	MAD0052_000000013784	1.0		14	1	False	False	1.0	0					non-mobilizable	no_good_hit								True	False
ENG0016_000000007852	2894	0.5829368222785796	4	3	3	3	2	False	66805	fragment	False	ENG0016_000000007852	1.0		0	0	False	False	1.0	0					non-mobilizable	no_good_hit	359.0	79.387	12.0	0.00010010874942080937	NZ_CP034413.1	firmicutes	Dysosmobacter welbionis strain J115 chromosome, complete genome	True	False
FIJ0099_000000009627	2322	0.5829344558398835	5	5	2	2	1	False	42785	fragment	False	FIJ0099_000000009627	1.0		0	0	False	False	0.9995693564414978	0					non-mobilizable	no_good_hit	753.0	93.094	32.0	0.8703703703703703	GQ877120.1		Uncultured organism clone VC1AJ46TF genomic sequence	True	False
MON0062_000000015028	2570	0.5829303501706656	3	3	3	3	3	False	130049	fragment	False	ENG0005_000000004373	0.3135093408272495		0	0	False	False	0.9863813519477844	0					non-mobilizable	chromosome	2570.0	99.22200000000001	100.0	0.0009047643748674524	LR699017.1	firmicutes	Faecalibacterium prausnitzii isolate MGYG-HGUT-02545 genome assembly, chromosome: 1	False	False
DEN0022_000000008340	4360	0.5829278163399707	5	4	4	3	3	False	131350	fragment	False	DEN0022_000000008340	1.0		0	0	False	False	0.9974770545959473	0					non-mobilizable	other	4369.0	97.94	99.0	0.0681424626760893	NZ_JAAIPV010000021.1	firmicutes	Blautia faecis strain MSK.11.45 NODE_21_length_64101_cov_76.522, whole genome shotgun sequence	False	False
USA0084_01_000000016074	2023	0.5829277110058454	2	1	1	1	1	False	130860	maximal	True	USA0084_01_000000016074	1.0	PS1128	29	6	False	True	0.9950568675994873	0					non-mobilizable	no_good_hit	1315.0	81.065	75.0	0.0006032477454423848	NZ_LN913001.1	firmicutes	Mediterraneibacter massiliensis strain Marseille-P2086, whole genome shotgun sequence	True	True
ETH0005_000000024688	1894	0.5829277110058454	1	1	1	1	1	False	130908	maximal	True	ETH0005_000000024688	1.0	PS1128	2	1	False	True	1.0	0					non-mobilizable	no_good_hit	1388.0	79.755	86.0	0.0007553546188249622	NC_013895.2	firmicutes	Mageeibacillus indolicus UPII9-5, complete sequence	True	True
ISR0287_000000006973	1834	0.5829277110058454	1	1	1	1	1	False	130857	backbone	False	ENG0116_000000013937	0.5990370784708251	PS1128	0	0	False	True	1.0	0					non-mobilizable	other	1430.0	81.469	91.0	0.0006559048993324551	NZ_LN913001.1	firmicutes	Mediterraneibacter massiliensis strain Marseille-P2086, whole genome shotgun sequence	False	True
DEN0035_000000021448	1614	0.5829277110058454	1	1	1	1	1	False	130857	backbone	False	ENG0116_000000013937	0.46554578670989616	PS1128	0	0	False	True	1.0	0					non-mobilizable	chromosome	1485.0	77.441	91.0	0.00108327620009863	NZ_CP011280.1	fusobacteria	Sneathia amnii strain SN35 chromosome, complete genome	False	True
MON0070_000000021459	1601	0.5829277110058454	1	1	1	1	1	False	130857	backbone	False	ENG0116_000000013937	0.4806468647802816	PS1128	0	0	False	True	1.0	0					non-mobilizable	other	1297.0	85.274	96.0	0.015242461480291142	NZ_LNAM01000219.1	firmicutes	Acetivibrio ethanolgignens strain ACET-33324 ACET-33324.Scaf9, whole genome shotgun sequence	False	True
MON0083_000000025044	1579	0.5829277110058454	1	1	1	1	1	False	130857	backbone	False	ENG0116_000000013937	0.5673567599362959	PS1128	0	0	False	True	1.0	0					non-mobilizable	other	1596.0	84.9	100.0	0.018739956517629264	NZ_LNAM01000219.1	firmicutes	Acetivibrio ethanolgignens strain ACET-33324 ACET-33324.Scaf9, whole genome shotgun sequence	False	True
USA0009_01_000000018490	1388	0.5829277110058454	1	1	1	1	1	False	130857	backbone	False	ENG0116_000000013937	0.176527764633129	PS1128	0	0	False	True	0.9985590577125549	0					non-mobilizable	other	1316.0	85.182	94.0	0.0003710218059763182	FP929038.1	firmicutes	Coprococcus catus GD/7 draft genome	False	True
SPA0104_000000008658	4043	0.5829260518078101	6	4	2	4	1	False	4846	maximal	True	SPA0104_000000008658	1.0		1	1	False	False	1.0	0					non-mobilizable	no_good_hit	73.0	90.411	2.0	0.0060980774117049205	NZ_JMIR01000055.1	firmicutes	Tumebacillus flagellatus strain GST4 Contig055, whole genome shotgun sequence	True	False
CAN0014_000000004711	8863	0.5829258227722147	6	4	2	2	3	True	93755	maximal	True	CAN0014_000000004711	1.0		4	2	False	False	1.0	0					non-mobilizable	no_good_hit	988.0	90.789	11.0	0.00032078199304744843	NZ_CP007034.1	CFB group bacteria	Barnesiella viscericola DSM 18177, complete genome	True	True
SPA0030_000000010741	2868	0.5829257597087831	4	4	4	4	4	False	113588	fragment	False	DEN0061_000000010968	0.3961670771824494		0	0	False	False	1.0	0					non-mobilizable	other	2738.0	90.35799999999999	97.0	0.0006708067407251038	AP018536.1	firmicutes	Lachnospiraceae bacterium GAM79 DNA, complete genome	False	False
ISR0394_000000011258	1691	0.5829256530962003	3	3	3	2	2	False	80235	fragment	False	ITA0006_000000013790	0.964938126104891		0	0	False	False	0.9881726503372192	0					non-mobilizable	other	1692.0	95.39	100.0	0.0005254450416840623	FP929046.1	firmicutes	Faecalibacterium prausnitzii SL3/3 draft genome	False	False
CAN0013_000000005838	4002	0.5829246452768432	8	4	3	2	2	True	93904	maximal	True	CAN0013_000000005838	1.0		3	1	False	False	1.0	0					non-mobilizable	no_good_hit	1916.0	89.823	56.0	0.15352964905203711	CP021593.1	other sequences	Unidentified plasmid plasmid FAKO27_001080F, complete sequence	True	True
ISR0343_000000008048	2186	0.5829237759123566	2	2	2	2	2	False	129515	backbone	False	ISR0187_000000012655	0.2265711145751701	PS1061	0	0	False	True	0.9995425343513489	0					non-mobilizable	no_good_hit	1814.0	89.63600000000001	83.0	0.0004845137818444539	CP040518.1	firmicutes	Blautia sp. SC05B48 chromosome, complete genome	True	True
FIJ0015_000000008470	3433	0.5829226690075053	2	2	2	2	2	False	50370	maximal	True	FIJ0015_000000008470	1.0		1	1	False	False	0.9944654703140259	0					non-mobilizable	no_good_hit	401.0	71.571	12.0	0.00010318247217870575	CP015406.2	firmicutes	Flavonifractor plautii strain YL31, complete genome	True	False
ISR0207_000000003231	6984	0.5829217428761401	10	5	2	3	3	False	107951	fragment	False	ISR0207_000000003231	1.0		0	0	False	False	0.9985681772232056	0					non-mobilizable	no_good_hit	4471.0	96.824	74.0	0.0012404818634720162	FP929062.1	firmicutes	Clostridiales sp. SS3/4 draft genome	True	False
ENG0207_000000001358	10941	0.5829214145873441	15	12	4	12	8	False	53915	maximal	True	ENG0207_000000001358	1.0		34	6	False	False	1.0	0					non-mobilizable	no_good_hit	779.0	83.44	7.0	0.003006986478285901	NZ_CABIXZ010000003.1	firmicutes	Intestinibacter bartlettii isolate MGYG-HGUT-00062, whole genome shotgun sequence	True	False
MON0093_000000028360	1607	0.5829114637060011	3	2	2	2	2	False	9386	maximal	True	MON0093_000000028360	1.0		20	2	False	False	0.9701306819915771	0					non-mobilizable	other	1618.0	81.829	99.0	0.006776395765068122	NZ_FTRU01000005.1	firmicutes	Negativibacillus massiliensis strain Marseille-P3213T, whole genome shotgun sequence	False	False
ISR0776_000000008980	2777	0.5829111805425902	3	3	3	3	2	False	36087	fragment	False	ISR0776_000000008980	1.0		0	0	False	False	0.9837954640388489	0					non-mobilizable	no_good_hit	444.0	74.09899999999999	16.0	8.2098866083225e-05	NZ_CP021434.1	firmicutes	Tumebacillus avium strain AR23208 chromosome, complete genome	True	False
SPA0120_000000013200	3182	0.5829108050792395	4	4	4	3	2	True	74601	maximal	True	SPA0120_000000013200	1.0		3	3	False	False	0.9861721992492676	0					non-mobilizable	no_good_hit	104.0	79.808	3.0	0.0003488653241684225	NZ_FCOM02000005.1	b-proteobacteria	Caballeronia arvi isolate LMG 29317, whole genome shotgun sequence	True	True
CHI0053_000000009065	1286	0.5829086312975339	3	2	2	2	1	False	86419	maximal	True	CHI0053_000000009065	1.0		0	0	False	False	0.9603421688079834	0					non-mobilizable	plasmid	1116.0	99.821	91.0	0.009991576608061365	LR595877.1	enterobacteria	Escherichia coli strain VREC-hospital6489704 genome assembly, plasmid: 1	False	True
MON0016_000000013428	2404	0.5829068734161907	2	2	2	2	2	False	30711	fragment	False	MON0016_000000013428	1.0		0	0	False	False	1.0	0					non-mobilizable	chromosome	2408.0	87.83200000000001	100.0	0.0010419064937700236	LR699016.1	actinobacteria	Collinsella aerofaciens isolate MGYG-HGUT-02539 genome assembly, chromosome: 1	False	False
CHI0068_000000001212	7728	0.5828989766515522	6	5	4	3	5	False	85172	maximal	False	ENG0204_000000002470	0.9675866822040059		0	0	False	False	1.0	0					non-mobilizable	chromosome	7729.0	99.625	100.0	0.00141930668484633	NZ_LR699004.1	CFB group bacteria	Phocaeicola dorei isolate MGYG-HGUT-02478 chromosome 1	False	False
MON0086_000000021506	1422	0.5828976306098078	2	2	2	2	2	True	9730	maximal	True	MON0086_000000021506	1.0		13	6	False	False	1.0	0					non-mobilizable	chromosome	1371.0	99.052	96.0	0.0003437553947014497	CP048436.1	firmicutes	Flavonifractor plautii strain JCM 32125 chromosome, complete genome	False	True
ISR0170_000000020411	2273	0.5828959201773364	3	2	1	2	1	False	82054	fragment	False	SPA0111_000000013480	0.4731927710843373		0	0	False	False	0.9982402324676514	0					non-mobilizable	no_good_hit	491.0	72.709	21.0	0.00334326520905899	NZ_SLUM01000007.1	firmicutes	Fournierella massiliensis strain DSM 100451 Ga0244722_107, whole genome shotgun sequence	True	False
ENG0030_000000009786	2021	0.5828943542854512	3	3	3	2	2	False	66404	fragment	False	ENG0030_000000009786	0.9528756111978782		0	0	False	False	1.0	0					non-mobilizable	other	2024.0	93.676	100.0	0.10016339060256474	NZ_SPFY01000032.1	actinobacteria	Collinsella aerofaciens strain 1001271st1_C3 NODE_32_length_20197_cov_20.3951, whole genome shotgun sequence	False	False
ENG0193_000000006967	2951	0.582893815517848	3	3	3	3	3	False	54600	maximal	True	ENG0193_000000006967	1.0		0	0	False	False	0.9932226538658142	0					non-mobilizable	no_good_hit	1015.0	93.005	61.0	0.0004976450200898412	NZ_LR130817.1	firmicutes	Intestinimonas timonensis strain GD4, whole genome shotgun sequence	True	False
ENG0065_000000006981	3994	0.5828934685281587	3	3	3	3	3	False	131601	fragment	False	ENG0065_000000006981	1.0		0	0	False	False	0.9952428936958313	0					non-mobilizable	chromosome	3994.0	99.85	100.0	0.0016877490888141502	NZ_CP026999.1	high GC Gram+	Bifidobacterium longum strain 51A chromosome, complete genome	False	False
MAD0032_000000012294	1404	0.5828880389949548	2	1	1	1	1	False	130861	maximal	True	MAD0032_000000012294	1.0	PS1128	1	1	False	True	0.9665242433547974	0					non-mobilizable	no_good_hit	1174.0	81.601	84.0	0.000538119160367824	NZ_LN913001.1	firmicutes	Mediterraneibacter massiliensis strain Marseille-P2086, whole genome shotgun sequence	True	True
ISR0020_000000022319	1224	0.5828880389949548	2	1	1	1	1	False	130857	backbone	False	ENG0116_000000013937	0.1669345018992442	PS1128	0	0	False	True	0.9942810535430908	0					non-mobilizable	other	1114.0	85.009	99.0	0.000315098855878893	FP929038.1	firmicutes	Coprococcus catus GD/7 draft genome	False	True
FIJ0151_000000015188	1111	0.5828880389949548	1	1	1	1	1	False	130857	backbone	False	ENG0116_000000013937	0.13383794619287456	PS1128	0	0	False	True	0.9927992820739746	0					non-mobilizable	other	1114.0	82.49600000000001	100.0	0.00035640085317474997	FP929060.1	firmicutes	Clostridiales sp. SM4/1 draft genome	False	True
ISR0213_000000009697	2611	0.5828838682971618	3	3	2	3	2	True	69670	maximal	True	ISR0213_000000009697	0.9405984033243749		194	13	False	False	0.9797012805938721	0					non-mobilizable	no_good_hit	166.0	79.518	6.0	4.338779246330379e-05	NZ_CP021422.1	firmicutes	Acutalibacter muris strain KB18 chromosome	True	True
MON0010_000000009820	2534	0.5828838682971618	3	3	2	3	2	True	69670	maximal	False	ISR0213_000000009697	0.9241866246435702		0	0	False	False	0.9711917638778687	0					non-mobilizable	no_good_hit	153.0	80.392	6.0	3.996936032983137e-05	NZ_CP021422.1	firmicutes	Acutalibacter muris strain KB18 chromosome	True	True
ISR0023_000000017987	1743	0.5828828615925757	2	2	2	2	2	False	37521	maximal	True	ISR0023_000000017987	1.0		13	4	False	False	0.9919678568840027	0					non-mobilizable	other	1745.0	84.355	100.0	0.0193220113515431	NZ_QRYH01000007.1	firmicutes	Holdemanella biformis strain AF15-5 AF15-5.Scaf7, whole genome shotgun sequence	False	False
ISR0390_000000007399	1868	0.5828811277040348	3	3	3	2	3	False	22872	maximal	True	ISR0390_000000007399	1.0		41	6	False	False	1.0	0					non-mobilizable	no_good_hit								True	False
ENG0129_000000010651	2504	0.582877717131889	2	2	2	2	1	True	106890	maximal	True	ENG0129_000000010651	1.0		7	4	False	False	1.0	0					non-mobilizable	no_good_hit	1690.0	93.609	67.0	0.3055605868502083	LN852704.1		Uncultured prokaryote from Rat gut metagenome metamobilome, plasmid pRGFK0008	True	True
CHI0141_000000008148	3386	0.5828756877663454	4	3	2	3	1	False	80129	maximal	True	CHI0141_000000008148	1.0		82	10	False	False	0.9932073354721069	0					non-mobilizable	no_good_hit	743.0	73.082	22.0	0.0002201484963345727	NZ_OESQ01000001.1	firmicutes	Lachnoclostridium edouardi strain Marseille-P3397, whole genome shotgun sequence	True	False
ISR0114_000000004449	5701	0.5828684629784078	6	4	3	4	3	False	100820	maximal	True	ISR0114_000000004449	1.0		7	3	False	False	1.0	0					non-mobilizable	no_good_hit	2292.0	95.76799999999999	40.0	0.0034932271986423875	NZ_KB905473.1	CFB group bacteria	Bacteroides massiliensis B84634 = Timone 84634 = DSM 17679 = JCM 13223 strain DSM 17679 aczJl-supercont1.2, whole genome shotgun sequence	True	False
ISR0342_000000006068	2837	0.5828662128938068	3	3	3	3	2	False	61011	maximal	True	ISR0342_000000006068	0.9449090909090909		603	14	False	False	1.0	0					non-mobilizable	other	2837.0	96.193	100.0	0.0007998632673793986	FP929053.1	firmicutes	Ruminococcus sp. SR1/5 draft genome	False	False
ENG0091_000000007440	3137	0.5828646103854586	4	3	2	2	2	True	123332	maximal	True	ENG0091_000000007440	1.0		6	3	False	False	0.9952183365821838	0					non-mobilizable	no_good_hit	2286.0	91.86399999999999	73.0	0.01311530176137869	NZ_CYXX01000004.1	firmicutes	Roseburia inulinivorans strain 2789STDY5608887, whole genome shotgun sequence	True	True
MAD0044_000000015529	1602	0.5828573377932342	2	2	2	2	1	True	116764	maximal	True	MAD0044_000000015529	1.0		2	1	False	False	0.9931336045265198	0					non-mobilizable	no_good_hit	1147.0	90.49700000000001	72.0	0.05743209381577628	NZ_OLMR01000013.1	firmicutes	Pseudoruminococcus massiliensis strain Marseille-P3876, whole genome shotgun sequence	True	True
ENG0162_000000002378	9248	0.5828545528430338	7	6	3	5	6	False	83073	maximal	True	ENG0162_000000002378	1.0	PS412	2	2	False	True	0.9972966909408569	0					non-mobilizable	no_good_hit	1611.0	94.538	29.0	0.2851305738141766	NZ_VJZV01000063.1	CFB group bacteria	Bacteroides koreensis strain JCM 31393 Scaffold62_1, whole genome shotgun sequence	True	True
FIJ0121_000000005073	5123	0.5828515694863456	5	5	5	4	4	False	122470	maximal	True	FIJ0121_000000005073	1.0	PS871	6	2	False	True	0.9939488768577576	0					non-mobilizable	no_good_hit	2321.0	92.546	45.0	0.9995669120831528	NZ_QRYH01000058.1	firmicutes	Holdemanella biformis strain AF15-5 AF15-5.Scaf58, whole genome shotgun sequence	True	True
SPA0036_000000020081	1242	0.5828455293477764	1	1	1	1	1	False	131428	fragment	False	ISR0326_000000008584	0.20264801382683761		0	0	False	False	0.999194860458374	0					non-mobilizable	other	1242.0	97.34299999999999	100.0	0.04351027277189538	NZ_CYYA01000031.1	firmicutes	Eubacterium ramulus strain 2789STDY5608891, whole genome shotgun sequence	False	False
MON0028_000000001596	10512	0.5828435197626566	16	12	8	9	8	True	125403	fragment	False	MON0037_000000003223	0.47544089293936626		0	0	False	False	1.0	0					non-mobilizable	no_good_hit	7221.0	92.037	68.0	0.0020552605651409997	NZ_BFBT01000001.1	firmicutes	Lawsonibacter asaccharolyticus strain 3BBH22, whole genome shotgun sequence	True	True
DEN0096_000000026064	1726	0.58284138527641	4	3	1	3	1	True	68157	maximal	True	DEN0096_000000026064	1.0		0	0	False	False	0.9820393919944763	0					non-mobilizable	no_good_hit	59.0	98.305	3.0	1.8281460739144675e-05	LR699012.1	firmicutes	Anaerostipes hadrus isolate MGYG-HGUT-02528 genome assembly, chromosome: 1	True	True
ISR0027_000000008218	3183	0.5828405223815842	4	4	4	4	4	False	89842	maximal	True	ISR0027_000000008218	1.0		77	13	False	False	0.9987432956695557	0					non-mobilizable	other	3183.0	97.51799999999999	100.0	0.14979051922986394	NZ_CABKPS010000054.1	firmicutes	Phascolarctobacterium succinatutens isolate MGYG-HGUT-01365, whole genome shotgun sequence	False	False
MON0032_000000018218	1637	0.5828379913431008	2	2	2	2	2	False	78936	fragment	False	MON0032_000000018218	1.0		0	0	False	False	1.0	0					non-mobilizable	chromosome	1637.0	97.92299999999999	100.0	0.0005506680215702992	NZ_CP030777.1	firmicutes	Faecalibacterium prausnitzii strain APC918/95b chromosome, complete genome	False	False
ENG0095_000000004990	5323	0.5828329407685156	8	3	0	3	3	False	60995	maximal	True	ENG0095_000000004990	1.0		1	1	False	False	1.0	0					non-mobilizable	no_good_hit	1935.0	88.37200000000001	36.0	0.13932291666666666	NZ_NFHU01000020.1	firmicutes	Faecalitalea cylindroides strain An64 An64_contig_20, whole genome shotgun sequence	True	False
ENG0089_000000005448	4021	0.5828305663605855	3	3	3	3	3	False	125735	maximal	True	ENG0089_000000005448	1.0		33	8	False	False	0.9992539286613464	0					non-mobilizable	other	2060.0	98.883	99.0	0.01377183829627846	NZ_CABMGA010000005.1	firmicutes	Ruminococcus callidus isolate MGYG-HGUT-02295, whole genome shotgun sequence	False	False
SPA0018_000000006550	4256	0.5828278426622926	7	4	2	4	3	False	111116	maximal	True	SPA0018_000000006550	1.0		1	1	False	False	1.0	0					non-mobilizable	no_good_hit	67.0	100.0	2.0	0.00048349168907089015	NZ_QEKJ01000006.1	firmicutes	Agathobaculum butyriciproducens strain DSM 100391 Ga0215719_106, whole genome shotgun sequence	True	False
TAN0002_000000001991	10525	0.5828250254918805	14	12	6	5	12	True	15046	maximal	True	TAN0002_000000001991	1.0		1	1	False	False	1.0	0					non-mobilizable	plasmid	3896.0	84.189	92.0	0.04241222979040277	CP058619.1	enterobacteria	Escherichia coli strain JS316 plasmid unnamed1, complete sequence	False	True
FIJ0032_000000019650	1847	0.5828243557202513	1	1	1	1	1	False	48412	fragment	False	FIJ0032_000000019650	1.0		0	0	False	False	0.9805089235305786	0					non-mobilizable	no_good_hit	1419.0	78.788	80.0	0.000468758323123635	AP012292.1	firmicutes	Selenomonas ruminantium subsp. lactilytica TAM6421 DNA, complete genome	True	False
FIJ0130_000000014668	1407	0.5828243557202513	1	1	1	1	1	False	40868	fragment	False	FIJ0130_000000014668	1.0		0	0	False	False	0.9964463114738464	0					non-mobilizable	no_good_hit	1196.0	77.34100000000001	83.0	0.0003951819101901667	AP012292.1	firmicutes	Selenomonas ruminantium subsp. lactilytica TAM6421 DNA, complete genome	True	False
MON0077_000000004162	7385	0.5828226680098251	9	3	2	2	3	False	10247	maximal	True	MON0077_000000004162	1.0		1	1	False	False	0.995937705039978	0					non-mobilizable	no_good_hit	980.0	71.633	13.0	0.0011050685024911065	NZ_CABJDZ010000001.1	firmicutes	Blautia obeum isolate MGYG-HGUT-00212, whole genome shotgun sequence	True	False
ENG0032_000000006923	2963	0.5828183324308415	4	1	1	1	1	False	65628	maximal	True	ENG0032_000000006923	1.0		173	11	False	False	1.0	0					non-mobilizable	no_good_hit	53.0	88.679	2.0	0.005334974864060736	NZ_BCWA01000230.1	firmicutes	Bacillus trypoxylicola NBRC 102646, whole genome shotgun sequence	True	False
ENG0164_000000007653	2522	0.5828178064290528	3	3	3	3	1	False	103390	maximal	True	ENG0164_000000007653	1.0		12	7	False	False	1.0	0					non-mobilizable	no_good_hit	1981.0	99.546	79.0	0.0003874761447767433	NZ_CP050956.1	CFB group bacteria	Parabacteroides distasonis strain FDAARGOS_615 chromosome	True	False
DEN0085_000000021219	1324	0.5828094829195875	3	2	2	1	1	False	91045	fragment	False	DEN0061_000000031252	0.7466572692577575		0	0	False	False	1.0	0					non-mobilizable	other	1322.0	97.352	99.0	0.01435713509401152	NZ_CABIYV010000011.1	firmicutes	Gemmiger formicilis isolate MGYG-HGUT-00084, whole genome shotgun sequence	False	False
ISR0085_000000021103	1289	0.5828084606433462	2	2	2	1	1	False	33950	maximal	True	ISR0085_000000021103	1.0		1	1	False	False	0.9953452348709106	0					non-mobilizable	no_good_hit	115.0	94.78299999999999	21.0	3.6744288438796427e-05	CP048437.1	firmicutes	Faecalibacterium prausnitzii A2-165 strain JCM 31915 chromosome, complete genome	True	False
MON0077_000000004892	6528	0.5828076557293091	7	6	5	6	5	False	10246	maximal	True	MON0077_000000004892	1.0		3	2	False	False	0.9984681606292725	0					non-mobilizable	no_good_hit	153.0	79.085	2.0	0.0005444413994701745	NZ_UYZY01000008.1	firmicutes	Clostridium transplantifaecale strain Marseille-P8228, whole genome shotgun sequence	True	False
SPA0136_000000001183	21595	0.5828032184017403	32	18	11	12	10	False	69806	fragment	False	SPA0136_000000001183	1.0		0	0	False	False	0.9987034201622009	0					non-mobilizable	no_good_hit	660.0	73.63600000000001	3.0	0.00014514170509476914	NZ_CP017479.1	CFB group bacteria	Flavobacterium gilvum strain EM1308 chromosome, complete genome	True	False
USA0035_01_000000004254	5996	0.582802283917011	4	2	2	1	1	True	1431	maximal	True	USA0035_01_000000004254	1.0		7	4	False	False	0.9993329048156738	0					non-mobilizable	no_good_hit	466.0	77.253	8.0	0.00027085734002782767	NZ_FMIZ01000007.1	firmicutes	Massilioclostridium coli strain Marseille-P2976T, whole genome shotgun sequence	True	True
CAN0009_000000014341	1869	0.5827962725935261	2	2	2	2	1	False	94779	fragment	False	CAN0009_000000014341	0.9845046904599158		0	0	False	False	1.0	0					non-mobilizable	chromosome	1204.0	85.54799999999999	96.0	0.00038678198356627817	CP048437.1	firmicutes	Faecalibacterium prausnitzii A2-165 strain JCM 31915 chromosome, complete genome	False	False
ENG0183_000000009823	2833	0.5827937496998773	3	3	2	3	2	False	112724	backbone	False	ISR0050_000000008971	0.904468667596042	PS721	0	0	False	True	0.9897634983062744	0					non-mobilizable	no_good_hit	2290.0	74.279	80.0	0.27556368068251064	NZ_FQZY01000114.1	firmicutes	Hespellia stercorisuis DSM 15480, whole genome shotgun sequence	True	True
ENG0104_000000023362	1357	0.5827812607817188	2	2	2	1	1	False	60219	maximal	True	ENG0104_000000023362	1.0		5	2	False	False	0.9963154196739197	0					non-mobilizable	no_good_hit								True	False
ISR0090_000000015867	1864	0.5827773332502775	3	3	3	3	2	False	130039	fragment	False	USA0135_01_000000006480	0.12629632652886102		0	0	False	False	0.9994634985923767	0					non-mobilizable	chromosome	1864.0	98.87299999999999	100.0	0.0006556365867799246	LR699017.1	firmicutes	Faecalibacterium prausnitzii isolate MGYG-HGUT-02545 genome assembly, chromosome: 1	False	False
MON0005_000000017503	2991	0.5827771650804493	3	3	3	3	3	False	14137	maximal	True	MON0005_000000017503	1.0		78	8	False	False	0.9946506023406982	0					non-mobilizable	other	2991.0	96.62299999999999	100.0	0.016316062317535674	NZ_QIBZ01000004.1	actinobacteria	Slackia isoflavoniconvertens strain DSM 22006 DSM22006T_contig_004, whole genome shotgun sequence	False	False
ENG0197_000000001383	8515	0.5827756219591489	8	8	7	8	7	False	104502	maximal	True	ENG0197_000000001383	1.0		4	3	False	False	0.9897827506065369	0					non-mobilizable	other	8443.0	98.934	99.0	0.05970107023364056	NZ_SPGG01000011.1	CFB group bacteria	Parabacteroides merdae strain 1001175st1_A1 NODE_11_length_141371_cov_33.8934, whole genome shotgun sequence	False	False
SPA0047_000000011920	3318	0.5827714407032981	3	3	3	2	3	False	111121	fragment	False	ISR0245_000000001255	0.8125328252752771		0	0	False	False	1.0	0					non-mobilizable	other	3318.0	98.885	100.0	0.0008968697164923715	FP929043.1	firmicutes	Eubacterium rectale M104/1 draft genome	False	False
ISR0200_000000012590	1937	0.5827703851405436	6	5	2	3	4	False	128427	maximal	False	DEN0081_000000003447	0.4393480526360668		0	0	False	False	1.0	0					non-mobilizable	chromosome	1937.0	99.12200000000001	100.0	0.0004308591277595236	LR027880.1	firmicutes	Roseburia intestinalis L1-82 genome assembly, chromosome: 1	False	False
ISR0105_000000006125	2844	0.5827636223816164	5	3	3	1	1	True	32949	maximal	True	ISR0105_000000006125	1.0		1	1	False	False	0.99964839220047	0					non-mobilizable	no_good_hit	127.0	82.677	4.0	0.00041919096144441226	NZ_SMMX01000004.1	firmicutes	Extibacter muris strain DSM 28560 NODE_4_length_300579_cov_69.745460, whole genome shotgun sequence	True	True
DEN0014_000000000864	2600	0.582762594922352	4	2	2	1	0	True	129357	fragment	False	SPA0055_000000011749	0.9727611940298507		0	0	False	False	1.0	0		MOBV			mobilizable	other	2598.0	98.191	99.0	0.49382011789313557	NZ_FMIZ01000003.1	firmicutes	Massilioclostridium coli strain Marseille-P2976T, whole genome shotgun sequence	False	True
SPA0054_000000012662	2356	0.582762594922352	3	2	2	1	0	True	129315	fragment	False	SPA0095_000000008348	0.8274348582694383		0	0	False	False	0.9966044425964355	0		MOBV			mobilizable	other	2254.0	99.46799999999999	96.0	0.42840844266970907	NZ_FMIZ01000003.1	firmicutes	Massilioclostridium coli strain Marseille-P2976T, whole genome shotgun sequence	False	True
ISR0021_000000009901	2348	0.582762594922352	3	2	2	1	0	True	129315	fragment	False	SPA0095_000000008348	0.8186712694486358		0	0	False	False	0.9974446296691895	0		MOBV			mobilizable	other	2223.0	98.066	95.0	0.42251378589085375	NZ_FMIZ01000003.1	firmicutes	Massilioclostridium coli strain Marseille-P2976T, whole genome shotgun sequence	False	True
ENG0115_000000008754	2256	0.582762594922352	3	2	2	1	0	True	129315	fragment	False	SPA0095_000000008348	0.8324667482026887		0	0	False	False	1.0	0		MOBV			mobilizable	other	2256.0	97.961	100.0	0.42878874310705456	NZ_FMIZ01000003.1	firmicutes	Massilioclostridium coli strain Marseille-P2976T, whole genome shotgun sequence	False	True
ENG0172_000000009884	2232	0.582762594922352	2	2	2	1	0	True	129315	fragment	False	SPA0095_000000008348	0.8215207286109172		0	0	False	False	1.0	0		MOBV			mobilizable	other	2232.0	98.073	100.0	0.42422513785890853	NZ_FMIZ01000003.1	firmicutes	Massilioclostridium coli strain Marseille-P2976T, whole genome shotgun sequence	False	True
ISR0369_000000005960	2229	0.582762594922352	2	2	2	1	0	True	129315	fragment	False	SPA0095_000000008348	0.8254216576491028		0	0	False	False	1.0	0		MOBV			mobilizable	other	2229.0	99.686	100.0	0.4236546872028903	NZ_FMIZ01000003.1	firmicutes	Massilioclostridium coli strain Marseille-P2976T, whole genome shotgun sequence	False	True
FIJ0041_000000017073	2158	0.582762594922352	2	2	2	1	0	True	129315	fragment	False	SPA0095_000000008348	0.7094585452024498		0	0	False	False	0.9958294630050659	0		MOBV			mobilizable	other	2140.0	97.43	99.0	0.40654116752234265	NZ_FMIZ01000003.1	firmicutes	Massilioclostridium coli strain Marseille-P2976T, whole genome shotgun sequence	False	True
FIJ0051_000000010944	2022	0.582762594922352	2	2	2	1	0	True	129315	fragment	False	SPA0095_000000008348	0.2918116075310245		0	0	False	False	1.0	0		MOBV			mobilizable	other	2018.0	99.554	99.0	0.3835329910629397	NZ_FMIZ01000003.1	firmicutes	Massilioclostridium coli strain Marseille-P2976T, whole genome shotgun sequence	False	True
ENG0106_000000014422	1442	0.5827614370815979	4	3	3	2	3	False	60054	maximal	True	ENG0106_000000014422	1.0		27	5	False	False	0.9757281541824341	0					non-mobilizable	no_good_hit	690.0	72.029	47.0	0.00030598969188775813	LR698958.1	firmicutes	Lachnospiraceae bacterium isolate MGYG-HGUT-01373 genome assembly, chromosome: 1	True	False
SPA0084_000000014199	1357	0.5827552797522769	1	1	1	1	1	False	119091	backbone	False	ISR0851_000000006747	0.14328285954422149	PS816	0	0	False	True	0.9896831512451172	0					non-mobilizable	other	1346.0	80.461	99.0	0.0003798218641134765	FP929038.1	firmicutes	Coprococcus catus GD/7 draft genome	False	True
ENG0112_000000019750	1397	0.5827541231071045	2	2	2	2	1	False	61215	fragment	False	ENG0112_000000019750	1.0		0	0	False	False	0.9957050681114197	0					non-mobilizable	other	1397.0	99.785	100.0	0.00037383788236371586	CP003274.1	CFB group bacteria	Alistipes finegoldii DSM 17242, complete genome	False	False
ISR0046_000000017192	1983	0.5827531513620661	3	3	3	3	2	False	36168	maximal	True	ISR0046_000000017192	1.0		15	5	False	False	1.0	0					non-mobilizable	no_good_hit								True	False
MAD0066_000000005739	3595	0.5827441717286622	5	5	5	4	3	False	16599	maximal	True	MAD0066_000000005739	0.9816423766816144		16	5	False	False	1.0	0					non-mobilizable	no_good_hit	465.0	90.323	13.0	0.0001295847606082479	CP060633.1	firmicutes	Lachnospiraceae bacterium sunii NSJ-8 chromosome, complete genome	True	False
FIJ0056_000000002488	9748	0.5827430402486408	11	5	3	4	4	False	70933	fragment	False	FIJ0056_000000002488	0.9891786197094481		0	0	False	False	1.0	0					non-mobilizable	no_good_hit	1777.0	94.935	18.0	0.0005597909357365679	LR699012.1	firmicutes	Anaerostipes hadrus isolate MGYG-HGUT-02528 genome assembly, chromosome: 1	True	False
CHI0047_000000006903	2248	0.5827391271421196	3	3	2	0	1	False	88099	fragment	False	CHI0047_000000006903	0.9804184285227979		0	0	False	False	0.9977757930755615	0					non-mobilizable	no_good_hit	1790.0	99.88799999999999	80.0	0.0019171458638301338	NZ_CZAI01000001.1	CFB group bacteria	Bacteroides caccae strain 2789STDY5834880, whole genome shotgun sequence	True	False
ISR0799_000000007190	2180	0.5827391271421196	3	3	2	0	1	False	88099	fragment	False	CHI0047_000000006903	0.9561016313795848		0	0	False	False	0.9917431473731995	0					non-mobilizable	no_good_hit	1458.0	79.767	81.0	0.00023153622210383187	CP040530.1	CFB group bacteria	Bacteroides thetaiotaomicron strain DSM 2079 chromosome, complete genome	True	False
ISR0077_000000015516	2174	0.5827391271421196	3	3	2	0	1	False	88099	fragment	False	CHI0047_000000006903	0.9665036947555149		0	0	False	False	1.0	0					non-mobilizable	no_good_hit	1554.0	80.502	86.0	0.00024853162311874255	AP022660.1	CFB group bacteria	Bacteroides thetaiotaomicron F9-2 DNA, nearly complete genome	True	False
CHI0045_000000003068	5780	0.5827325682275736	6	4	1	4	1	True	87190	fragment	False	CHI0160_000000004094	0.9500168577208361		0	0	False	False	0.9996539950370789	0					non-mobilizable	no_good_hit	675.0	92.444	12.0	0.054296087131908026	CP021593.1	other sequences	Unidentified plasmid plasmid FAKO27_001080F, complete sequence	True	True
ISR0325_000000011868	1741	0.5827310176316717	2	2	2	2	2	False	73409	fragment	False	ISR0390_000000008067	0.9493665798953446		0	0	False	False	0.9844916462898254	0					non-mobilizable	no_good_hit	195.0	77.949	11.0	0.00045930966231269517	NZ_FWXI01000001.1	firmicutes	Sporomusa malonica strain DSM 5090, whole genome shotgun sequence	True	False
SPA0138_000000023346	1169	0.5827309557366346	3	3	3	3	1	False	68112	fragment	False	ISR0394_000000016006	0.9515829575155258		0	0	False	False	0.9991445541381836	0					non-mobilizable	chromosome	1172.0	94.881	100.0	0.00033194241780371876	NZ_LT907978.1	firmicutes	Anaerobutyricum hallii isolate EH1 chromosome I	False	False
ENG0032_000000012118	1890	0.5827297382367398	3	2	2	2	2	False	65601	maximal	True	ENG0032_000000012118	1.0		16	6	False	False	1.0	0					non-mobilizable	no_good_hit	140.0	99.286	7.0	0.06741028128031037	KU544213.1	bacteria	Uncultured bacterium clone CX_IN_B_Contig_24 genomic sequence	True	False
ISR0130_000000012501	2337	0.5827294630337495	4	1	1	1	1	False	35263	maximal	True	ISR0130_000000012501	1.0		1	1	False	False	0.984167754650116	0					non-mobilizable	no_good_hit	120.0	79.167	5.0	0.00014241792120100194	NZ_OBMQ01000001.1	firmicutes	Ureibacillus xyleni strain JC22, whole genome shotgun sequence	True	False
ISR0063_000000014535	1366	0.5827294630337495	2	1	1	1	1	False	35262	fragment	False	ISR0063_000000014535	1.0		0	0	False	False	1.0	0					non-mobilizable	no_good_hit	120.0	79.167	9.0	0.00014241792120100194	NZ_OBMQ01000001.1	firmicutes	Ureibacillus xyleni strain JC22, whole genome shotgun sequence	True	False
AST0116_000000023881	1125	0.5827261758290024	2	2	2	2	2	False	106047	fragment	False	AST0116_000000023881	0.9888790035587189		0	0	False	False	0.9857777953147888	0					non-mobilizable	other	1128.0	87.411	100.0	0.0018661331695209317	NZ_CABIYV010000001.1	firmicutes	Gemmiger formicilis isolate MGYG-HGUT-00084, whole genome shotgun sequence	False	False
SPA0056_000000008987	3717	0.5827250190887779	5	2	2	2	2	False	31252	fragment	False	SPA0056_000000008987	1.0		0	0	False	False	1.0	0					non-mobilizable	no_good_hit	997.0	96.891	34.0	0.00032102904636001085	CP048437.1	firmicutes	Faecalibacterium prausnitzii A2-165 strain JCM 31915 chromosome, complete genome	True	False
FIJ0171_000000005376	3846	0.5827247349380215	2	2	1	2	1	True	38817	fragment	False	FIJ0171_000000005376	1.0		0	0	False	False	1.0	0					non-mobilizable	no_good_hit								True	True
ISR0829_000000002129	6043	0.5827241835543663	10	8	6	7	2	False	21072	maximal	True	ISR0829_000000002129	1.0		2	1	False	False	1.0	0					non-mobilizable	no_good_hit	2786.0	99.39	46.0	0.001491429501707245	CP017245.1	bacteria	Candidatus Melainabacteria bacterium MEL.A1 chromosome, complete genome	True	False
SPA0018_000000001594	13793	0.5827237050908458	11	9	7	7	8	False	123643	maximal	True	SPA0018_000000001594	1.0	PS902	23	9	False	True	1.0	0					non-mobilizable	no_good_hit	10070.0	99.583	74.0	0.0015489041045727982	CP041230.1	CFB group bacteria	Bacteroides xylanisolvens strain H207 chromosome, complete genome	True	True
USA0037_01_000000005600	6462	0.5827143252369982	6	4	4	4	2	False	84278	maximal	False	CHI0162_000000004029	0.9919607702158131		0	0	False	False	1.0	0					non-mobilizable	no_good_hit	3673.0	88.375	83.0	0.0015677559715011093	NZ_FNVV01000014.1	CFB group bacteria	Bacteroides ndongoniae strain Marseille-P3108T, whole genome shotgun sequence	True	False
ENG0096_000000006829	4778	0.5827136771675095	6	6	6	6	5	False	63646	maximal	True	ENG0096_000000006829	1.0		13	5	False	False	0.9974884986877441	0					non-mobilizable	no_good_hit	1449.0	76.743	38.0	0.0004973976378666347	CP023819.1	firmicutes	Faecalibacterium prausnitzii strain Indica chromosome, complete genome	True	False
CAN0001_000000020279	2237	0.5827134762317819	4	4	4	4	4	False	111365	fragment	False	FIJ0114_000000015819	0.6996706340980745		0	0	False	False	0.9946357011795044	0					non-mobilizable	chromosome	2195.0	100.0	98.0	0.00045739378936786676	CP054227.1	enterobacteria	Escherichia coli strain EcPF15 chromosome, complete genome	False	False
ISR0354_000000007692	2530	0.5827125273512563	4	4	3	2	2	False	56476	backbone	True	ISR0354_000000007692	0.9997815702531565	PS242	9	3	True	True	0.9988142251968384	6					non-mobilizable	no_good_hit	373.0	98.928	29.0	0.00013509661041878133	AP018537.1	firmicutes	Erysipelotrichaceae bacterium GAM147 DNA, complete genome	True	True
ENG0160_000000008556	2475	0.5827125273512563	5	4	3	2	2	False	56476	backbone	False	ISR0354_000000007692	0.9922646165598771	PS242	0	0	False	True	0.9995959401130676	0					non-mobilizable	no_good_hit	373.0	98.928	29.0	0.00013509661041878133	AP018537.1	firmicutes	Erysipelotrichaceae bacterium GAM147 DNA, complete genome	True	True
ISR0207_000000012023	2414	0.5827125273512563	5	4	3	2	2	False	56476	backbone	False	ISR0354_000000007692	0.9700815372598611	PS242	0	0	False	True	1.0	0					non-mobilizable	no_good_hit	373.0	98.928	27.0	0.00013509661041878133	AP018537.1	firmicutes	Erysipelotrichaceae bacterium GAM147 DNA, complete genome	True	True
ISR0117_000000011204	2395	0.5827125273512563	4	4	3	2	2	False	56476	backbone	False	ISR0354_000000007692	0.9722239058270378	PS242	0	0	False	True	0.9954071044921875	0					non-mobilizable	no_good_hit	373.0	98.928	27.0	0.00013509661041878133	AP018537.1	firmicutes	Erysipelotrichaceae bacterium GAM147 DNA, complete genome	True	True
ISR0029_000000018848	2375	0.5827125273512563	4	4	3	2	2	False	56476	backbone	False	ISR0354_000000007692	0.9626153322203111	PS242	0	0	False	True	0.9995789527893066	0					non-mobilizable	no_good_hit	373.0	98.928	26.0	0.00013509661041878133	AP018537.1	firmicutes	Erysipelotrichaceae bacterium GAM147 DNA, complete genome	True	True
ISR0205_000000007393	2365	0.5827125273512563	4	4	3	2	2	False	56476	backbone	False	ISR0354_000000007692	0.9631337825918933	PS242	0	0	False	True	0.9995771646499634	0					non-mobilizable	no_good_hit	373.0	98.928	26.0	0.00013509661041878133	AP018537.1	firmicutes	Erysipelotrichaceae bacterium GAM147 DNA, complete genome	True	True
SPA0036_000000010484	2351	0.5827125273512563	4	4	3	2	2	False	56476	backbone	False	ISR0354_000000007692	0.9545721217562595	PS242	0	0	False	True	0.9995746612548828	0					non-mobilizable	no_good_hit	373.0	98.928	25.0	0.00013509661041878133	AP018537.1	firmicutes	Erysipelotrichaceae bacterium GAM147 DNA, complete genome	True	True
MAD0052_000000003933	3885	0.5827106281857976	5	4	3	3	4	False	17296	maximal	True	MAD0052_000000003933	1.0		1	1	False	False	0.999485194683075	0					non-mobilizable	no_good_hit	783.0	95.785	20.0	0.012556802671933459	NZ_CYXX01000024.1	firmicutes	Roseburia inulinivorans strain 2789STDY5608887, whole genome shotgun sequence	True	False
ISR0812_000000006697	5657	0.5827100321940516	5	3	3	0	0	False	21663	maximal	True	ISR0812_000000006697	1.0		14	5	False	False	1.0	0					non-mobilizable	no_good_hit	1020.0	72.843	18.0	0.0028215264032485834	CP002405.1	firmicutes	Ruminococcus albus 7 plasmid pRUMAL02, complete sequence	True	False
MAD0073_000000000827	4238	0.5827034165637287	5	3	1	3	2	True	16307	maximal	True	MAD0073_000000000827	1.0		1	1	False	False	1.0	0					non-mobilizable	no_good_hit								True	True
SPA0143_000000002511	6403	0.5826992307698446	6	3	2	3	0	True	99701	fragment	False	SPA0143_000000002511	1.0		0	0	False	False	1.0	0					non-mobilizable	no_good_hit								True	True
USA0039_01_000000003756	6339	0.5826992307698446	6	3	2	3	0	True	1333	fragment	False	USA0039_01_000000003756	1.0		0	0	False	False	1.0	0					non-mobilizable	no_good_hit								True	True
CHI0181_000000003409	5726	0.5826992307698446	5	3	2	3	0	True	99700	fragment	False	CHI0181_000000003409	0.9546415612173654		0	0	False	False	0.9944114685058594	0					non-mobilizable	no_good_hit								True	True
AUS0002_000000005314	5708	0.5826992307698446	5	3	2	3	0	True	103113	fragment	False	AUS0002_000000005314	0.9802139037433155		0	0	False	False	1.0	0					non-mobilizable	no_good_hit								True	True
SPA0090_000000005509	5610	0.5826992307698446	5	3	2	3	0	True	103113	fragment	False	AUS0002_000000005314	0.9720567624386826		0	0	False	False	1.0	0					non-mobilizable	no_good_hit								True	True
ISR0066_000000006282	5117	0.5826992307698446	6	3	2	3	0	True	99700	fragment	False	CHI0181_000000003409	0.7976037200029698		0	0	False	False	0.9998045563697815	0					non-mobilizable	no_good_hit								True	True
AUS0020_000000005667	4909	0.5826992307698446	5	3	2	3	0	True	99700	fragment	False	CHI0181_000000003409	0.6321205086619329		0	0	False	False	1.0	0					non-mobilizable	no_good_hit								True	True
SPA0059_000000005673	4659	0.5826992307698446	4	3	2	3	0	True	6279	fragment	False	SPA0059_000000005673	1.0		0	0	False	False	0.9942047595977783	0					non-mobilizable	no_good_hit	94.0	97.87200000000001	2.0	0.0788135593220339	NZ_WNAJ01000076.1	firmicutes	Roseburia intestinalis strain BIOML-A1 scaffold76_size1180, whole genome shotgun sequence	True	True
ISR0238_000000004294	3190	0.5826992307698446	4	3	2	3	0	True	103050	fragment	False	AUS0002_000000009604	0.9513023782559457		0	0	False	False	1.0	0					non-mobilizable	chromosome	3190.0	99.624	100.0	0.0010051651430540063	LR699012.1	firmicutes	Anaerostipes hadrus isolate MGYG-HGUT-02528 genome assembly, chromosome: 1	False	True
MAD0056_000000000501	15086	0.5826986911986866	15	5	1	1	5	False	17085	maximal	True	MAD0056_000000000501	1.0		1	1	False	False	1.0	0					non-mobilizable	no_good_hit	29.0	100.0	0.0	0.022745735174654752	GU725007.1	bony fishes	Ctenopharyngodon idella GCHV-induced protein 1 (Gig1) mRNA, complete cds	True	False
ISR0830_000000014299	2013	0.5826977840380142	4	3	3	1	2	False	60213	fragment	False	ISR0830_000000014299	1.0		0	0	False	False	1.0	0					non-mobilizable	no_good_hit								True	False
ISR0849_000000005014	5056	0.5826970709212279	4	4	3	4	3	True	93501	maximal	False	ENG0013_000000004869	0.9849600527891599		0	0	False	False	0.9946597814559937	0					non-mobilizable	no_good_hit	1510.0	76.358	30.0	0.0004958857349640964	NZ_AP019736.1	CFB group bacteria	Alistipes dispar strain 5CPEGH6	True	True
ENG0013_000000004869	4987	0.5826970709212279	4	4	3	4	3	True	93501	maximal	True	ENG0013_000000004869	0.9860232067510548		12	8	False	False	0.9995989799499512	0					non-mobilizable	no_good_hit	1576.0	76.015	31.0	0.0005753991971139461	NZ_KE386488.1	CFB group bacteria	Rikenella microfusus DSM 15922 RikmiDRAFT_RMD.2, whole genome shotgun sequence	True	True
DEN0081_000000002758	2758	0.5826966527443305	3	3	3	3	3	False	119436	fragment	False	CHI0024_000000003275	0.16273394459651902		0	0	False	False	1.0	0					non-mobilizable	other	1651.0	99.031	100.0	0.011849362288865909	NZ_CYXX01000007.1	firmicutes	Roseburia inulinivorans strain 2789STDY5608887, whole genome shotgun sequence	False	False
ISR0223_000000023818	1345	0.5826933146683916	2	1	1	1	1	False	27783	fragment	False	ISR0223_000000023818	1.0		0	0	False	False	1.0	0					non-mobilizable	other	1245.0	99.197	92.0	0.004780515173524246	NZ_WNAF01000004.1	firmicutes	[Ruminococcus] faecis strain BIOML-A1 scaffold4_size260223, whole genome shotgun sequence	False	False
MON0092_000000011518	4391	0.5826918825526907	5	5	5	5	4	False	91323	maximal	True	MON0092_000000011518	0.9929442717053336		3	1	False	False	1.0	0					non-mobilizable	other	4133.0	75.877	93.0	0.013256905314778428	NZ_DS544175.1	firmicutes	Anaerotruncus colihominis DSM 17241 Scfld_02_8, whole genome shotgun sequence	False	False
CHI0095_000000002326	3386	0.5826878850772077	4	3	2	3	3	False	83512	maximal	True	CHI0095_000000002326	1.0		2	1	False	False	0.9997046589851379	0					non-mobilizable	no_good_hit	2068.0	79.642	60.0	0.0009420806924759467	CP001104.1	firmicutes	[Eubacterium] eligens ATCC 27750 chromosome, complete genome	True	False
DEN0069_000000012045	2315	0.5826875499307504	6	4	1	2	3	False	70731	maximal	True	DEN0069_000000012045	1.0		35	9	False	False	0.9982721209526062	0					non-mobilizable	no_good_hit	1137.0	90.15	56.0	0.00018631072134558325	NZ_UFVT01000001.1	firmicutes	Blautia coccoides strain NCTC11035, whole genome shotgun sequence	True	False
CHI0126_000000009920	1537	0.5826845051698223	2	2	2	2	2	False	81462	fragment	False	CHI0126_000000009920	1.0		0	0	False	False	0.9993493556976318	0					non-mobilizable	chromosome	1498.0	96.729	100.0	0.0003346487385017624	CP059408.1	CFB group bacteria	Bacteroides sp. CACC 737 chromosome, complete genome	False	False
CHI0175_000000007663	1512	0.5826845051698223	2	2	2	2	2	False	104604	fragment	False	FIJ0025_000000013136	0.9594129635169306		0	0	False	False	1.0	0					non-mobilizable	other	1358.0	93.07799999999999	92.0	0.0003248258525899528	AP023322.1	CFB group bacteria	Coprobacter sp. 2CBH44 DNA, complete genome	False	False
CHI0116_000000010812	1462	0.5826845051698223	3	2	2	2	2	False	104604	fragment	False	FIJ0025_000000013136	0.6552028218694885		0	0	False	False	1.0	0					non-mobilizable	other	1358.0	93.07799999999999	94.0	0.0003248258525899528	AP023322.1	CFB group bacteria	Coprobacter sp. 2CBH44 DNA, complete genome	False	False
ENG0104_000000026604	1190	0.5826845051698223	2	2	2	2	2	False	60200	fragment	False	ENG0104_000000026604	1.0		0	0	False	False	1.0	0					non-mobilizable	chromosome	1129.0	94.154	100.0	0.00025165764091877185	CP059408.1	CFB group bacteria	Bacteroides sp. CACC 737 chromosome, complete genome	False	False
ENG0162_000000006581	3730	0.582679393319657	3	3	3	3	3	False	75323	fragment	False	ISR0366_000000004075	0.985664968647799		0	0	False	False	1.0	0					non-mobilizable	no_good_hit	1722.0	81.185	69.0	0.0492493538926155	MK411242.1	bacteria	Uncultured bacterium clone BVR_06I15, partial sequence	True	False
ISR0018_000000005830	3728	0.582679393319657	3	3	3	3	3	False	75323	fragment	False	ISR0366_000000004075	0.9812153422920811		0	0	False	False	0.9887338876724243	0					non-mobilizable	no_good_hit	1788.0	80.76100000000001	68.0	0.004814434589860823	NZ_GG704771.1	firmicutes	Subdoligranulum variabile DSM 15176 Scfld2, whole genome shotgun sequence	True	False
USA0030_01_000000004579	3717	0.582679393319657	3	3	3	3	3	False	75323	fragment	False	ISR0366_000000004075	0.9801602954786055		0	0	False	False	1.0	0					non-mobilizable	no_good_hit	1788.0	80.649	69.0	0.004814434589860823	NZ_GG704771.1	firmicutes	Subdoligranulum variabile DSM 15176 Scfld2, whole genome shotgun sequence	True	False
FIJ0036_000000027415	1555	0.5826728226415685	1	1	1	1	1	False	47913	maximal	True	FIJ0036_000000027415	1.0		1	1	False	False	0.971061110496521	0					non-mobilizable	no_good_hit								True	False
MAD0099_000000001585	12303	0.5826728043848592	14	6	1	6	3	False	17705	maximal	True	MAD0099_000000001585	1.0		1	1	False	False	1.0	0					non-mobilizable	no_good_hit	28.0	100.0	0.0	8.089943391370187e-06	CP029822.1	g-proteobacteria	Entomomonas moraniae strain QZS01 chromosome, complete genome	True	False
ISR0060_000000017176	1592	0.5826704188346545	2	2	2	2	2	False	35402	fragment	False	ISR0060_000000017176	1.0		0	0	False	False	0.9886934757232666	0					non-mobilizable	no_good_hit	345.0	81.15899999999999	22.0	0.0013012188968850413	NZ_CYYV01000004.1	firmicutes	Fusicatenibacter saccharivorans strain 2789STDY5608849, whole genome shotgun sequence	True	False
ISR0165_000000019361	1274	0.5826702003957013	2	2	2	2	1	False	30229	maximal	True	ISR0165_000000019361	1.0		298	13	False	False	0.9968602657318115	0					non-mobilizable	chromosome	1274.0	99.84299999999999	100.0	0.0002833076805980752	LR027880.1	firmicutes	Roseburia intestinalis L1-82 genome assembly, chromosome: 1	False	False
MON0043_000000025096	1183	0.5826674354969056	2	1	1	1	1	True	113473	backbone	False	FIJ0063_000000016502	0.13327823397555952	PS730	0	0	False	True	1.0	0					non-mobilizable	other	1184.0	93.32799999999999	100.0	0.0003558775648701273	FP929045.1	firmicutes	Faecalibacterium prausnitzii L2/6 draft genome	False	True
CAN0010_000000000945	16933	0.5826664060023937	16	13	11	13	8	True	94660	maximal	True	CAN0010_000000000945	1.0		1	1	False	False	0.9994685053825378	0					non-mobilizable	no_good_hit	2784.0	79.418	36.0	0.02424753571240314	NZ_ATUZ01000019.1	d-proteobacteria	Desulfovibrio desulfuricans DSM 642 G449DRAFT_scaffold00008.8_C, whole genome shotgun sequence	True	True
ENG0045_000000004151	3027	0.5826656469908738	7	2	2	1	1	True	118992	fragment	False	ENG0045_000000004151	1.0		0	0	False	False	0.9976874589920044	0					non-mobilizable	no_good_hit	1617.0	75.077	53.0	0.000379780570680989	AP018536.1	firmicutes	Lachnospiraceae bacterium GAM79 DNA, complete genome	True	True
FIJ0169_000000013264	1711	0.5826656469908738	3	2	2	1	1	True	128418	fragment	False	ISR0274_000000003470	0.5541417707485745		0	0	False	False	0.9929865598678589	0					non-mobilizable	other	1711.0	98.24700000000001	99.0	0.00048513868891624163	FP929038.1	firmicutes	Coprococcus catus GD/7 draft genome	False	True
AST0089_000000014156	1633	0.5826656469908738	3	2	2	1	1	True	110169	fragment	False	ENG0134_000000023625	0.9289028085016763		0	0	False	False	0.9883649945259094	0					non-mobilizable	other	1659.0	77.577	100.0	0.000400130336572869	AP018536.1	firmicutes	Lachnospiraceae bacterium GAM79 DNA, complete genome	False	True
DEN0085_000000000817	29078	0.582665109743628	35	19	11	16	11	True	114016	fragment	False	DEN0085_000000000817	0.9999618189454393		0	0	False	False	0.9999656081199646	0					non-mobilizable	no_good_hit	1978.0	99.39299999999999	7.0	0.000300905181231066	CP022464.2	firmicutes	Enterocloster bolteae strain ATCC BAA-613 chromosome, complete genome	True	True
CAN0010_000000003594	3624	0.5826650599938323	4	4	4	4	4	False	102432	backbone	False	USA0018_01_000000006382	0.9770713085194284	PS597	0	0	False	True	0.9864790439605713	0					non-mobilizable	chromosome	2545.0	98.9	100.0	0.00046362090849985053	CP036553.1	CFB group bacteria	Bacteroides fragilis strain DCMOUH0067B chromosome, complete genome	False	True
ISR0333_000000015602	1525	0.5826627670485134	1	1	1	1	1	False	102577	fragment	False	ISR0333_000000015602	0.9694811507327621		0	0	False	False	0.9940983653068542	0					non-mobilizable	other	1373.0	97.815	90.0	0.005262996378812987	NZ_CYYV01000005.1	firmicutes	Fusicatenibacter saccharivorans strain 2789STDY5608849, whole genome shotgun sequence	False	False
AUS0002_000000033564	1123	0.5826627670485134	1	1	1	1	1	False	102576	fragment	False	AUS0002_000000033564	1.0		0	0	False	False	1.0	0					non-mobilizable	other	1123.0	98.30799999999999	100.0	0.004303995580924323	NZ_CYYV01000005.1	firmicutes	Fusicatenibacter saccharivorans strain 2789STDY5608849, whole genome shotgun sequence	False	False
ISR0788_000000005984	1222	0.58265931057209	2	1	1	1	1	False	76262	fragment	False	DEN0007_000000016895	0.2857806020909376		0	0	False	False	1.0	0					non-mobilizable	no_good_hit	247.0	75.304	20.0	0.016613595458950574	NZ_WNKZ01000115.1	b-proteobacteria	Massilia buxea strain KCTC 52429 NODE_115_length_14446_cov_37.070675_115, whole genome shotgun sequence	True	False
MAD0103_000000011304	2013	0.5826591053036312	3	3	2	1	3	False	14922	maximal	True	MAD0103_000000011304	1.0		5	2	False	False	1.0	0					non-mobilizable	no_good_hit	473.0	99.789	24.0	0.00015701638204252644	NZ_CP053187.1	firmicutes	Turicibacter sanguinis strain MOL361 chromosome, complete genome	True	False
FIJ0041_000000014180	2566	0.5826562773022367	4	2	2	2	2	False	68687	fragment	False	FIJ0041_000000014180	1.0		0	0	False	False	1.0	0					non-mobilizable	no_good_hit	193.0	79.793	7.0	0.28400597907324365	EU062925.1	bacteria	Uncultured bacterium clone LM0ACA2ZG06FM1 genomic sequence	True	False
MON0044_000000020607	2510	0.582654782910579	4	3	3	3	3	False	11635	maximal	True	MON0044_000000020607	1.0		17	1	False	False	0.9872509837150574	0					non-mobilizable	other	2510.0	98.884	100.0	0.001396456040576816	NZ_AP019367.1	actinobacteria	Parolsenella catena strain JCM 31932	False	False
MAD0050_000000007374	3172	0.5826534150053875	5	4	4	4	3	False	17411	maximal	True	MAD0050_000000007374	1.0		1	1	False	False	0.9971626996994019	0					non-mobilizable	no_good_hit	837.0	74.194	26.0	0.002319738177021177	NZ_FNBY01000002.1	firmicutes	Marvinbryantia formatexigens strain I-52, whole genome shotgun sequence	True	False
SPA0109_000000013115	2383	0.5826490696019652	3	3	3	3	2	True	14634	maximal	True	SPA0109_000000013115	1.0		95	11	False	False	0.9958035945892334	0					non-mobilizable	no_good_hit	115.0	79.13	5.0	2.5211627066935086e-05	NC_015848.1	high GC Gram+	Mycobacterium canettii CIPT 140010059, complete genome	True	True
MON0080_000000008726	4727	0.5826488456032534	9	1	1	1	1	True	38831	fragment	False	MON0008_000000005551	0.971785725767961		0	0	False	False	1.0	0					non-mobilizable	chromosome	4728.0	99.387	100.0	0.0012609607149516543	CP042464.1	CFB group bacteria	Prevotella copri strain YF2 chromosome	False	True
MON0005_000000042362	1293	0.5826485775780912	1	1	1	1	1	False	14100	fragment	False	MON0005_000000042362	1.0		0	0	False	False	1.0	0					non-mobilizable	no_good_hit	205.0	93.65899999999999	16.0	0.0022615906520919715	NZ_QEKH01000024.1	bacteria	Victivallis vadensis strain DSM 14823 Ga0215691_124, whole genome shotgun sequence	True	False
MAD0052_000000015554	1420	0.5826472101705461	2	2	1	2	1	False	17257	maximal	True	MAD0052_000000015554	1.0		4	1	False	False	0.9570422768592834	0					non-mobilizable	no_good_hit	776.0	89.56200000000001	54.0	0.0002687411203890507	CP023819.1	firmicutes	Faecalibacterium prausnitzii strain Indica chromosome, complete genome	True	False
TAN0007_000000009956	3547	0.5826440417509897	4	3	3	3	3	False	2845	fragment	False	TAN0007_000000009956	1.0		0	0	False	False	1.0	0					non-mobilizable	no_good_hit								True	False
MON0060_000000016027	2467	0.5826423393131194	4	3	3	3	3	False	92760	fragment	False	MON0060_000000016027	1.0		0	0	False	False	0.9837859869003296	0					non-mobilizable	no_good_hit	216.0	94.444	9.0	7.683938772652359e-05	AP018535.1	firmicutes	Lachnospiraceae bacterium Choco86 DNA, complete genome	True	False
ISR0324_000000016190	1897	0.5826279654164264	3	2	2	1	1	False	54626	fragment	False	ISR0324_000000016190	1.0		0	0	False	False	0.9994728565216064	0					non-mobilizable	no_good_hit	45.0	88.889	2.0	0.00024010258928815038	NZ_QIBZ01000004.1	actinobacteria	Slackia isoflavoniconvertens strain DSM 22006 DSM22006T_contig_004, whole genome shotgun sequence	True	False
MON0087_000000000674	29146	0.5826189986908834	21	11	9	11	8	True	9720	maximal	True	MON0087_000000000674	1.0		3	1	False	False	1.0	0					non-mobilizable	other	14261.0	96.34	98.0	0.003854349655893505	FP929043.1	firmicutes	Eubacterium rectale M104/1 draft genome	False	True
DEN0005_000000012664	2699	0.5826182132752491	3	3	2	1	0	True	76520	maximal	True	DEN0005_000000012664	1.0		1	1	False	False	0.994071900844574	0					non-mobilizable	no_good_hit	220.0	100.0	8.0	0.0018520554432670596	NZ_NFIG01000012.1	CFB group bacteria	Odoribacter splanchnicus strain An45 An45_contig_12, whole genome shotgun sequence	True	True
ENG0103_000000005867	3254	0.5826172223760862	4	2	2	2	1	False	82679	fragment	False	ENG0103_000000005867	1.0		0	0	False	False	0.9913952350616455	0					non-mobilizable	no_good_hit	39.0	100.0	1.0	0.0005710078288178635	NZ_JAAIQH010000015.1	firmicutes	Anaerostipes hadrus strain MSK.14.23 NODE_15_length_66549_cov_215.106, whole genome shotgun sequence	True	False
ISR0021_000000015824	1511	0.5826123485619208	2	2	2	2	2	False	74994	fragment	False	USA0041_01_000000011152	0.9568854568854569		0	0	False	False	1.0	0					non-mobilizable	other	1511.0	98.676	100.0	0.011214578208491569	NZ_WNCH01000002.1	b-proteobacteria	Parasutterella excrementihominis strain BIOML-A6 scaffold2_size134557, whole genome shotgun sequence	False	False
SPA0110_000000015342	1166	0.5826123416462307	3	2	2	2	2	False	4598	maximal	True	SPA0110_000000015342	1.0		1	1	False	False	0.9828473329544067	0					non-mobilizable	no_good_hit	35.0	97.14299999999999	3.0	0.0007859272786112203	NZ_FNPI01000028.1	firmicutes	Bacillus caseinilyticus strain SP, whole genome shotgun sequence	True	False
CHI0095_000000003998	2060	0.5826111030546428	3	3	3	3	3	False	109867	maximal	False	ISR0255_000000015196	0.9492108975923148		0	0	False	False	1.0	0					non-mobilizable	other	2060.0	98.35	100.0	0.0005048213008600105	AP018536.1	firmicutes	Lachnospiraceae bacterium GAM79 DNA, complete genome	False	False
MON0109_000000018328	1953	0.5826104155558645	2	2	2	2	1	False	17660	fragment	False	MAD0047_000000019155	0.48567265662943176		0	0	False	False	0.9871991872787476	0					non-mobilizable	no_good_hit	1050.0	85.04799999999999	53.0	0.005257432922407542	NZ_QIML01000004.1	firmicutes	Evtepia gabavorous strain KLE1738 KLE1738_4, whole genome shotgun sequence	True	False
SPA0092_000000005624	6493	0.5826070658063908	7	4	2	3	2	False	5332	maximal	True	SPA0092_000000005624	1.0		1	1	False	False	1.0	0					non-mobilizable	no_good_hit	321.0	73.832	5.0	0.011192686964658461	NZ_PCGX01000006.1	high GC Gram+	Bifidobacterium thermophilum strain 1543B Contig_6, whole genome shotgun sequence	True	False
SPA0132_000000015139	2696	0.5826068662503344	4	4	4	4	3	False	72069	fragment	False	SPA0132_000000015139	1.0		0	0	False	False	0.9918397665023804	0					non-mobilizable	other	2696.0	97.88600000000001	99.0	0.001421443490368995	NZ_GG698602.1	firmicutes	Dialister invisus DSM 15470 Scfld0, whole genome shotgun sequence	False	False
ISR0381_000000004970	3201	0.5826062644661952	3	3	3	3	3	False	23163	maximal	True	ISR0381_000000004970	1.0		320	11	False	False	1.0	0					non-mobilizable	no_good_hit	370.0	73.78399999999999	11.0	0.005421777979706194	NZ_JYCD01000107.1	firmicutes	Aeribacillus pallidus strain GS3372 LG46_107, whole genome shotgun sequence	True	False
ENG0169_000000002358	8564	0.5826049324803079	11	9	7	6	8	False	55931	maximal	True	ENG0169_000000002358	1.0		13	5	False	False	0.9992994070053101	0					non-mobilizable	chromosome	2459.0	99.675	99.0	0.0010171153680499877	CP040235.1	high GC Gram+	Bifidobacterium longum strain ZJ1 chromosome, complete genome	False	False
ISR0310_000000008473	1996	0.5826016454562256	2	2	2	2	2	False	51079	maximal	True	ISR0310_000000008473	1.0		86	9	False	False	0.9989979863166809	0					non-mobilizable	chromosome	1994.0	99.54899999999999	99.0	0.00037857073118286925	CP014123.1	enterobacteria	Klebsiella pneumoniae strain FDAARGOS_156 chromosome, complete genome	False	False
FIJ0111_000000013429	1539	0.5826005624642886	2	2	2	2	2	False	53022	fragment	False	FIJ0111_000000013429	0.905138460212916		0	0	False	False	1.0	0					non-mobilizable	other	1417.0	96.471	92.0	0.02471186974238794	NZ_CABIWU010000011.1	firmicutes	Catenibacterium mitsuokai isolate MGYG-HGUT-00026, whole genome shotgun sequence	False	False
ENG0177_000000011796	2290	0.5825978526261574	2	2	2	2	1	False	119175	maximal	True	ENG0177_000000011796	1.0	PS816	0	0	False	True	0.9991266131401062	0					non-mobilizable	no_good_hit	1478.0	99.459	65.0	0.006831574176002072	CP021632.1	other sequences	Unidentified plasmid plasmid apr38_000077F, complete sequence	True	True
CHI0081_000000007414	1288	0.5825884775839602	2	2	2	2	2	False	122094	fragment	False	ISR0183_000000020096	0.28405702771086166		0	0	False	False	0.9805900454521179	0					non-mobilizable	other	1288.0	100.0	100.0	0.00040038352199371705	FP929046.1	firmicutes	Faecalibacterium prausnitzii SL3/3 draft genome	False	False
TAN0005_000000007421	2215	0.5825812614856944	4	3	3	3	2	False	76890	maximal	True	TAN0005_000000007421	0.9318321466514297		5	2	False	False	0.9945824146270752	0					non-mobilizable	other	2217.0	93.46	100.0	0.08934346701164295	NZ_CABKPS010000058.1	firmicutes	Phascolarctobacterium succinatutens isolate MGYG-HGUT-01365, whole genome shotgun sequence	False	False
ISR0816_000000021118	1835	0.5825810703474493	2	2	2	2	0	False	21413	maximal	True	ISR0816_000000021118	1.0		0	0	False	False	0.9956403374671936	0					non-mobilizable	no_good_hit	31.0	100.0	2.0	0.0011813349084465446	MK233181.1	viruses	Uncultured human fecal virus clone E.hallii_S01.K07_1_c1 sequence	True	False
MON0011_000000016944	2786	0.5825798250553526	3	3	2	3	2	True	127714	fragment	False	ENG0158_000000006170	0.41542873615513093		0	0	False	True	0.9996410608291626	0					non-mobilizable	other	1378.0	97.46	100.0	0.0068184519093646015	NZ_JAAITI010000003.1	firmicutes	Blautia luti strain MSK.16.34 NODE_3_length_201952_cov_252.122, whole genome shotgun sequence	False	True
ISR0009_000000023646	1430	0.5825782528709513	3	3	3	3	3	False	60529	fragment	False	ISR0009_000000023646	1.0		0	0	False	False	0.9734265804290771	0					non-mobilizable	other	1429.0	99.09	99.0	0.006814179984062072	NZ_CYYV01000009.1	firmicutes	Fusicatenibacter saccharivorans strain 2789STDY5608849, whole genome shotgun sequence	False	False
BAN0018_000000001481	1543	0.5825763562343195	2	2	0	2	2	False	98003	fragment	False	BAN0018_000000001481	1.0		0	0	False	False	1.0	0					non-mobilizable	plasmid	1543.0	99.935	100.0	0.015685237363822234	AP023233.1	enterobacteria	Escherichia coli YJ4 plasmid pYJ4-b DNA, complete genome	False	True
USA0041_01_000000004157	5593	0.5825667179058671	6	3	2	2	3	False	118661	fragment	False	ISR0218_000000002533	0.9898395649515368		0	0	False	False	1.0	0					non-mobilizable	other	5593.0	99.964	100.0	0.001082291515635928	CP013020.1	CFB group bacteria	Bacteroides vulgatus strain mpk genome	False	False
SPA0139_000000022269	1272	0.5825651209729583	2	2	1	1	2	False	76199	maximal	False	USA0045_01_000000009885	0.6522251581525155		0	0	False	False	0.99842768907547	0					non-mobilizable	chromosome	1272.0	98.585	100.0	0.00042781115856714563	NZ_CP030777.1	firmicutes	Faecalibacterium prausnitzii strain APC918/95b chromosome, complete genome	False	False
USA0034_01_000000018377	2965	0.5825603626258231	3	3	2	3	0	False	111695	fragment	False	USA0034_01_000000018377	0.9996627318718381		0	0	False	False	1.0	0					non-mobilizable	other	2968.0	93.12700000000001	100.0	0.0006915067848853975	FP929050.1	firmicutes	Roseburia intestinalis XB6B4 draft genome	False	False
USA0069_01_000000020883	2965	0.5825603626258231	3	3	2	3	0	False	111695	fragment	False	USA0034_01_000000018377	0.9996627318718381		0	0	False	False	1.0	0					non-mobilizable	other	2968.0	93.12700000000001	100.0	0.0006915067848853975	FP929050.1	firmicutes	Roseburia intestinalis XB6B4 draft genome	False	False
MON0059_000000013976	2769	0.5825603626258231	3	3	2	3	0	False	111696	fragment	False	MON0059_000000013976	0.9540259227851977		0	0	False	False	0.9772481322288513	0					non-mobilizable	other	2772.0	91.70299999999999	99.0	0.0006411135778897005	FP929050.1	firmicutes	Roseburia intestinalis XB6B4 draft genome	False	False
MON0033_000000023605	2727	0.5825603626258231	3	3	2	3	0	False	12329	fragment	False	MON0033_000000023605	1.0		0	0	False	False	0.9996333122253418	0					non-mobilizable	other	2729.0	92.964	100.0	0.000631781502520127	FP929050.1	firmicutes	Roseburia intestinalis XB6B4 draft genome	False	False
ISR0042_000000012181	2420	0.5825603626258231	3	3	2	3	0	False	111694	fragment	False	ISR0042_000000012181	0.977580372250423		0	0	False	False	0.9834710955619812	0					non-mobilizable	other	2435.0	92.56700000000001	99.0	0.000567623484354309	FP929050.1	firmicutes	Roseburia intestinalis XB6B4 draft genome	False	False
ISR0345_000000004380	2364	0.5825603626258231	3	3	2	3	0	False	111694	fragment	False	ISR0042_000000012181	0.9634297520661157		0	0	False	False	1.0	0					non-mobilizable	other	2367.0	91.973	100.0	0.0005512923524575554	FP929050.1	firmicutes	Roseburia intestinalis XB6B4 draft genome	False	False
ISR0117_000000010156	2637	0.5825535917639846	4	3	2	1	3	False	86757	fragment	False	ISR0117_000000010156	1.0		0	0	False	False	1.0	0					non-mobilizable	other	2629.0	99.506	99.0	0.13729690193824773	NZ_CYYV01000024.1	firmicutes	Fusicatenibacter saccharivorans strain 2789STDY5608849, whole genome shotgun sequence	False	False
ISR0128_000000030145	1157	0.582547108963865	2	2	2	2	2	False	31820	fragment	False	ISR0128_000000030145	1.0		0	0	False	False	1.0	0					non-mobilizable	other	1157.0	99.741	100.0	0.020054821137365116	NZ_WNAF01000013.1	firmicutes	[Ruminococcus] faecis strain BIOML-A1 scaffold13_size57642, whole genome shotgun sequence	False	False
AST0151_000000015031	1105	0.5825414791236956	2	1	1	1	1	False	103580	fragment	False	USA0037_01_000000022915	0.2397145256087322		0	0	False	False	1.0	0					non-mobilizable	no_good_hit								True	False
MON0002_000000006707	3330	0.5825413525639933	4	3	3	3	3	False	112798	maximal	True	MON0002_000000006707	1.0	PS721	3	2	False	True	0.9810810685157776	0					non-mobilizable	no_good_hit	1600.0	96.43799999999999	48.0	0.015415077027092288	NZ_CYXX01000013.1	firmicutes	Roseburia inulinivorans strain 2789STDY5608887, whole genome shotgun sequence	True	True
SPA0075_000000014157	1534	0.5825351614377096	3	3	2	2	2	True	5771	fragment	False	SPA0075_000000014157	1.0		0	0	False	False	1.0	0					non-mobilizable	other	1535.0	96.743	100.0	0.15243114248781942	NZ_AFTL01000013.1	firmicutes	Lactobacillus oris F0423 ctg1127947904575, whole genome shotgun sequence	False	True
ENG0031_000000010643	1997	0.5825330252914234	3	3	3	3	3	False	65693	fragment	False	ENG0031_000000010643	1.0		0	0	False	False	0.998497724533081	0					non-mobilizable	no_good_hit	218.0	72.936	11.0	0.004477924251935552	NZ_BKAJ01000108.1	a-proteobacteria	Reyranella soli strain NBRC 108950 sequence108, whole genome shotgun sequence	True	False
ISR0194_000000016326	1618	0.5825325891863951	2	2	2	2	1	True	114472	fragment	False	ENG0182_000000017453	0.4258517508798901		0	0	False	False	1.0	0					non-mobilizable	other	1619.0	99.259	100.0	0.023363271435584948	NZ_CYZK01000016.1	firmicutes	Coprococcus comes strain 2789STDY5834866, whole genome shotgun sequence	False	True
SPA0011_000000010484	1657	0.5825249440149498	4	4	4	4	3	True	100701	fragment	False	ISR0309_000000010652	0.6690543296325594		0	0	False	False	0.9993965029716492	0					non-mobilizable	chromosome	1657.0	99.87899999999999	100.0	0.0006999530405900909	NZ_CP026999.1	high GC Gram+	Bifidobacterium longum strain 51A chromosome, complete genome	False	True
ISR0117_000000017364	1572	0.5825249440149498	4	4	4	4	3	True	100701	fragment	False	ISR0309_000000010652	0.5927952211536991		0	0	False	False	0.9980915784835815	0					non-mobilizable	chromosome	1572.0	99.936	100.0	0.0006640254992554545	NZ_CP026999.1	high GC Gram+	Bifidobacterium longum strain 51A chromosome, complete genome	False	True
ISR0246_000000015340	1511	0.5825249440149498	4	4	4	4	3	True	100701	fragment	False	ISR0309_000000010652	0.2855663248406695		0	0	False	False	0.9986763596534729	0					non-mobilizable	chromosome	1511.0	99.934	100.0	0.000638242204885892	NZ_CP026999.1	high GC Gram+	Bifidobacterium longum strain 51A chromosome, complete genome	False	True
MAD0040_000000009147	3206	0.5825175590276579	5	4	4	4	4	False	107150	fragment	False	CHI0098_000000002520	0.5606822039307539		0	0	False	False	1.0	0					non-mobilizable	other	1672.0	97.189	99.0	0.014960249247958746	NZ_CABIYV010000008.1	firmicutes	Gemmiger formicilis isolate MGYG-HGUT-00084, whole genome shotgun sequence	False	False
FIJ0009_000000001999	14996	0.5825125826052485	18	7	4	7	4	False	51371	maximal	True	FIJ0009_000000001999	1.0		2	1	False	False	1.0	0					non-mobilizable	no_good_hit	389.0	76.86399999999999	3.0	0.005979166342276131	MK415406.1	viruses	Phage FAKO27_000238F, complete genome	True	False
DEN0011_000000013484	3135	0.5825086393292365	7	2	0	2	0	False	75741	fragment	False	DEN0011_000000013484	1.0		0	0	False	False	0.9996809959411621	0					non-mobilizable	no_good_hit								True	False
ENG0074_000000019653	1200	0.5825085765091759	2	1	1	1	1	False	62136	fragment	False	ENG0074_000000019653	1.0		0	0	False	False	0.9991666674613953	0					non-mobilizable	no_good_hit	36.0	97.22200000000001	3.0	0.00010148575140050336	NZ_FOLN01000006.1	CFB group bacteria	Algibacter lectus strain DSM 15365, whole genome shotgun sequence	True	False
ISR0358_000000008367	2317	0.5825028704040749	2	2	2	2	2	False	122416	backbone	False	ISR0319_000000007079	0.8324131122098855	PS871	0	0	False	True	1.0	0					non-mobilizable	other	2318.0	93.572	100.0	0.9982676483326115	NZ_QRYH01000058.1	firmicutes	Holdemanella biformis strain AF15-5 AF15-5.Scaf58, whole genome shotgun sequence	False	True
MON0068_000000018719	2264	0.5825009571029947	3	3	3	3	2	False	91600	fragment	False	CHI0117_000000004307	0.31002097914234183		0	0	False	False	1.0	0					non-mobilizable	no_good_hit								True	False
MAD0091_000000011955	1402	0.5824982864402989	3	2	2	2	2	False	15743	fragment	False	MAD0091_000000011955	1.0		0	0	False	False	0.995720386505127	0					non-mobilizable	no_good_hit	910.0	85.824	65.0	0.0011607230742287518	NZ_CABKQR010000002.1	actinobacteria	Senegalimassilia anaerobia isolate MGYG-HGUT-01387, whole genome shotgun sequence	True	False
ENG0150_000000005552	2912	0.5824982554911072	3	3	3	3	2	False	70620	maximal	False	DEN0070_000000011483	0.9543895747599451		0	0	False	False	0.9993131756782532	0					non-mobilizable	no_good_hit	28.0	100.0	1.0	4.857489358050398e-06	NZ_BLLA01000001.1	high GC Gram+	Mycobacterium timonense strain JCM 30726 sequence1, whole genome shotgun sequence	True	False
ISR0321_000000001598	5553	0.5824954535167632	3	3	3	3	3	False	25038	maximal	True	ISR0321_000000001598	1.0		1	1	False	False	0.9958580732345581	0					non-mobilizable	no_good_hit	4271.0	90.26	80.0	0.04860762955198031	NZ_RJQC01000005.1	firmicutes	Absicoccus porci strain YH-panp20 panp20_5, whole genome shotgun sequence	True	False
ENG0060_000000019396	1609	0.5824943273526405	2	1	1	1	1	False	63320	maximal	True	ENG0060_000000019396	1.0		13	5	False	False	1.0	0					non-mobilizable	no_good_hit								True	False
ISR0177_000000010188	2759	0.5824880370764789	4	3	1	1	3	False	64337	fragment	False	ISR0177_000000010188	0.994492525570417		0	0	False	False	1.0	0					non-mobilizable	chromosome	2768.0	98.01299999999999	100.0	0.0006260390619414406	LR215981.1	firmicutes	Ruthenibacterium lactatiformans isolate Ruthenibacterium lactatiformans 82B1 genome assembly, chromosome: 1	False	False
ENG0047_000000007150	2542	0.5824880370764789	3	3	1	1	3	False	64337	fragment	False	ISR0177_000000010188	0.9555998550199347		0	0	False	False	0.9992132186889648	0					non-mobilizable	chromosome	2551.0	98.001	100.0	0.0005769423953562246	LR215981.1	firmicutes	Ruthenibacterium lactatiformans isolate Ruthenibacterium lactatiformans 82B1 genome assembly, chromosome: 1	False	False
AUS0012_000000005088	3152	0.5824836193163679	3	3	3	3	2	False	122477	maximal	True	AUS0012_000000005088	1.0	PS871	1	1	False	True	0.9828680157661438	0					non-mobilizable	no_good_hit	2312.0	96.021	73.0	0.9995669120831528	NZ_QRYH01000058.1	firmicutes	Holdemanella biformis strain AF15-5 AF15-5.Scaf58, whole genome shotgun sequence	True	True
FIJ0164_000000001048	19618	0.5824819540634544	18	18	17	18	18	False	52448	maximal	True	FIJ0164_000000001048	1.0		5	1	False	False	1.0	0					non-mobilizable	no_good_hit	2189.0	82.869	49.0	0.0009343426005768997	CP024960.1	actinobacteria	Collinsella aerofaciens strain C11 chromosome, complete genome	True	False
MON0078_000000012961	3213	0.5824744041746769	4	2	2	1	1	False	81228	fragment	False	MON0078_000000012961	1.0		0	0	False	False	0.9919078946113586	0					non-mobilizable	no_good_hit	178.0	78.652	6.0	7.759672848685502e-05	NZ_LN869529.1	firmicutes	Intestinimonas massiliensis strain GD2, whole genome shotgun sequence	True	False
ISR0150_000000008656	2658	0.5824734116895783	3	2	1	2	1	False	30817	maximal	True	ISR0150_000000008656	1.0		10	1	False	False	0.9988713264465332	0					non-mobilizable	no_good_hit	423.0	97.163	16.0	0.001630804427131639	NZ_KE159510.1	CFB group bacteria	Phocaeicola sartorii strain dnLKV3 acPFj-supercont1.7, whole genome shotgun sequence	True	False
DEN0045_000000021399	1901	0.5824728825036637	3	2	2	2	1	False	115328	fragment	False	ENG0104_000000014764	0.7487064378186415		0	0	False	False	1.0	0					non-mobilizable	other	1901.0	99.579	100.0	0.023628020344969098	NZ_CYYV01000016.1	firmicutes	Fusicatenibacter saccharivorans strain 2789STDY5608849, whole genome shotgun sequence	False	False
ISR0072_000000016714	1748	0.5824728825036637	3	2	2	2	1	False	115328	fragment	False	ENG0104_000000014764	0.6761149971780355		0	0	False	False	1.0	0					non-mobilizable	other	1748.0	99.542	100.0	0.021725342917190006	NZ_CYYV01000016.1	firmicutes	Fusicatenibacter saccharivorans strain 2789STDY5608849, whole genome shotgun sequence	False	False
MON0005_000000031712	1712	0.5824728825036637	3	2	2	2	1	False	115328	fragment	False	ENG0104_000000014764	0.6887139547539451		0	0	False	False	0.9994158744812012	0					non-mobilizable	other	1712.0	99.416	100.0	0.02127765411065375	NZ_CYYV01000016.1	firmicutes	Fusicatenibacter saccharivorans strain 2789STDY5608849, whole genome shotgun sequence	False	False
MON0038_000000020948	1614	0.5824728825036637	3	2	2	2	1	False	115328	fragment	False	ENG0104_000000014764	0.6093224985355292		0	0	False	False	0.986369252204895	0					non-mobilizable	other	1614.0	99.38	100.0	0.020058945692860607	NZ_CYYV01000016.1	firmicutes	Fusicatenibacter saccharivorans strain 2789STDY5608849, whole genome shotgun sequence	False	False
AST0151_000000009508	1692	0.5824706500870732	3	2	2	1	1	False	103661	maximal	True	AST0151_000000009508	1.0		3	2	False	False	0.9899527430534363	0					non-mobilizable	no_good_hit	970.0	90.619	87.0	0.0002694783728294533	NZ_LR699011.1	firmicutes	Roseburia hominis isolate MGYG-HGUT-02517 chromosome 1	True	False
MAD0096_000000010760	1748	0.5824660761580213	4	3	1	1	3	False	15484	fragment	False	MAD0096_000000010760	1.0		0	0	False	False	1.0	0					non-mobilizable	plasmid	1749.0	98.79899999999999	100.0	0.020651197958508578	CP056818.1	enterobacteria	Escherichia coli strain RHBSTW-00147 plasmid pRHBSTW-00147_3, complete sequence	False	True
ISR0120_000000033683	1100	0.5824658714246228	2	2	2	2	2	False	32236	maximal	True	ISR0120_000000033683	1.0		6	5	False	False	1.0	0					non-mobilizable	no_good_hit	36.0	100.0	3.0	0.0025554906542056073	NZ_VLKZ01000019.1	firmicutes	Alkalihalobacillus nanhaiisediminis strain CGMCC 1.10116 IQ10DRAFT_scaffold00019.19, whole genome shotgun sequence	True	False
FIJ0141_000000022611	1327	0.5824605041633911	2	2	2	2	1	False	40242	maximal	True	FIJ0141_000000022611	1.0		100	9	False	False	0.9939713478088379	0					non-mobilizable	chromosome	1327.0	99.925	100.0	0.0002594915999868493	NZ_CP050956.1	CFB group bacteria	Parabacteroides distasonis strain FDAARGOS_615 chromosome	False	False
FIJ0161_000000006923	2363	0.582453580928235	3	2	2	2	2	False	52556	maximal	True	FIJ0161_000000006923	1.0		18	2	False	False	1.0	0					non-mobilizable	no_good_hit	710.0	74.789	30.0	0.0019906648593773927	CP002405.1	firmicutes	Ruminococcus albus 7 plasmid pRUMAL02, complete sequence	True	False
ISR0068_000000004629	4252	0.5824531746621308	5	2	0	2	0	True	105263	maximal	False	ISR0042_000000005966	0.976883793332158		0	0	True	True	0.9978833198547363	14					non-mobilizable	no_good_hit								True	True
ISR0042_000000005966	4230	0.5824531746621308	4	2	0	2	0	True	105263	maximal	True	ISR0042_000000005966	0.9792325669459544		5	4	True	True	1.0	38					non-mobilizable	no_good_hit								True	True
AST0142_000000001221	4211	0.5824531746621308	5	2	0	2	0	True	105263	maximal	False	ISR0042_000000005966	0.9780538479395755		0	0	True	True	1.0	15					non-mobilizable	no_good_hit								True	True
MAD0045_000000009557	3772	0.5824531746621308	2	2	0	2	0	True	49937	maximal	False	ISR0327_000000006390	0.9592611998952056		0	0	True	True	0.9968186616897583	3					non-mobilizable	no_good_hit								True	True
ENG0103_000000005150	3750	0.5824531746621308	3	2	0	2	0	True	60317	maximal	True	ENG0103_000000005150	1.0		1	1	True	True	1.0	44					non-mobilizable	no_good_hit	186.0	75.26899999999999	5.0	0.04932114159046827	LN854124.1		Uncultured prokaryote from Rat gut metagenome metamobilome, plasmid pRGFK1613	True	True
ETH0004_000000008953	3178	0.5824531746621308	3	2	0	2	0	True	53222	maximal	True	ETH0004_000000008953	0.9882555340616533		2	1	True	True	0.9990559816360474	12					non-mobilizable	no_good_hit	32.0	100.0	2.0	0.00011188508319197314	NZ_CYYA01000001.1	firmicutes	Eubacterium ramulus strain 2789STDY5608891, whole genome shotgun sequence	True	True
FIJ0057_000000009939	3139	0.5824531746621308	3	2	0	2	0	True	53222	maximal	False	ETH0004_000000008953	0.9841932605979782		0	0	True	True	1.0	2					non-mobilizable	no_good_hit	32.0	100.0	2.0	0.00011188508319197314	NZ_CYYA01000001.1	firmicutes	Eubacterium ramulus strain 2789STDY5608891, whole genome shotgun sequence	True	True
ISR0208_000000008577	3101	0.5824531746621308	2	2	0	2	0	True	38746	maximal	False	FIJ0172_000000008494	0.9745110657054754		0	0	True	True	1.0	42					non-mobilizable	no_good_hit	48.0	91.667	2.0	0.029228855721393034	LN853706.1		Uncultured prokaryote from Rat gut metagenome metamobilome, plasmid pRGFK1126	True	True
MAD0112_000000009013	3061	0.5824531746621308	2	2	0	2	0	True	38746	maximal	False	FIJ0172_000000008494	0.9710530552626729		0	0	True	True	0.9843188524246216	11					non-mobilizable	no_good_hit	49.0	91.837	2.0	0.029228855721393034	LN853706.1		Uncultured prokaryote from Rat gut metagenome metamobilome, plasmid pRGFK1126	True	True
FIJ0172_000000008494	3060	0.5824531746621308	2	2	0	2	0	True	38746	maximal	True	FIJ0172_000000008494	0.9764620331047059		2	2	True	True	1.0	7					non-mobilizable	no_good_hit	48.0	91.667	2.0	0.029228855721393034	LN853706.1		Uncultured prokaryote from Rat gut metagenome metamobilome, plasmid pRGFK1126	True	True
ETH0003_000000011926	3049	0.5824531746621308	2	2	0	2	0	True	53222	maximal	False	ETH0004_000000008953	0.9755963015081986		0	0	True	True	1.0	3					non-mobilizable	no_good_hit	32.0	100.0	2.0	0.00011188508319197314	NZ_CYYA01000001.1	firmicutes	Eubacterium ramulus strain 2789STDY5608891, whole genome shotgun sequence	True	True
MAD0037_000000007532	1751	0.5824494495855911	2	1	1	1	1	False	18626	maximal	True	MAD0037_000000007532	1.0		234	12	False	False	0.994860053062439	0					non-mobilizable	chromosome	1751.0	99.6	100.0	0.0006862737024230952	LR215982.1	firmicutes	Phascolarctobacterium faecium isolate Phascolarctobacterium succinatutens 82G5 genome assembly, chromosome: 1	False	False
CHI0162_000000003426	7406	0.5824482784759641	5	5	3	3	4	True	105053	maximal	True	CHI0162_000000003426	1.0		3	2	False	False	1.0	0					non-mobilizable	other	7127.0	93.321	96.0	0.0021570931965407773	AP019739.1	CFB group bacteria	Alistipes communis 6CPBBH3 DNA, complete genome	False	True
MAD0064_000000005455	3482	0.5824455856630216	3	3	3	3	3	False	105116	fragment	False	ISR0227_000000006955	0.87351467475211		0	0	False	False	0.9979896545410156	0					non-mobilizable	no_good_hit								True	False
ENG0060_000000007913	3482	0.5824455856630216	3	3	3	3	3	False	105116	fragment	False	ISR0227_000000006955	0.8742473142878581		0	0	False	False	0.9905226826667786	0					non-mobilizable	no_good_hit								True	False
TAN0005_000000014690	1295	0.582441351240704	3	3	3	3	2	False	44216	fragment	False	TAN0005_000000014690	1.0		0	0	False	False	0.9984555840492249	0					non-mobilizable	other	1295.0	93.59100000000001	100.0	0.07302483069977427	NZ_CABKPS010000080.1	firmicutes	Phascolarctobacterium succinatutens isolate MGYG-HGUT-01365, whole genome shotgun sequence	False	False
MAD0038_000000000575	13680	0.5824383694936016	21	7	3	6	5	False	18579	maximal	True	MAD0038_000000000575	1.0		1	1	False	False	1.0	0					non-mobilizable	no_good_hit								True	False
ENG0175_000000009715	2670	0.5824363773474724	2	2	1	2	1	False	55607	maximal	True	ENG0175_000000009715	1.0		17	3	False	False	0.9913857579231262	0					non-mobilizable	no_good_hit	112.0	85.714	4.0	3.341094548878164e-05	LR699012.1	firmicutes	Anaerostipes hadrus isolate MGYG-HGUT-02528 genome assembly, chromosome: 1	True	False
ISR0293_000000011463	3196	0.5824363196913742	4	2	2	2	2	True	48761	fragment	False	FIJ0030_000000009354	0.9749478079331941		0	0	False	False	1.0	0					non-mobilizable	no_good_hit	28.0	100.0	1.0	4.4571552239798913e-07	CP039354.1	eudicots	Vigna unguiculata cultivar Xiabao 2 chromosome Vu05	True	True
ISR0180_000000007845	2820	0.5824363196913742	3	2	2	2	2	True	29643	fragment	False	ISR0180_000000007845	1.0		0	0	False	False	1.0	0					non-mobilizable	no_good_hit	28.0	100.0	1.0	3.9844403178432315e-07	LR584433.1	bony fishes	Salmo trutta genome assembly, chromosome: 5	True	True
ISR0137_000000008974	2972	0.5824320536705024	4	2	2	2	2	False	126219	maximal	True	ISR0137_000000008974	1.0		3	2	False	False	1.0	0					non-mobilizable	no_good_hit								True	False
MON0004_000000001353	13112	0.582428492924967	14	9	7	7	5	False	39588	maximal	True	MON0004_000000001353	1.0		1	1	False	False	1.0	0					non-mobilizable	no_good_hit	83.0	98.795	1.0	1.899485778714128e-05	NZ_JAASRM010000001.1	a-proteobacteria	Rhizomicrobium palustre strain DSM 19867 Ga0373301_01, whole genome shotgun sequence	True	False
FIJ0033_000000010538	3243	0.5824281777863605	2	2	1	2	2	False	48292	maximal	True	FIJ0033_000000010538	1.0		171	13	False	False	1.0	0					non-mobilizable	other	3247.0	84.601	100.0	0.009835478713560643	NZ_CZAI01000008.1	CFB group bacteria	Bacteroides caccae strain 2789STDY5834880, whole genome shotgun sequence	False	False
DEN0070_000000011483	2916	0.5824278140907779	3	3	3	3	3	False	70620	maximal	True	DEN0070_000000011483	0.9550137362637363		7	4	False	False	1.0	0					non-mobilizable	no_good_hit	28.0	100.0	1.0	3.325438496015016e-05	NZ_ARQE01000001.1	a-proteobacteria	Aureimonas ureilytica DSM 18598 = NBRC 106430 strain DSM 18598 B146DRAFT_scaffold_0.1_C, whole genome shotgun sequence	True	False
MON0077_000000040865	1127	0.5824257256666163	2	2	2	2	1	False	17593	fragment	False	MAD0047_000000041461	0.9734816082121471		0	0	False	False	0.9458739757537842	0					non-mobilizable	chromosome	1127.0	99.024	100.0	0.0003151456597081796	CP060633.1	firmicutes	Lachnospiraceae bacterium sunii NSJ-8 chromosome, complete genome	False	False
SPA0028_000000004047	5913	0.5824240544080537	5	3	2	3	1	True	116840	fragment	False	SPA0028_000000004047	1.0		0	0	False	False	0.9966176152229309	0					non-mobilizable	no_good_hit	28.0	100.0	0.0	0.011678200692041523	XM_030054882.1	bony fishes	PREDICTED: Myripristis murdjan microtubule associated protein 9 (map9), mRNA	True	True
AST0033_000000011796	1107	0.5824227312214828	2	2	2	2	1	True	116933	maximal	True	AST0033_000000011796	1.0		5	1	False	False	0.9990966320037842	0					non-mobilizable	other	1040.0	71.827	91.0	0.031296665007466404	NZ_CABMLE010000021.1	actinobacteria	Enteroscipio rubneri isolate MGYG-HGUT-02440, whole genome shotgun sequence	False	True
ISR0233_000000005043	2626	0.5824214204567312	4	3	3	3	2	True	63774	fragment	False	ISR0232_000000009815	0.9336345831926213		0	0	False	False	0.997715175151825	0					non-mobilizable	other	2627.0	94.633	100.0	0.001019162586133798	NZ_LT629939.1	firmicutes	Phocea massiliensis strain Marseille-P2769T, whole genome shotgun sequence	False	True
SPA0047_000000020599	1895	0.5824206822996374	3	2	2	2	2	False	95964	fragment	False	SPA0047_000000020599	1.0		0	0	False	False	0.9767810106277466	0					non-mobilizable	other	1842.0	99.946	99.0	0.0005544409181613884	AP018532.1	firmicutes	Oscillibacter sp. PEA192 DNA, complete genome	False	False
DEN0052_000000034548	1357	0.5824196235736521	2	2	2	2	1	False	72214	fragment	False	ITA0002_000000007500	0.9808795741299564		0	0	False	False	0.9985261559486389	0					non-mobilizable	chromosome	1360.0	97.353	100.0	0.000386270611291731	NZ_LT907978.1	firmicutes	Anaerobutyricum hallii isolate EH1 chromosome I	False	False
AST0055_000000023166	1563	0.5824147176569985	4	2	1	2	1	False	113626	fragment	False	ISR0331_000000014703	0.6294661912552554		0	0	False	False	0.9987204074859619	0					non-mobilizable	chromosome	1557.0	92.036	99.0	0.0005234038958079556	NZ_CP030777.1	firmicutes	Faecalibacterium prausnitzii strain APC918/95b chromosome, complete genome	False	False
AST0003_000000006435	5470	0.5824118376719629	6	6	5	5	6	False	130689	maximal	True	AST0003_000000006435	1.0		1	1	False	False	0.9930530190467834	0					non-mobilizable	no_good_hit	2601.0	98.07799999999999	70.0	0.0007380693921487585	FP929038.1	firmicutes	Coprococcus catus GD/7 draft genome	True	False
SPA0121_000000002504	5836	0.5824027755559334	6	4	4	3	1	True	73956	maximal	True	SPA0121_000000002504	1.0		3	2	False	False	0.9988005757331848	0					non-mobilizable	other	3581.0	95.811	94.0	0.0012064640005185027	NZ_AP019736.1	CFB group bacteria	Alistipes dispar strain 5CPEGH6	False	True
ENG0192_000000018189	1267	0.5824007809983235	2	2	2	2	1	False	54630	maximal	True	ENG0192_000000018189	1.0		32	5	False	False	0.9747434854507446	0					non-mobilizable	no_good_hit	181.0	74.033	14.0	5.126627704296114e-05	LN679998.1	firmicutes	[Clostridium] sordellii genome assembly ATCC9714_, chromosome : 1	True	False
ENG0041_000000020305	1172	0.582392042672213	2	2	2	2	1	True	64725	fragment	False	ENG0153_000000023261	0.9540816326530612		0	0	False	False	0.9931740760803223	0					non-mobilizable	chromosome	1172.0	98.72	100.0	0.0003259908828339771	NZ_LR699011.1	firmicutes	Roseburia hominis isolate MGYG-HGUT-02517 chromosome 1	False	True
FIJ0023_000000019160	1747	0.5823899055324427	3	3	3	3	3	False	49345	fragment	False	MON0090_000000034075	0.947191011235955		0	0	False	False	0.9799656271934509	0					non-mobilizable	no_good_hit	76.0	82.895	4.0	5.3690834750796226e-05	NZ_KE007306.1	g-proteobacteria	Marinobacter lipolyticus SM19 scaffold1, whole genome shotgun sequence	True	False
MAD0065_000000006412	1818	0.5823878329740995	4	3	1	2	2	False	16628	fragment	False	MAD0065_000000006412	1.0		0	0	False	False	1.0	0					non-mobilizable	plasmid	1816.0	97.742	99.0	0.0332831822685406	CP057021.1	enterobacteria	Escherichia coli strain RHB40-C09 plasmid pRHB40-C09_2, complete sequence	False	True
AST0104_000000006860	4619	0.5823839006975938	6	3	2	1	3	False	108017	maximal	True	AST0104_000000006860	1.0		61	9	False	False	0.9997835159301758	0					non-mobilizable	no_good_hit	54.0	87.037	1.0	2.2518016578456666e-05	NC_017455.1	firmicutes	Halanaerobium praevalens DSM 2228, complete sequence	True	False
ISR0091_000000012063	2537	0.5823836638900859	3	2	2	2	2	False	73841	fragment	False	ISR0091_000000012063	1.0		0	0	False	False	1.0	0					non-mobilizable	chromosome	2537.0	99.33	100.0	0.0004652049472975872	NZ_LR699004.1	CFB group bacteria	Phocaeicola dorei isolate MGYG-HGUT-02478 chromosome 1	False	False
SPA0035_000000018468	1138	0.5823835055750516	2	1	1	1	1	False	7113	fragment	False	SPA0035_000000018468	1.0		0	0	False	False	0.9982425570487976	0					non-mobilizable	other	942.0	99.788	100.0	0.22094388354073727	DQ834380.1	other sequences	Escherichia coli/Bifidobacterium longum shuttle vector pDP870, complete sequence	False	False
USA0019_01_000000008160	3602	0.5823831246133964	3	3	2	3	2	False	91586	fragment	False	ISR0396_000000005052	0.5445424150975742		0	0	False	False	0.9997223615646362	0					non-mobilizable	other	3617.0	96.01899999999999	100.0	0.048456964511529046	NZ_CYXX01000018.1	firmicutes	Roseburia inulinivorans strain 2789STDY5608887, whole genome shotgun sequence	False	False
ISR0284_000000001328	5627	0.5823780420832791	5	2	2	2	0	True	26094	maximal	True	ISR0284_000000001328	1.0		1	1	False	False	0.9998222589492798	0					non-mobilizable	no_good_hit	286.0	91.958	5.0	0.06398742703188146	LN853147.1		Uncultured prokaryote from Rat gut metagenome metamobilome, plasmid pRGRH0509	True	True
CHI0015_000000002012	4212	0.5823775040728933	6	3	1	3	2	False	89876	fragment	False	CHI0015_000000002012	1.0		0	0	False	False	1.0	0					non-mobilizable	no_good_hit	1125.0	81.422	64.0	0.0002941099596351241	NZ_JH724314.1	CFB group bacteria	Bacteroides nordii CL02T12C05 supercont1.1, whole genome shotgun sequence	True	False
ISR0217_000000001958	13405	0.5823763737005818	7	7	4	7	5	False	121426	maximal	True	ISR0217_000000001958	1.0		6	2	False	False	1.0	0					non-mobilizable	no_good_hit	1277.0	85.82600000000001	23.0	0.0003620931429855476	NZ_LT907978.1	firmicutes	Anaerobutyricum hallii isolate EH1 chromosome I	True	False
ISR0201_000000007330	4014	0.5823761257460601	4	3	2	3	2	False	48294	maximal	True	ISR0201_000000007330	1.0		8	2	False	False	1.0	0					non-mobilizable	no_good_hit	996.0	97.992	25.0	0.0002687634905617779	FP929043.1	firmicutes	Eubacterium rectale M104/1 draft genome	True	False
ISR0185_000000009334	3400	0.5823746587889862	5	3	1	2	3	False	29401	maximal	True	ISR0185_000000009334	1.0		2	1	False	False	0.9997059106826782	0					non-mobilizable	plasmid	3400.0	100.0	100.0	0.010299344587162635	CP026391.1	enterobacteria	Leclercia sp. LSNIH3 plasmid pLEC-7c0d, complete sequence	False	True
FIJ0092_000000022305	1617	0.5823736398677634	1	1	0	1	1	False	43293	maximal	False	ISR0398_000000014589	0.9507557283440912		0	0	False	True	0.9987631440162659	0	rep_cluster_1649				non-mobilizable	plasmid	1447.0	93.84899999999999	99.0	0.9664429530201343	AY188776.1	firmicutes	Weissella cibaria plasmid pKLCA, complete sequence	False	True
ENG0090_000000008653	2609	0.582372053675947	4	4	4	3	3	False	61253	fragment	False	ENG0090_000000008653	0.9749468870090334		0	0	False	False	1.0	0					non-mobilizable	no_good_hit	644.0	77.795	24.0	0.00019184077396458684	AP018532.1	firmicutes	Oscillibacter sp. PEA192 DNA, complete genome	True	False
USA0086_01_000000008180	2133	0.5823678052422274	2	2	2	2	2	False	112724	backbone	False	ISR0050_000000008971	0.3206363444953145	PS721	0	0	False	True	0.9789029359817505	0					non-mobilizable	other	2125.0	74.071	98.0	0.25606337599024986	NZ_FQZY01000114.1	firmicutes	Hespellia stercorisuis DSM 15480, whole genome shotgun sequence	False	True
CAN0021_000000019515	2222	0.5823647461591672	3	3	3	3	2	False	113375	fragment	False	CAN0021_000000019515	0.9915254237288136		0	0	False	False	0.9932492971420288	0					non-mobilizable	no_good_hit	128.0	76.562	6.0	0.14564220183486237	GQ877141.1		Uncultured organism clone VC1AJ68TR genomic sequence	True	False
FIJ0020_000000008015	2830	0.5823645016033634	5	5	4	4	3	False	74091	fragment	False	FIJ0020_000000008015	1.0		0	0	False	False	1.0	0					non-mobilizable	other	2830.0	99.89399999999999	100.0	0.0030714411345115333	LM996495.1	enterobacteria	Escherichia coli genome assembly FHI34, scaffold scaffold-24_contig-1.0_1_921066_[organism:Escherichia	False	False
USA0020_01_000000024849	1388	0.5823611274306102	2	2	2	1	1	False	47263	fragment	False	USA0020_01_000000024849	0.9977064220183487		0	0	False	False	0.9985590577125549	0					non-mobilizable	no_good_hit	367.0	100.0	26.0	0.0029429028600834626	NZ_CYXX01000010.1	firmicutes	Roseburia inulinivorans strain 2789STDY5608887, whole genome shotgun sequence	True	False
MAD0078_000000008119	1308	0.5823611274306102	2	2	2	1	1	False	47263	fragment	False	USA0020_01_000000024849	0.9686599423631124		0	0	False	False	0.9984709620475769	0					non-mobilizable	no_good_hit	318.0	98.428	24.0	0.002540866950235995	NZ_CYXX01000010.1	firmicutes	Roseburia inulinivorans strain 2789STDY5608887, whole genome shotgun sequence	True	False
MON0080_000000030183	1811	0.5823589397867113	3	2	2	1	2	False	107842	fragment	False	ENG0063_000000016233	0.6423647018269563		0	0	False	False	0.9994478225708008	0					non-mobilizable	no_good_hit	119.0	76.471	6.0	0.0036445458578944034	NZ_MCGG01000026.1	a-proteobacteria	Magnetovibrio blakemorei strain MV-1 Q32, whole genome shotgun sequence	True	False
MON0067_000000016291	1121	0.5823538321297128	2	2	2	2	2	False	25794	fragment	False	ISR0293_000000030791	0.9867491166077739		0	0	False	False	0.9991079568862915	0					non-mobilizable	chromosome	1121.0	98.39399999999999	100.0	0.000390389176181241	CP023819.1	firmicutes	Faecalibacterium prausnitzii strain Indica chromosome, complete genome	False	False
AST0108_000000010513	2580	0.5823533842933923	5	2	2	2	2	False	107237	maximal	True	AST0108_000000010513	1.0		1	1	False	False	0.9965116381645203	0					non-mobilizable	no_good_hit	1491.0	100.0	58.0	0.011388041791820482	NZ_CYXX01000009.1	firmicutes	Roseburia inulinivorans strain 2789STDY5608887, whole genome shotgun sequence	True	False
ISR0049_000000011927	2488	0.5823520495643745	4	3	1	3	1	True	92721	maximal	True	ISR0049_000000011927	1.0		29	4	False	False	0.9995980858802795	0					non-mobilizable	no_good_hit	35.0	97.14299999999999	1.0	0.0002928585579300068	NZ_FNRK01000009.1	firmicutes	Eubacterium aggregans strain SR12, whole genome shotgun sequence	True	True
ISR0820_000000014897	1682	0.5823504514407921	3	2	2	2	2	False	77414	maximal	True	ISR0820_000000014897	1.0		5	4	False	False	0.9952437281608582	0					non-mobilizable	no_good_hit	132.0	82.57600000000001	8.0	0.0003056013698406441	NZ_FUWV01000001.1	firmicutes	Garciella nitratireducens DSM 15102, whole genome shotgun sequence	True	False
SPA0136_000000006771	5401	0.5823498007330605	5	4	4	2	2	False	124489	maximal	True	SPA0136_000000006771	1.0		3	2	False	False	1.0	0					non-mobilizable	no_good_hit	3913.0	91.055	72.0	0.053201339905770854	NZ_JAAIUL010000020.1	firmicutes	Blautia massiliensis strain MSK.16.77 NODE_20_length_73438_cov_228.856, whole genome shotgun sequence	True	False
ISR0197_000000021341	1183	0.5823492650804253	2	2	2	2	2	False	87806	fragment	False	SPA0136_000000033417	0.6327860307531926		0	0	False	False	0.9771766662597656	0					non-mobilizable	other	1182.0	97.37700000000001	99.0	0.005140201164821857	NZ_CYXX01000002.1	firmicutes	Roseburia inulinivorans strain 2789STDY5608887, whole genome shotgun sequence	False	False
SPA0086_000000010871	1282	0.5823431846210554	2	1	1	1	1	False	5533	fragment	False	SPA0085_000000009603	0.971813416897494		0	0	False	False	1.0	0					non-mobilizable	chromosome	1282.0	99.766	100.0	0.0006891209270048254	CP030928.1	firmicutes	Streptococcus thermophilus strain CS18 chromosome, complete genome	False	False
SPA0140_000000017318	1236	0.5823431846210554	1	1	1	1	1	False	5533	fragment	False	SPA0085_000000009603	0.6539261570462819		0	0	False	False	1.0	0					non-mobilizable	chromosome	1236.0	100.0	100.0	0.0006643749764644492	CP030928.1	firmicutes	Streptococcus thermophilus strain CS18 chromosome, complete genome	False	False
FIJ0040_000000016028	1533	0.5823427474637993	2	2	2	2	2	False	47474	maximal	True	FIJ0040_000000016028	1.0		27	7	False	False	1.0	0					non-mobilizable	chromosome	1533.0	99.413	100.0	0.00028490955702329025	CP030174.1	enterobacteria	Klebsiella pneumoniae subsp. pneumoniae strain 11219 chromosome, complete genome	False	False
ENG0191_000000014275	2182	0.5823367339251397	3	3	3	2	2	False	121235	maximal	True	ENG0191_000000014275	1.0		0	0	False	False	0.9514207243919373	0					non-mobilizable	no_good_hit	1739.0	83.78399999999999	79.0	0.0005114801679266098	LR698981.1	firmicutes	Clostridiales bacterium isolate MGYG-HGUT-02340 genome assembly, chromosome: 1	True	False
MAD0089_000000003807	5026	0.5823283448927447	6	5	2	4	5	True	123556	backbone	False	ISR0826_000000002301	0.37497788749350525	PS902	0	0	False	True	1.0	0	rep_cluster_1702				non-mobilizable	other	5041.0	98.175	100.0	0.0013472624542778327	CP003274.1	CFB group bacteria	Alistipes finegoldii DSM 17242, complete genome	False	True
ISR0063_000000004191	4768	0.5823275476270748	5	3	3	3	3	False	89460	fragment	False	ISR0063_000000004191	1.0		0	0	False	False	1.0	0					non-mobilizable	no_good_hit	3068.0	100.0	64.0	0.1559782332299242	NZ_QRML01000056.1	CFB group bacteria	Phocaeicola plebeius strain AM09-36 AM09-36.Scaf56, whole genome shotgun sequence	True	False
ISR0102_000000008706	1991	0.5823235875307774	3	2	2	2	1	False	33097	maximal	True	ISR0102_000000008706	1.0		0	0	False	False	1.0	0					non-mobilizable	no_good_hit	1076.0	95.539	54.0	0.00028397631294136853	CP045695.1	firmicutes	[Clostridium] scindens strain BL389WT3D chromosome, complete genome	True	False
ISR0847_000000016145	1785	0.5823163683019025	4	3	2	1	2	True	64817	fragment	False	ISR0847_000000016145	0.7167417162276976		0	0	False	False	1.0	0					non-mobilizable	other	1787.0	98.48899999999999	100.0	0.0004373973777242636	AP018536.1	firmicutes	Lachnospiraceae bacterium GAM79 DNA, complete genome	False	True
ISR0331_000000014833	1650	0.5823163683019025	4	3	2	1	2	True	64817	fragment	False	ISR0847_000000016145	0.6956059059137674		0	0	False	False	1.0	0					non-mobilizable	other	1652.0	93.039	100.0	0.00040429836091216965	AP018536.1	firmicutes	Lachnospiraceae bacterium GAM79 DNA, complete genome	False	True
ISR0158_000000011707	1638	0.5823163683019025	3	3	2	1	2	True	64817	fragment	False	ISR0847_000000016145	0.46339563862928346		0	0	False	False	1.0	0					non-mobilizable	other	1651.0	86.069	100.0	0.0004023369376936752	AP018536.1	firmicutes	Lachnospiraceae bacterium GAM79 DNA, complete genome	False	True
ISR0046_000000022335	1605	0.5823163683019025	3	3	2	1	2	True	64817	fragment	False	ISR0847_000000016145	0.6801548451548451		0	0	False	False	0.9993769526481628	0					non-mobilizable	other	1609.0	91.42299999999999	99.0	0.00039326535530813834	AP018536.1	firmicutes	Lachnospiraceae bacterium GAM79 DNA, complete genome	False	True
USA0001_01_000000009560	1735	0.5823127171728801	2	2	2	2	2	False	91305	fragment	False	ENG0135_000000008766	0.2211778736478227		0	0	False	False	0.999423623085022	0					non-mobilizable	no_good_hit	367.0	75.204	21.0	0.0001289032634127564	CP060490.1	firmicutes	Oscillibacter sp. NSJ-62 chromosome	True	False
FIJ0063_000000024947	1186	0.5823090946472532	2	2	2	2	2	False	45539	maximal	True	FIJ0063_000000024947	1.0		266	10	False	False	0.9890387654304504	0					non-mobilizable	other	1188.0	90.152	99.0	0.02167312897797937	NZ_JAAIQH010000019.1	firmicutes	Anaerostipes hadrus strain MSK.14.23 NODE_19_length_54676_cov_322.576, whole genome shotgun sequence	False	False
ENG0091_000000005344	4274	0.5823066395248073	4	4	4	4	4	False	123766	maximal	False	FIJ0044_000000004918	0.9660712467516949		0	0	False	False	0.9967243671417236	0					non-mobilizable	other	4283.0	98.20200000000001	100.0	0.014085900903872798	NZ_WNAF01000003.1	firmicutes	[Ruminococcus] faecis strain BIOML-A1 scaffold3_size303140, whole genome shotgun sequence	False	False
ISR0086_000000020241	1413	0.5823040375434777	2	2	1	2	1	False	111847	fragment	False	ISR0086_000000020241	1.0		0	0	False	False	0.9992923140525818	0					non-mobilizable	no_good_hit	570.0	92.632	45.0	0.0017247725399176855	NZ_CYZK01000001.1	firmicutes	Coprococcus comes strain 2789STDY5834866, whole genome shotgun sequence	True	False
CHI0146_000000000855	6760	0.5822993768078564	10	9	2	7	7	False	132521	backbone	False	USA0060_01_000000001071	0.029056988805594472	PS1166	0	0	False	True	1.0	0					non-mobilizable	plasmid	6760.0	99.586	100.0	0.1546575749948516	CP041231.1	CFB group bacteria	Bacteroides xylanisolvens strain H207 plasmid unnamed1, complete sequence	False	True
CHI0034_000000007857	2085	0.5822960598333915	2	2	2	2	1	True	103584	fragment	False	ISR0086_000000012196	0.9532395856571538		0	0	False	False	0.9995203614234924	0					non-mobilizable	no_good_hit								True	True
DEN0017_000000020504	1405	0.5822884815226109	2	2	2	2	2	False	75190	maximal	True	DEN0017_000000020504	1.0		83	9	False	False	0.9665480256080627	0					non-mobilizable	other	1345.0	98.36399999999999	96.0	0.00037322758551743674	FP929062.1	firmicutes	Clostridiales sp. SS3/4 draft genome	False	False
USA0018_01_000000001289	17677	0.5822866742607187	22	18	6	10	17	True	123538	fragment	False	USA0018_01_000000001289	0.9690360550586683		0	0	False	False	1.0	0					non-mobilizable	other	17638.0	98.57700000000001	99.0	0.008513064582551815	NZ_JH951901.1	CFB group bacteria	Bacteroides finegoldii CL09T03C10 supercont1.1, whole genome shotgun sequence	False	True
MON0085_000000003428	5155	0.5822822411327218	5	5	5	5	5	False	130060	fragment	False	MON0085_000000003428	1.0		0	0	False	False	0.9998059868812561	0					non-mobilizable	chromosome	2927.0	88.45200000000001	98.0	0.0009360124002303932	CP048437.1	firmicutes	Faecalibacterium prausnitzii A2-165 strain JCM 31915 chromosome, complete genome	False	False
FIJ0029_000000013958	2356	0.5822782944748071	3	3	3	3	3	False	74175	fragment	False	FIJ0153_000000010755	0.844911984254284		0	0	False	False	1.0	0					non-mobilizable	other	2356.0	93.803	100.0	0.06816997626353268	NZ_QRYH01000026.1	firmicutes	Holdemanella biformis strain AF15-5 AF15-5.Scaf26, whole genome shotgun sequence	False	False
CHI0070_000000009621	1340	0.582276621208306	1	1	1	1	1	False	84951	fragment	False	CHI0070_000000009621	0.9457692814504896		0	0	False	False	0.9858208894729614	0					non-mobilizable	chromosome	1256.0	95.62100000000001	97.0	0.0005058609681065551	CP027570.1	firmicutes	Megasphaera elsdenii DSM 20460 strain ATCC 25940 chromosome, complete genome	False	False
ISR0344_000000006002	4925	0.5822765885213171	7	3	3	3	1	True	104136	maximal	True	ISR0344_000000006002	1.0		6	1	False	False	0.9963451623916626	0					non-mobilizable	no_good_hit	1626.0	97.23200000000001	56.0	0.004797841119122275	NZ_QRHR01000003.1	firmicutes	Eubacterium ventriosum strain AM23-22 AM23-22.Scaf3, whole genome shotgun sequence	True	True
FIJ0063_000000015599	1786	0.5822757984239799	2	2	2	1	2	False	45585	maximal	True	FIJ0063_000000015599	1.0		3	3	False	False	0.9904814958572388	0					non-mobilizable	chromosome	1786.0	100.0	100.0	0.0003307662046255013	CP056222.1	enterobacteria	Klebsiella pneumoniae strain RHBSTW-00973 chromosome, complete genome	False	False
CHI0146_000000000011	96397	0.5822734622962576	96	15	5	11	5	False	88391	fragment	False	CHI0146_000000000011	0.9353505145352707		0	0	False	False	1.0	0					non-mobilizable	no_good_hit	1477.0	78.064	4.0	0.016240294147051307	MH552500.1	viruses	CrAssphage sp. isolate ctcc615, complete genome	True	False
ENG0037_000000028329	1266	0.5822675969344185	2	2	2	2	2	False	65146	maximal	True	ENG0037_000000028329	1.0		98	10	False	False	1.0	0					non-mobilizable	no_good_hit								True	False
SPA0045_000000011796	2246	0.5822669082384078	3	2	2	2	1	False	57543	maximal	True	SPA0045_000000011796	1.0		4	3	False	False	0.9888690710067749	0					non-mobilizable	other	2247.0	99.11	100.0	0.0006237121704405974	FP929062.1	firmicutes	Clostridiales sp. SS3/4 draft genome	False	False
ISR0789_000000005959	2340	0.5822615932923068	3	3	3	3	1	True	69494	maximal	True	ISR0789_000000005959	1.0		14	5	False	False	1.0	0					non-mobilizable	no_good_hit	1818.0	95.6	78.0	0.022049900490267463	NZ_CYXX01000016.1	firmicutes	Roseburia inulinivorans strain 2789STDY5608887, whole genome shotgun sequence	True	True
ENG0079_000000011702	2822	0.5822605187581573	3	3	3	1	2	False	61838	maximal	True	ENG0079_000000011702	1.0		1	1	False	False	0.9914953708648682	0					non-mobilizable	no_good_hit	911.0	77.278	32.0	0.000374749276385975	NZ_GG704769.1	firmicutes	Subdoligranulum variabile DSM 15176 Scfld0, whole genome shotgun sequence	True	False
DEN0001_000000007266	5145	0.5822589055362569	5	5	5	4	2	False	76958	maximal	True	DEN0001_000000007266	1.0		1	1	False	False	1.0	0					non-mobilizable	no_good_hit	102.0	82.353	2.0	0.00010833037800460005	NZ_FYDE01000004.1	firmicutes	Marasmitruncus massiliensis strain Marseille-P3646, whole genome shotgun sequence	True	False
FIJ0152_000000017181	1556	0.5822576678739427	1	1	1	1	1	False	39699	fragment	False	FIJ0152_000000017181	1.0		0	0	False	False	0.9993573427200317	0					non-mobilizable	no_good_hit								True	False
TAN0009_000000016639	2340	0.5822540968083979	2	2	1	2	1	True	49069	fragment	False	TAN0009_000000016639	1.0		0	0	False	False	1.0	0					non-mobilizable	no_good_hit	178.0	88.764	11.0	0.001677057474749389	NZ_JXQL01000069.1	CFB group bacteria	Prevotella pectinovora strain P5-125 contig69, whole genome shotgun sequence	True	True
CHI0166_000000005846	1318	0.5822526986674064	2	2	2	1	1	False	78211	fragment	False	CHI0166_000000005846	1.0		0	0	False	False	0.999241292476654	0					non-mobilizable	no_good_hit								True	False
USA0020_01_000000013173	2651	0.5822515024996991	3	3	3	3	3	False	91056	fragment	False	USA0020_01_000000013173	1.0		0	0	False	False	0.9852885603904724	0					non-mobilizable	other	2615.0	98.126	99.0	0.028409955439626128	NZ_CABIYV010000011.1	firmicutes	Gemmiger formicilis isolate MGYG-HGUT-00084, whole genome shotgun sequence	False	False
FIJ0009_000000024696	1688	0.5822454592927688	2	2	2	2	0	True	130844	maximal	True	FIJ0009_000000024696	1.0		8	1	False	False	0.995853066444397	0					non-mobilizable	no_good_hit	1417.0	92.30799999999999	84.0	0.0006599228613135963	CP001104.1	firmicutes	[Eubacterium] eligens ATCC 27750 chromosome, complete genome	True	True
FIJ0150_000000006433	3577	0.5822430811106052	2	1	1	1	1	False	103416	fragment	False	FIJ0150_000000006433	1.0		0	0	False	False	0.9952474236488342	0					non-mobilizable	no_good_hit								True	False
SPA0018_000000001568	13974	0.5822382954698216	17	7	0	7	1	False	74067	fragment	False	ENG0040_000000001500	0.6298890000476395		0	0	False	False	1.0	0					non-mobilizable	no_good_hit	35.0	94.286	0.0	1.0998938117224418e-06	CP023114.1	eudicots	Lupinus angustifolius cultivar Tanjil chromosome LG-02	True	False
DEN0080_000000000335	4299	0.5822374303212062	6	3	2	1	2	True	89144	fragment	False	DEN0080_000000000335	1.0		0	0	False	False	0.9997673630714417	0					non-mobilizable	no_good_hit								True	True
ISR0223_000000020088	1567	0.5822333626896261	3	2	2	2	2	False	27795	maximal	True	ISR0223_000000020088	1.0		2	1	False	False	0.9980854988098145	0					non-mobilizable	other	1284.0	98.053	100.0	0.0020519201366454064	NZ_KI669409.1	firmicutes	[Ruminococcus] lactaris CC59_002D addUH-supercont1.3, whole genome shotgun sequence	False	False
MAD0030_000000007603	1559	0.5822295434419953	3	3	3	2	2	False	87115	fragment	False	MON0051_000000021051	0.9111974157124382		0	0	False	False	1.0	0					non-mobilizable	chromosome	1559.0	98.33200000000001	100.0	0.0004153407728326054	CP042464.1	CFB group bacteria	Prevotella copri strain YF2 chromosome	False	False
FIJ0098_000000015424	1543	0.5822295434419953	3	3	3	2	2	False	87115	fragment	False	MON0051_000000021051	0.9515272493816888		0	0	False	False	1.0	0					non-mobilizable	chromosome	1543.0	99.15700000000001	100.0	0.00041107265956008023	CP042464.1	CFB group bacteria	Prevotella copri strain YF2 chromosome	False	False
ETH0004_000000018591	1527	0.5822295434419953	3	3	3	2	2	False	87115	fragment	False	MON0051_000000021051	0.9128992356657308		0	0	False	False	1.0	0					non-mobilizable	chromosome	1527.0	99.28	100.0	0.00040707130336708786	CP042464.1	CFB group bacteria	Prevotella copri strain YF2 chromosome	False	False
MAD0099_000000020622	1527	0.5822295434419953	3	3	3	2	2	False	87115	fragment	False	MON0051_000000021051	0.9118741132356324		0	0	False	False	1.0	0					non-mobilizable	chromosome	1527.0	99.411	100.0	0.00040707130336708786	CP042464.1	CFB group bacteria	Prevotella copri strain YF2 chromosome	False	False
USA0090_01_000000002665	3173	0.5822282021495437	5	4	4	4	3	False	87989	maximal	False	SPA0072_000000006185	0.9826523594560767		0	0	False	False	1.0	0					non-mobilizable	chromosome	3173.0	99.59	100.0	0.0008937247953125092	NZ_CP027002.1	firmicutes	[Ruminococcus] gnavus ATCC 29149 chromosome, complete genome	False	False
ISR0014_000000022831	1543	0.5822257343970052	2	2	2	2	2	False	56510	fragment	False	ISR0038_000000016691	0.545814518944535		0	0	False	False	0.9993519186973572	0					non-mobilizable	no_good_hit								True	False
BAN0017_000000000330	2724	0.5822225910167964	4	3	2	3	2	True	98250	maximal	True	BAN0017_000000000330	1.0		1	1	False	False	0.9992657899856567	0					non-mobilizable	no_good_hit	719.0	73.71300000000001	26.0	0.0004229607250755287	LR134372.1	e-proteobacteria	Campylobacter upsaliensis strain NCTC11541 genome assembly, chromosome: 1	True	True
MAD0044_000000001922	10678	0.5822223410107087	13	6	3	5	3	False	17992	maximal	True	MAD0044_000000001922	1.0		1	1	False	False	0.9992507696151733	0					non-mobilizable	no_good_hit	5419.0	82.414	51.0	0.0009757996276254742	NZ_CP050964.1	firmicutes	Enterocloster clostridioformis strain FDAARGOS_739 chromosome	True	False
SPA0076_000000007164	2128	0.5822195886757061	2	2	2	2	2	False	119436	fragment	False	CHI0024_000000003275	0.24879861516229743		0	0	False	False	0.9990601539611816	0					non-mobilizable	other	1913.0	87.35	95.0	0.019829170495363795	NZ_WNAJ01000014.1	firmicutes	Roseburia intestinalis strain BIOML-A1 scaffold14_size95768, whole genome shotgun sequence	False	False
ENG0146_000000007676	3146	0.5822162990383403	4	4	2	4	3	False	57438	maximal	True	ENG0146_000000007676	1.0		1	1	False	False	1.0	0					non-mobilizable	no_good_hit	915.0	98.361	43.0	0.00016393180938927508	CP046427.1	CFB group bacteria	Phocaeicola dorei strain JR04 chromosome, complete genome	True	False
ENG0061_000000005608	3758	0.5822084022462861	3	3	3	3	3	False	123736	backbone	False	AUS0022_000000009613	0.9445517047628955	PS903	0	0	False	True	0.9994677901268005	0					non-mobilizable	chromosome	3435.0	99.272	97.0	0.0010382714791089072	NZ_CP015402.2	CFB group bacteria	Muribaculum intestinale strain YL27 chromosome, complete genome	False	True
ENG0044_000000007910	2079	0.5822072407512011	3	2	2	2	2	False	64522	maximal	False	ISR0281_000000007926	0.923967923967924		0	0	False	False	0.9995189905166626	0					non-mobilizable	chromosome	1438.0	93.39399999999999	100.0	0.0006230626847888156	LR699016.1	actinobacteria	Collinsella aerofaciens isolate MGYG-HGUT-02539 genome assembly, chromosome: 1	False	False
MAD0086_000000001217	5019	0.5822067185384002	5	3	1	3	1	False	16041	maximal	True	MAD0086_000000001217	1.0		1	1	False	False	0.998007595539093	0					non-mobilizable	no_good_hit								True	False
AST0108_000000021043	1361	0.5822034356260838	2	2	2	2	2	False	107128	fragment	False	AST0108_000000021043	0.9777777777777779		0	0	False	False	1.0	0					non-mobilizable	no_good_hit	63.0	84.12700000000001	5.0	9.971719549474441e-05	NZ_BAYA01000003.1	b-proteobacteria	Paraburkholderia bannensis NBRC 103871, whole genome shotgun sequence	True	False
MON0064_000000021596	1350	0.5822034356260838	2	2	2	2	2	False	107128	fragment	False	AST0108_000000021043	0.9739162380602497		0	0	False	False	0.9548147916793823	0					non-mobilizable	no_good_hit	215.0	76.279	15.0	0.00013021322415455308	CP021824.1	a-proteobacteria	Sinorhizobium meliloti strain KH46 plasmid psymA, complete sequence	True	False
ISR0075_000000001836	10357	0.5822032066190918	9	6	6	6	4	False	130494	fragment	False	ISR0075_000000001836	1.0		0	0	False	False	0.9998068809509277	0					non-mobilizable	no_good_hit	8007.0	99.838	80.0	0.012773419797923062	NZ_DS499579.1	CFB group bacteria	Alistipes putredinis DSM 17216 Scfld_02_9, whole genome shotgun sequence	True	False
USA0145_01_000000003214	7472	0.5822019504964204	10	6	5	6	2	True	82115	fragment	False	USA0145_01_000000003214	1.0		0	0	False	False	1.0	0					non-mobilizable	no_good_hit	90.0	81.111	1.0	0.0003607354026553443	NZ_MDEH01000006.1	g-proteobacteria	Xanthomonas melonis strain CFBP4644 Xm-CFBP4644-G106, whole genome shotgun sequence	True	True
FIJ0005_000000028357	1297	0.5821991694631944	1	1	1	1	1	False	126952	fragment	False	ISR0289_000000005085	0.1715615552856084		0	0	False	False	1.0	0					non-mobilizable	other	1034.0	95.068	100.0	0.014756088850796371	NZ_QSFS01000019.1	firmicutes	Dorea formicigenerans strain AM42-8 AM42-8.Scaf19, whole genome shotgun sequence	False	False
CHI0141_000000015283	1812	0.5821977864341105	2	2	2	2	1	False	80100	maximal	True	CHI0141_000000015283	1.0		24	7	False	False	0.9823399782180786	0					non-mobilizable	chromosome	1080.0	98.148	98.0	0.0004815079096264543	NZ_HF545616.1	firmicutes	Ruminococcus bicirculans strain 80/3 chromosome I	False	False
DEN0022_000000015222	2589	0.5821966978100145	3	3	3	3	2	True	74600	fragment	False	DEN0022_000000015222	1.0		0	0	False	False	1.0	0					non-mobilizable	no_good_hit	104.0	79.808	4.0	0.0003488653241684225	NZ_FCOM02000005.1	b-proteobacteria	Caballeronia arvi isolate LMG 29317, whole genome shotgun sequence	True	True
MON0037_000000015886	3894	0.5821951453911184	3	2	1	2	2	False	12132	maximal	True	MON0037_000000015886	1.0		80	12	False	False	0.9989727735519409	0					non-mobilizable	no_good_hit	2775.0	83.89200000000001	71.0	0.04986234322422759	NZ_VZBY01000045.1	CFB group bacteria	Prevotella copri strain BVe41210 NODE_22_length_55573_cov_23.8135_ID_43, whole genome shotgun sequence	True	False
AST0033_000000006917	1900	0.5821922686911539	2	2	2	2	2	False	117052	fragment	False	AST0033_000000006917	1.0		0	0	False	False	1.0	0					non-mobilizable	other	1048.0	98.473	100.0	0.014318927789934354	NZ_JAAIPV010000017.1	firmicutes	Blautia faecis strain MSK.11.45 NODE_17_length_73120_cov_84.4801, whole genome shotgun sequence	False	False
ISR0200_000000003306	5964	0.5821898396166457	8	6	6	6	6	False	40081	fragment	False	ISR0200_000000003306	1.0		0	0	False	False	0.9996646642684937	0					non-mobilizable	no_good_hit	2165.0	76.67399999999999	59.0	0.0007551465531265008	LR699017.1	firmicutes	Faecalibacterium prausnitzii isolate MGYG-HGUT-02545 genome assembly, chromosome: 1	True	False
FIJ0014_000000018822	1349	0.5821830245948656	3	1	1	1	1	False	50442	maximal	True	FIJ0014_000000018822	1.0		31	9	False	False	0.9933283925056458	0					non-mobilizable	no_good_hit	1117.0	78.245	82.0	0.00038481218795008036	CP023819.1	firmicutes	Faecalibacterium prausnitzii strain Indica chromosome, complete genome	True	False
MON0097_000000001785	11834	0.5821782754481861	11	5	4	4	2	True	51322	fragment	False	SPA0044_000000001515	0.700334457067733		0	0	False	False	0.9998310208320618	0					non-mobilizable	no_good_hit	30.0	100.0	0.0	0.0003322563644279462	NZ_SBLC01000015.1	a-proteobacteria	Gemmobacter intermedius strain 119/4 Scaffold15, whole genome shotgun sequence	True	True
SPA0003_000000012366	1472	0.5821778363062146	3	3	0	2	1	False	8375	maximal	True	SPA0003_000000012366	1.0		8	3	False	False	0.9932065010070801	0					non-mobilizable	no_good_hit								True	False
DEN0008_000000001834	3799	0.582168743546069	7	6	2	2	6	False	76165	fragment	False	DEN0008_000000001834	1.0		0	0	False	False	1.0	0				MOBP	mobilizable	plasmid	3823.0	98.45700000000001	100.0	0.038863761946667214	CP040264.1	enterobacteria	Escherichia coli strain 631 plasmid pEc631_1, complete sequence	False	True
AST0010_000000000376	34547	0.5821660313727118	25	12	7	10	8	True	126565	maximal	True	AST0010_000000000376	0.9915661272035639		35	7	False	False	1.0	0					non-mobilizable	no_good_hit	2883.0	94.381	8.0	0.0003985972146082004	CP015399.2	firmicutes	Lachnoclostridium sp. YL32, complete genome	True	True
AST0108_000000019299	1481	0.5821639636636724	1	1	1	1	1	False	107138	maximal	True	AST0108_000000019299	1.0		29	9	False	False	0.9905469417572021	0					non-mobilizable	no_good_hit	31.0	96.774	2.0	0.00019321431331633046	NZ_LACF01000033.1	g-proteobacteria	Pseudomonas marginalis strain H21 FCC4LTTACXX-wHAIPI007915-133_L5_1_(paired)_contig_33, whole genome shotgun sequence	True	False
SPA0030_000000018420	1653	0.5821597347944082	2	2	2	2	2	True	7320	maximal	True	SPA0030_000000018420	1.0		4	2	False	False	1.0	0					non-mobilizable	no_good_hit	378.0	75.661	23.0	0.0034153316514722357	NZ_JAAITI010000010.1	firmicutes	Blautia luti strain MSK.16.34 NODE_10_length_109799_cov_267.163, whole genome shotgun sequence	True	True
AST0052_000000011148	2072	0.5821555493319438	3	2	1	0	1	False	114509	fragment	False	AST0052_000000011148	1.0		0	0	False	False	1.0	0					non-mobilizable	no_good_hit	1803.0	88.02	86.0	0.23015463917525772	NZ_SMUS01000071.1	firmicutes	Clostridium cuniculi strain 1 CLCU001.0001.d01_CNTG00071, whole genome shotgun sequence	True	False
SPA0092_000000025758	1748	0.5821555493319438	3	2	1	0	1	False	5312	fragment	False	SPA0092_000000025758	1.0		0	0	False	False	0.9874141812324524	0					non-mobilizable	no_good_hit	1521.0	91.124	87.0	0.19548969072164948	NZ_SMUS01000071.1	firmicutes	Clostridium cuniculi strain 1 CLCU001.0001.d01_CNTG00071, whole genome shotgun sequence	True	False
ISR0010_000000008500	2353	0.5821531552855685	3	3	3	2	2	False	125170	fragment	False	ISR0010_000000008500	1.0		0	0	False	False	0.9978750348091125	0					non-mobilizable	no_good_hit	748.0	74.733	32.0	0.0029708710689937824	NZ_JHYA01000005.1	firmicutes	Anaerovibrio lipolyticus LB2005 T355DRAFT_scaffold00005.5_C, whole genome shotgun sequence	True	False
SPA0015_000000004508	4053	0.5821524383669527	4	3	2	3	2	False	92962	fragment	False	SPA0015_000000004508	0.9626458178207992		0	0	False	False	0.9935849905014038	0					non-mobilizable	other	4055.0	97.337	100.0	0.09754923202850402	NZ_JAANXY010000027.1	b-proteobacteria	Sutterella wadsworthensis strain 823h contig_27, whole genome shotgun sequence	False	False
FIJ0162_000000013826	1635	0.5821499970869286	2	2	1	2	1	True	39222	maximal	True	FIJ0162_000000013826	1.0		0	0	False	False	0.9834862351417542	0					non-mobilizable	no_good_hit	299.0	96.656	18.0	0.024051654560129136	NZ_BHVZ01000005.1	firmicutes	Anaerotignum faecicola strain KCTC 15736 Contigs05, whole genome shotgun sequence	True	True
MAD0096_000000000754	15689	0.5821495370306928	23	9	4	8	3	False	15545	maximal	True	MAD0096_000000000754	1.0		1	1	False	False	1.0	0					non-mobilizable	no_good_hit	390.0	84.103	2.0	0.00010243471854060403	CP042464.1	CFB group bacteria	Prevotella copri strain YF2 chromosome	True	False
SPA0092_000000013814	3065	0.5821424235739326	4	4	4	3	3	False	86135	maximal	True	SPA0092_000000013814	1.0		796	15	False	False	1.0	0					non-mobilizable	chromosome	3065.0	99.152	100.0	0.0010812004854110274	LR699017.1	firmicutes	Faecalibacterium prausnitzii isolate MGYG-HGUT-02545 genome assembly, chromosome: 1	False	False
AUS0002_000000032519	1158	0.5821391193762128	2	2	2	2	1	False	102651	maximal	True	AUS0002_000000032519	1.0		369	12	False	False	0.9991364479064941	0					non-mobilizable	chromosome	1158.0	99.309	100.0	0.00017801550104209075	CP041230.1	CFB group bacteria	Bacteroides xylanisolvens strain H207 chromosome, complete genome	False	False
ENG0148_000000016663	2233	0.5821349298444872	3	3	2	2	2	False	89990	maximal	False	CHI0013_000000003630	0.8639226547142317		0	0	False	False	0.9941782355308533	0					non-mobilizable	other	2233.0	98.34299999999999	100.0	0.0461090338174231	NZ_JAAITU010000035.1	firmicutes	Blautia glucerasea strain MSK.21.93 NODE_35_length_48407_cov_162.821, whole genome shotgun sequence	False	False
SPA0027_000000034158	1100	0.5821294664476399	1	1	1	1	1	False	43060	fragment	False	FIJ0115_000000020373	0.9372135942894028		0	0	False	False	0.9972727298736572	0					non-mobilizable	chromosome	1097.0	92.98100000000001	99.0	0.0015021515262711596	NZ_HF545617.1	firmicutes	Ruminococcus bicirculans strain 80/3 chromosome II	False	False
MAD0090_000000009013	1478	0.5821260093626783	2	2	2	2	2	False	15780	maximal	True	MAD0090_000000009013	1.0		4	2	False	False	0.9945873022079468	0					non-mobilizable	no_good_hit	1164.0	76.976	78.0	0.0003068536957240882	FP929054.1	firmicutes	Ruminococcus obeum A2-162 draft genome	True	False
ISR0181_000000000958	14871	0.5821246753378816	17	12	6	8	8	True	76560	fragment	False	ENG0132_000000001219	0.8756783571231275		0	0	False	False	0.9999327659606934	0					non-mobilizable	other	13003.0	98.9	99.0	0.004580901463018353	FP929059.1	firmicutes	Eubacterium siraeum V10Sc8a draft genome	False	True
SPA0032_000000001439	13743	0.5821246753378816	14	12	6	8	8	True	76560	fragment	False	ENG0132_000000001219	0.8779798475270896		0	0	False	False	0.9995633959770203	0					non-mobilizable	other	13743.0	99.28	100.0	0.004668390062828424	FP929044.1	firmicutes	Eubacterium siraeum 70/3 draft genome	False	True
MON0047_000000020202	1955	0.5821217501932884	3	2	2	2	2	True	87101	fragment	False	ENG0062_000000013171	0.9259404810903868		0	0	False	False	0.9969309568405151	0					non-mobilizable	chromosome	1822.0	90.72399999999999	99.0	0.0006415216979364385	LR699017.1	firmicutes	Faecalibacterium prausnitzii isolate MGYG-HGUT-02545 genome assembly, chromosome: 1	False	True
CHI0013_000000006455	1457	0.5821204465460689	1	1	1	1	0	True	89950	fragment	False	CHI0013_000000006455	1.0		0	0	False	False	0.9951956272125244	0					non-mobilizable	other	1341.0	100.0	92.0	0.029306272417111364	NZ_CZAI01000017.1	CFB group bacteria	Bacteroides caccae strain 2789STDY5834880, whole genome shotgun sequence	False	True
MON0040_000000014844	1860	0.5821193127566403	3	2	2	1	1	False	65035	maximal	True	MON0040_000000014844	1.0		32	8	False	False	1.0	0					non-mobilizable	no_good_hit	1257.0	76.372	67.0	0.007076963401500863	NZ_WNAJ01000007.1	firmicutes	Roseburia intestinalis strain BIOML-A1 scaffold7_size175499, whole genome shotgun sequence	True	False
USA0041_01_000000012097	1400	0.5821193127566403	3	2	2	1	1	False	65034	fragment	False	USA0041_01_000000012097	0.9269475992058561		0	0	False	False	0.9985714554786682	0					non-mobilizable	other	1292.0	77.167	91.0	0.007253602584630112	NZ_WNAJ01000007.1	firmicutes	Roseburia intestinalis strain BIOML-A1 scaffold7_size175499, whole genome shotgun sequence	False	False
ENG0038_000000019396	1377	0.5821193127566403	3	2	2	1	1	False	65034	fragment	False	USA0041_01_000000012097	0.6304761904761905		0	0	False	False	0.9985475540161133	0					non-mobilizable	no_good_hit	1196.0	76.672	86.0	0.04594258149848284	NZ_JAAITU010000050.1	firmicutes	Blautia glucerasea strain MSK.21.93 NODE_50_length_25706_cov_168.253, whole genome shotgun sequence	True	False
FIJ0002_000000002749	11698	0.5821158437012182	34	5	3	4	5	False	52467	maximal	True	FIJ0002_000000002749	1.0		1	1	False	False	0.9997435212135315	0					non-mobilizable	no_good_hit								True	False
FIJ0017_000000000901	23750	0.5821109923759932	20	11	9	9	2	True	97623	fragment	False	FIJ0129_000000000627	0.8384305082339949		0	0	False	False	1.0	0					non-mobilizable	no_good_hit	1246.0	81.38	5.0	0.07719015438030877	NZ_VZBY01000039.1	CFB group bacteria	Prevotella copri strain BVe41210 NODE_44_length_16129_cov_31.6562_ID_87, whole genome shotgun sequence	True	True
ENG0010_000000014659	1476	0.5821105674762292	2	2	2	1	1	False	67261	maximal	True	ENG0010_000000014659	1.0		16	6	False	False	0.9972899556159973	0					non-mobilizable	no_good_hit	28.0	100.0	2.0	7.307914314217471e-07	AP022697.1	bony fishes	Epinephelus fuscoguttatus DNA, LG23, complete sequence	True	False
FIJ0086_000000022416	1479	0.5821089692507115	2	2	2	2	2	False	43814	fragment	False	FIJ0086_000000022416	1.0		0	0	False	False	0.999323844909668	0					non-mobilizable	no_good_hit	410.0	84.87799999999999	28.0	0.00020804350092958312	CP019300.1	CFB group bacteria	Prevotella intermedia ATCC 25611 = DSM 20706 strain ATCC 25611 chromosome I, complete sequence	True	False
ISR0188_000000006577	3344	0.5821089474076587	3	3	2	3	2	False	91586	fragment	False	ISR0396_000000005052	0.4066898859785085		0	0	False	False	0.9997009634971619	0					non-mobilizable	other	3359.0	96.04	100.0	0.044986143622030295	NZ_CYXX01000018.1	firmicutes	Roseburia inulinivorans strain 2789STDY5608887, whole genome shotgun sequence	False	False
ISR0830_000000001863	9317	0.5821040290680174	15	9	4	4	7	False	111468	fragment	False	ISR0830_000000001863	1.0		0	0	False	False	0.9973167181015015	0					non-mobilizable	no_good_hit	784.0	79.209	8.0	0.00021547134356404636	NZ_LR699011.1	firmicutes	Roseburia hominis isolate MGYG-HGUT-02517 chromosome 1	True	False
ENG0020_000000002904	7003	0.5821037614309054	14	7	4	6	3	True	109300	fragment	False	ENG0020_000000002904	1.0		0	0	False	False	0.9997144341468811	0					non-mobilizable	other	6387.0	99.45200000000001	94.0	0.0017101208572884595	CP003274.1	CFB group bacteria	Alistipes finegoldii DSM 17242, complete genome	False	True
FIJ0069_000000004742	5090	0.5821030011693226	5	5	5	5	5	False	121655	fragment	False	AST0040_000000003137	0.7145604024550514		0	0	False	False	1.0	0					non-mobilizable	other	5090.0	99.175	100.0	0.08414785413048871	NZ_CYZN01000023.1	firmicutes	Blautia wexlerae strain 2789STDY5834863, whole genome shotgun sequence	False	False
ISR0347_000000003255	5378	0.5821015097894254	6	5	4	4	4	False	100601	maximal	False	ISR0283_000000002307	0.9580400148203038		0	0	False	False	0.9966530203819275	0					non-mobilizable	no_good_hit	1207.0	86.081	56.0	0.000560118273100798	CP001104.1	firmicutes	[Eubacterium] eligens ATCC 27750 chromosome, complete genome	True	False
ENG0206_000000021872	1175	0.5820971777631172	2	2	1	2	1	False	53927	maximal	True	ENG0206_000000021872	1.0		2	2	False	False	1.0	0					non-mobilizable	no_good_hit								True	False
ISR0297_000000010623	1433	0.5820964189030577	2	1	1	1	1	False	108051	fragment	False	AST0118_000000020065	0.6865517354539734		0	0	False	False	0.9818562269210815	0					non-mobilizable	chromosome	1293.0	99.149	98.0	0.00045555803742351053	LR699017.1	firmicutes	Faecalibacterium prausnitzii isolate MGYG-HGUT-02545 genome assembly, chromosome: 1	False	False
MON0012_000000049737	1175	0.5820964189030577	1	1	1	1	1	False	13567	fragment	False	MON0012_000000049737	1.0		0	0	False	False	1.0	0					non-mobilizable	chromosome	1035.0	99.13	97.0	0.00036451700438302586	LR699017.1	firmicutes	Faecalibacterium prausnitzii isolate MGYG-HGUT-02545 genome assembly, chromosome: 1	False	False
MON0004_000000043055	1126	0.5820964189030577	1	1	1	1	1	False	108051	fragment	False	AST0118_000000020065	0.1573204068726371		0	0	False	False	0.9715808033943176	0					non-mobilizable	chromosome	1126.0	99.37799999999999	100.0	0.00039698124872304365	LR699017.1	firmicutes	Faecalibacterium prausnitzii isolate MGYG-HGUT-02545 genome assembly, chromosome: 1	False	False
MON0033_000000047788	1238	0.5820902972229812	1	1	1	1	1	False	129965	fragment	False	FIJ0121_000000010166	0.026054125852141806		0	0	False	False	0.966882050037384	0					non-mobilizable	other	1238.0	99.273	100.0	0.0022314784582053286	NZ_CABJDZ010000002.1	firmicutes	Blautia obeum isolate MGYG-HGUT-00212, whole genome shotgun sequence	False	False
CHI0117_000000012154	1198	0.5820902972229812	1	1	1	1	1	False	129965	fragment	False	FIJ0121_000000010166	0.02347810344919342		0	0	False	False	0.9691151976585388	0					non-mobilizable	other	1198.0	99.666	100.0	0.002159320706929489	NZ_CABJDZ010000002.1	firmicutes	Blautia obeum isolate MGYG-HGUT-00212, whole genome shotgun sequence	False	False
ISR0814_000000036170	1178	0.5820902972229812	1	1	1	1	1	False	129965	fragment	False	FIJ0121_000000010166	0.018627040440320042		0	0	False	False	0.9847198724746704	0					non-mobilizable	other	1178.0	100.0	100.0	0.0021232418312915695	NZ_CABJDZ010000002.1	firmicutes	Blautia obeum isolate MGYG-HGUT-00212, whole genome shotgun sequence	False	False
ENG0056_000000009086	1176	0.5820902972229812	1	1	1	1	1	False	129965	fragment	False	FIJ0121_000000010166	0.02066496464644079		0	0	False	False	1.0	0					non-mobilizable	other	1176.0	96.854	100.0	0.0021196339437277775	NZ_CABJDZ010000002.1	firmicutes	Blautia obeum isolate MGYG-HGUT-00212, whole genome shotgun sequence	False	False
DEN0069_000000022954	1164	0.5820902972229812	1	1	1	1	1	False	129965	fragment	False	FIJ0121_000000010166	0.02310163355851293		0	0	False	False	1.0	0					non-mobilizable	other	1164.0	99.055	100.0	0.0020943787307812337	NZ_CABJDZ010000002.1	firmicutes	Blautia obeum isolate MGYG-HGUT-00212, whole genome shotgun sequence	False	False
ISR0107_000000028831	1093	0.5820902972229812	1	1	1	1	1	False	129965	fragment	False	FIJ0121_000000010166	0.012942526673467437		0	0	False	False	0.9945105314254761	0					non-mobilizable	other	1093.0	99.54299999999999	100.0	0.0019699066098304114	NZ_CABJDZ010000002.1	firmicutes	Blautia obeum isolate MGYG-HGUT-00212, whole genome shotgun sequence	False	False
ENG0141_000000022802	1149	0.5820861435530275	3	2	2	1	1	False	57713	fragment	False	ENG0141_000000022802	1.0		0	0	False	False	0.9469103813171387	0					non-mobilizable	other	1086.0	84.346	94.0	0.015268468214210117	NZ_NFLJ01000010.1	firmicutes	Massilimicrobiota timonensis strain An13 An13_contig_10, whole genome shotgun sequence	False	False
SPA0028_000000010268	2821	0.5820825761731855	4	2	0	1	2	False	104993	fragment	False	SPA0028_000000010268	1.0		0	0	False	False	1.0	0					non-mobilizable	no_good_hit	352.0	96.023	12.0	0.059170600134861764	NZ_GL882608.1	CFB group bacteria	Bacteroides fluxus YIT 12057 Scfld7, whole genome shotgun sequence	True	False
ISR0316_000000007160	2690	0.5820825761731855	3	2	0	1	2	False	104995	fragment	False	ISR0316_000000007160	0.9834486557559753		0	0	False	False	1.0	0					non-mobilizable	no_good_hit								True	False
SPA0026_000000011300	2676	0.5820825761731855	4	2	0	1	2	False	104995	fragment	False	ISR0316_000000007160	0.9775969863457744		0	0	False	False	0.9996262788772583	0					non-mobilizable	no_good_hit								True	False
ISR0357_000000010008	2507	0.5820825761731855	3	2	0	1	2	False	104995	fragment	False	ISR0316_000000007160	0.9315324801855217		0	0	False	False	1.0	0					non-mobilizable	no_good_hit	79.0	100.0	3.0	1.5106942627899153e-05	NC_009614.1	CFB group bacteria	Bacteroides vulgatus ATCC 8482, complete sequence	True	False
ENG0172_000000009024	2420	0.5820825761731855	5	2	0	1	2	False	104992	fragment	False	ENG0172_000000009024	0.987707332562205		0	0	False	False	1.0	0					non-mobilizable	no_good_hit								True	False
FIJ0162_000000009798	2296	0.5820825761731855	5	2	0	1	2	False	104992	fragment	False	ENG0172_000000009024	0.9574132878787932		0	0	False	False	1.0	0					non-mobilizable	no_good_hit								True	False
ISR0151_000000008666	2220	0.5820825761731855	3	2	0	1	2	False	104992	fragment	False	ENG0172_000000009024	0.8918337460350189		0	0	False	False	1.0	0					non-mobilizable	no_good_hit								True	False
SPA0012_000000011258	2160	0.5820825761731855	5	2	0	1	2	False	104992	fragment	False	ENG0172_000000009024	0.8918717059762199		0	0	False	False	1.0	0					non-mobilizable	no_good_hit								True	False
ENG0116_000000011081	2151	0.5820825761731855	3	2	0	1	2	False	104992	fragment	False	ENG0172_000000009024	0.8901623234226492		0	0	False	False	1.0	0					non-mobilizable	no_good_hit								True	False
SPA0027_000000017435	2146	0.5820825761731855	3	2	0	1	2	False	104992	fragment	False	ENG0172_000000009024	0.889542594750313		0	0	False	False	0.9953401684761047	0					non-mobilizable	no_good_hit								True	False
CAN0013_000000010474	2137	0.5820825761731855	3	2	0	1	2	False	104992	fragment	False	ENG0172_000000009024	0.8863134620511112		0	0	False	False	0.9995320439338684	0					non-mobilizable	no_good_hit								True	False
ISR0300_000000004373	2125	0.5820825761731855	5	2	0	1	2	False	104992	fragment	False	ENG0172_000000009024	0.8599184975674377		0	0	False	False	1.0	0					non-mobilizable	no_good_hit								True	False
SPA0039_000000013067	2068	0.5820825761731855	3	2	0	1	2	False	104992	fragment	False	ENG0172_000000009024	0.7905705770116243		0	0	False	False	1.0	0					non-mobilizable	no_good_hit								True	False
ISR0850_000000007260	2060	0.5820825761731855	3	2	0	1	2	False	104992	fragment	False	ENG0172_000000009024	0.7886497132423216		0	0	False	False	0.9995145797729492	0					non-mobilizable	no_good_hit								True	False
AST0148_000000017020	2028	0.5820825761731855	3	2	0	1	2	False	104992	fragment	False	ENG0172_000000009024	0.7727014914271613		0	0	False	False	0.9980276226997375	0					non-mobilizable	no_good_hit								True	False
ISR0812_000000023776	1667	0.5820810281416172	2	2	1	1	2	True	21636	fragment	False	ISR0812_000000023776	1.0		0	0	False	False	1.0	0					non-mobilizable	no_good_hit	28.0	100.0	2.0	4.600443005622764e-05	NZ_CDCE01000029.1	g-proteobacteria	Aeromonas diversa CDC 2478-85 strain CECT 4254, whole genome shotgun sequence	True	True
ENG0122_000000026871	1121	0.5820755066898026	2	2	2	1	1	True	131026	fragment	False	CHI0117_000000007167	0.0189072122440912		0	0	False	False	1.0	0					non-mobilizable	chromosome	1121.0	99.73200000000001	100.0	0.0003131893836628673	NZ_CP034413.1	firmicutes	Dysosmobacter welbionis strain J115 chromosome, complete genome	False	True
SPA0123_000000001704	8225	0.582070934431525	10	5	3	4	3	True	118426	maximal	True	SPA0123_000000001704	1.0		5	2	False	False	1.0	0					non-mobilizable	no_good_hit	143.0	86.014	2.0	3.9252531579496814e-05	NZ_LR699011.1	firmicutes	Roseburia hominis isolate MGYG-HGUT-02517 chromosome 1	True	True
SPA0125_000000017850	1877	0.5820644769323683	3	2	2	2	1	False	114501	fragment	False	SPA0125_000000017850	0.9320652173913044		0	0	False	False	0.9994672536849976	0					non-mobilizable	no_good_hit	1355.0	99.705	75.0	0.00037527487360110333	FP929047.1	actinobacteria	Gordonibacter pamelaeae 7-10-1-b draft genome	True	False
DEN0078_000000031277	1148	0.582062376626859	2	2	2	2	2	False	69660	maximal	True	DEN0078_000000031277	1.0		37	10	False	False	0.996515691280365	0					non-mobilizable	no_good_hit	397.0	72.544	34.0	0.0008865632115011635	MN577573.1	firmicutes	Uncultured Firmicutes bacterium isolate LL40 clone UCI_5 genomic sequence	True	False
ISR0006_000000010238	1882	0.5820592395982882	3	2	2	2	2	False	105424	fragment	False	ENG0211_000000012424	0.8819978054760136		0	0	False	False	1.0	0					non-mobilizable	chromosome	1883.0	99.15	100.0	0.0008584090332727004	NZ_CP028341.1	high GC Gram+	Bifidobacterium adolescentis strain 1-11 chromosome, complete genome	False	False
MON0019_000000032058	2092	0.582050056817328	4	4	2	2	4	True	13190	maximal	True	MON0019_000000032058	1.0		52	11	False	False	1.0	0					non-mobilizable	no_good_hit	795.0	86.038	78.0	0.00023875711416413784	FP929045.1	firmicutes	Faecalibacterium prausnitzii L2/6 draft genome	True	True
ISR0783_000000001082	12196	0.5820497131681873	17	13	2	4	12	False	83077	maximal	True	ISR0783_000000001082	1.0	PS412	1	1	False	True	0.9998360276222229	0					non-mobilizable	no_good_hit	1411.0	94.259	18.0	0.00034154909604632076	NZ_LR215980.1	CFB group bacteria	Paraprevotella xylaniphila YIT 11841 isolate Paraprevotella xylaniphila 82A6 chromosome 1	True	True
USA0132_01_000000001051	18327	0.582043411995273	15	9	8	9	5	True	97	fragment	False	USA0132_01_000000001051	1.0		0	0	False	False	1.0	0					non-mobilizable	other	8939.0	91.40799999999999	90.0	0.15483233003140018	NZ_WNCH01000014.1	b-proteobacteria	Parasutterella excrementihominis strain BIOML-A6 scaffold14_size57643, whole genome shotgun sequence	False	True
ENG0141_000000000833	23254	0.582039434516974	29	15	7	11	9	True	86679	fragment	False	ISR0301_000000000453	0.9494186524762704		0	0	False	False	1.0	0					non-mobilizable	no_good_hit	5577.0	98.96	67.0	0.0448773181514378	AP019725.1	CFB group bacteria	Bacteroides uniformis NBRC 113350 plasmid pBUN1 DNA, complete genome	True	True
FIJ0120_000000006672	3379	0.5820383314711215	3	3	3	3	3	False	83883	maximal	True	FIJ0120_000000006672	1.0		32	3	False	False	0.9997040629386902	0					non-mobilizable	no_good_hit	823.0	78.493	24.0	0.00015326650888533038	CP043610.1	CFB group bacteria	Bacteroides fragilis strain GUT04 chromosome, complete genome	True	False
FIJ0135_000000005837	5003	0.5820348418251985	8	6	6	6	6	False	103964	fragment	False	FIJ0135_000000005837	0.9660437913368367		0	0	False	False	0.9956026673316956	0					non-mobilizable	other	4769.0	98.721	100.0	0.0023400112976216594	NZ_LR130817.1	firmicutes	Intestinimonas timonensis strain GD4, whole genome shotgun sequence	False	False
USA0053_01_000000004732	4661	0.5820348418251985	8	6	6	6	6	False	103964	fragment	False	FIJ0135_000000005837	0.9575242233856928		0	0	False	False	1.0	0					non-mobilizable	other	4660.0	97.79	99.0	0.002285535363469813	NZ_LR130817.1	firmicutes	Intestinimonas timonensis strain GD4, whole genome shotgun sequence	False	False
ISR0816_000000009479	4541	0.5820348418251985	7	6	6	6	6	False	103964	fragment	False	FIJ0135_000000005837	0.9488883688531132		0	0	False	False	1.0	0					non-mobilizable	other	4447.0	98.20100000000001	100.0	0.0021819820111631497	NZ_LR130817.1	firmicutes	Intestinimonas timonensis strain GD4, whole genome shotgun sequence	False	False
USA0145_01_000000005409	4513	0.5820348418251985	8	6	6	6	6	False	103964	fragment	False	FIJ0135_000000005837	0.8545480127580024		0	0	False	False	0.99844890832901	0					non-mobilizable	other	4338.0	98.663	99.0	0.0021284876253743995	NZ_LR130817.1	firmicutes	Intestinimonas timonensis strain GD4, whole genome shotgun sequence	False	False
CHI0009_000000006626	1181	0.5820325280156697	2	2	2	1	1	False	90431	fragment	False	ENG0166_000000025198	0.9654166666666666		0	0	False	False	0.9949195384979248	0					non-mobilizable	chromosome	1182.0	99.662	100.0	0.00037224836436085967	LR699012.1	firmicutes	Anaerostipes hadrus isolate MGYG-HGUT-02528 genome assembly, chromosome: 1	False	False
CHI0047_000000007352	2116	0.5820321511360652	4	4	1	3	2	False	86976	maximal	True	CHI0047_000000007352	1.0		19	7	False	False	1.0	0					non-mobilizable	no_good_hit	1327.0	94.574	63.0	0.3117494702142689	NZ_CZAF01000020.1	CFB group bacteria	Bacteroides uniformis strain 2789STDY5834847, whole genome shotgun sequence	True	False
FIJ0052_000000016057	1859	0.5820286199919045	2	2	2	2	1	False	46462	maximal	True	FIJ0052_000000016057	1.0		4	1	False	False	0.9930070042610168	0					non-mobilizable	other	1785.0	84.538	95.0	0.0022159101597035422	NZ_GG697142.2	firmicutes	Mitsuokella multacida DSM 20544 Scfld1, whole genome shotgun sequence	False	False
DEN0005_000000001352	15090	0.582019805990543	11	3	2	2	1	False	76564	fragment	False	DEN0005_000000001352	1.0		0	0	False	False	1.0	0					non-mobilizable	no_good_hit	56.0	89.286	0.0	1.5993010462094343e-05	LR698981.1	firmicutes	Clostridiales bacterium isolate MGYG-HGUT-02340 genome assembly, chromosome: 1	True	False
ISR0370_000000015528	1729	0.5820180249252183	2	2	2	2	2	False	23514	maximal	True	ISR0370_000000015528	1.0		125	12	False	False	0.9797570705413818	0					non-mobilizable	chromosome	1727.0	95.13600000000001	99.0	0.00036576274246615637	CP048838.1	firmicutes	[Clostridium] innocuum strain ATCC 14501 chromosome, complete genome	False	False
DEN0082_000000017350	2324	0.5820144627722227	4	2	2	1	2	False	69273	maximal	True	DEN0082_000000017350	0.9761597298691265		16	5	False	False	0.9922547340393066	0					non-mobilizable	no_good_hit	512.0	71.289	21.0	0.00289005529055273	NZ_SSWH01000008.1	high GC Gram+	Arthrobacter echini strain AM23 NODE_8_length_171277_cov_82.068047, whole genome shotgun sequence	True	False
TAN0008_000000018496	1233	0.5820123402713357	2	2	2	2	2	False	24301	fragment	False	ISR0343_000000015410	0.9696		0	0	False	False	1.0	0					non-mobilizable	other	1234.0	98.21700000000001	100.0	0.006531650938394656	NZ_QEKJ01000004.1	firmicutes	Agathobaculum butyriciproducens strain DSM 100391 Ga0215719_104, whole genome shotgun sequence	False	False
ISR0832_000000005234	2565	0.5820052914586251	4	4	4	3	2	True	77284	maximal	True	ISR0832_000000005234	1.0		3	2	False	False	1.0	0					non-mobilizable	no_good_hit	1414.0	97.595	55.0	0.4176279207335108	KX128328.1	bacteria	Uncultured bacterium clone Control_TwinA_Time3_TR_16 genomic sequence	True	True
ISR0393_000000009000	1974	0.5820045712111904	2	2	2	2	2	False	125864	fragment	False	ISR0393_000000009000	1.0		0	0	False	False	1.0	0					non-mobilizable	chromosome	1978.0	95.75299999999999	100.0	0.0006877123612549896	CP023819.1	firmicutes	Faecalibacterium prausnitzii strain Indica chromosome, complete genome	False	False
SPA0083_000000003053	4497	0.5820043698527889	8	3	1	3	3	False	5585	maximal	True	SPA0083_000000003053	1.0		3	2	False	False	1.0	0					non-mobilizable	no_good_hit	44.0	97.727	1.0	0.00011741544040347222	NZ_VFJB01000005.1	bacteria	Deferribacter autotrophicus strain SL50 Ga0300908_105, whole genome shotgun sequence	True	False
ISR0287_000000007076	1817	0.5819990653348316	2	2	2	2	2	False	65552	maximal	True	ISR0287_000000007076	1.0		552	9	False	False	1.0	0					non-mobilizable	other	1815.0	96.915	99.0	0.4580808080808081	NZ_VULP01000053.1	firmicutes	Anaerobutyricum soehngenii strain BSM-383-APC-4H seq53, whole genome shotgun sequence	False	False
CHI0116_000000010575	1496	0.5819957553183499	3	2	2	1	1	False	82149	fragment	False	CHI0116_000000010575	1.0		0	0	False	False	0.9926470518112183	0					non-mobilizable	chromosome	1496.0	99.866	100.0	0.00042122275188909245	NZ_CP027002.1	firmicutes	[Ruminococcus] gnavus ATCC 29149 chromosome, complete genome	False	False
ENG0101_000000003393	7872	0.5819896405415436	10	2	1	2	1	False	60523	fragment	False	ENG0101_000000003393	0.9906650313436904		0	0	False	False	0.9947916865348816	0					non-mobilizable	no_good_hit	597.0	92.79700000000001	29.0	0.044835929230303946	MK231468.1	viruses	Uncultured human fecal virus clone A.hadrus_S04.r3.P06_4-CL04_c1 sequence	True	False
ISR0810_000000014059	1306	0.5819885325995793	2	1	1	1	1	False	21702	maximal	True	ISR0810_000000014059	1.0		56	7	False	False	1.0	0					non-mobilizable	no_good_hit								True	False
ISR0354_000000009941	1938	0.5819842133851348	3	3	3	3	3	False	107557	fragment	False	MAD0016_000000002666	0.5084766910222768		0	0	False	False	0.9984520077705383	0					non-mobilizable	chromosome	1948.0	89.117	100.0	0.0006529926417153915	NZ_CP030777.1	firmicutes	Faecalibacterium prausnitzii strain APC918/95b chromosome, complete genome	False	False
SPA0037_000000005045	4758	0.581982740025	8	5	4	4	2	True	7087	maximal	True	SPA0037_000000005045	1.0		56	9	False	False	0.999579668045044	0					non-mobilizable	other	2359.0	99.618	99.0	0.0006375697291193886	FP929043.1	firmicutes	Eubacterium rectale M104/1 draft genome	False	True
AST0153_000000027824	1255	0.5819785178019079	2	1	1	1	1	False	103208	maximal	True	AST0153_000000027824	1.0		4	3	False	False	1.0	0					non-mobilizable	other	1202.0	89.601	96.0	0.0010243949533810586	NZ_FYDD01000003.1	firmicutes	Massilimaliae timonensis strain Marseille-P3753, whole genome shotgun sequence	False	False
ISR0366_000000017245	1227	0.5819775150217823	2	2	1	2	1	False	23607	fragment	False	ISR0366_000000017245	1.0		0	0	False	False	0.9592502117156982	0					non-mobilizable	no_good_hit	635.0	86.61399999999999	52.0	0.00018282529885572192	LN681234.1	firmicutes	[Clostridium] sordellii genome assembly JGS6382, chromosome : 1	True	False
ISR0081_000000011493	2061	0.5819693902056375	2	2	2	2	2	False	34237	fragment	False	ISR0081_000000011493	1.0		0	0	False	False	0.990295946598053	0					non-mobilizable	no_good_hit	232.0	73.27600000000001	11.0	0.006313235740082155	KF900594.1	archaea	Uncultured marine thaumarchaeote KM3_135_A07 genomic sequence	True	False
SPA0027_000000011181	3255	0.5819661934306465	5	3	3	3	2	True	7488	maximal	True	SPA0027_000000011181	1.0		5	2	False	False	1.0	0					non-mobilizable	no_good_hit								True	True
FIJ0034_000000005134	5641	0.5819638149957781	6	4	2	3	2	False	107955	fragment	False	FIJ0034_000000005134	1.0		0	0	False	False	0.9964545369148254	0					non-mobilizable	other	5627.0	98.383	100.0	0.001562335116161532	FP929062.1	firmicutes	Clostridiales sp. SS3/4 draft genome	False	False
DEN0073_000000011183	4218	0.5819638149957781	4	4	2	3	2	False	107953	fragment	False	ENG0036_000000004970	0.9548931383577053		0	0	False	False	1.0	0					non-mobilizable	other	4218.0	98.459	100.0	0.0011710570893802312	FP929062.1	firmicutes	Clostridiales sp. SS3/4 draft genome	False	False
ISR0359_000000007775	3149	0.5819621283985253	6	6	4	3	3	True	123568	maximal	True	ISR0359_000000007775	1.0	PS902	3	3	False	True	1.0	0	rep_cluster_1702				non-mobilizable	no_good_hit	2121.0	98.444	67.0	0.002326091727013386	NZ_LT700190.1	CFB group bacteria	Parabacteroides massiliensis strain SN4, whole genome shotgun sequence	True	True
MON0015_000000011784	3136	0.5819619721755033	3	3	3	3	3	False	119436	fragment	False	CHI0024_000000003275	0.3467764086282994		0	0	False	False	1.0	0					non-mobilizable	chromosome	3153.0	88.10700000000001	100.0	0.0006959176097644785	LR027880.1	firmicutes	Roseburia intestinalis L1-82 genome assembly, chromosome: 1	False	False
CHI0137_000000003133	4167	0.581960700072441	5	5	5	4	0	True	80545	fragment	False	CHI0137_000000003133	1.0		0	0	False	False	0.9995200634002686	0					non-mobilizable	other	3034.0	97.429	100.0	0.0007076046148979118	FP929050.1	firmicutes	Roseburia intestinalis XB6B4 draft genome	False	True
ISR0306_000000005076	1953	0.5819592564579037	3	3	3	3	1	True	25453	maximal	True	ISR0306_000000005076	1.0		3	2	False	False	0.9984639286994934	0					non-mobilizable	no_good_hit	1609.0	100.0	82.0	0.0004347803750737815	FP929043.1	firmicutes	Eubacterium rectale M104/1 draft genome	True	True
FIJ0077_000000016243	1829	0.5819587546713625	3	2	0	2	0	False	52126	fragment	False	FIJ0077_000000016243	1.0		0	0	False	False	1.0	0					non-mobilizable	no_good_hit								True	False
CHI0005_000000003377	4695	0.5819548676585984	7	7	3	2	6	False	91032	fragment	False	CHI0005_000000003377	0.9484444444444444		0	0	False	False	0.9946751594543457	0					non-mobilizable	plasmid	3947.0	100.0	96.0	0.07734676676401983	NZ_CP032820.1	CFB group bacteria	Butyricimonas faecalis strain H184 plasmid unnamed, complete sequence	False	True
ISR0145_000000017850	1582	0.581954550927475	2	2	1	2	1	False	31060	fragment	False	ISR0145_000000017850	1.0		0	0	False	False	0.9886220097541809	0					non-mobilizable	no_good_hit								True	False
ENG0185_000000006827	3240	0.581954385315833	4	4	4	4	3	False	99236	fragment	False	USA0006_01_000000007274	0.9491421440999157		0	0	False	False	0.9990741014480591	0					non-mobilizable	no_good_hit	1092.0	78.846	33.0	0.00037014252200720066	CP044227.1	firmicutes	Flintibacter sp. KGMB00164 chromosome, complete genome	True	False
FIJ0064_000000019756	1314	0.5819452729084458	2	2	2	2	2	False	74134	fragment	False	FIJ0064_000000019756	0.9569850039463299		0	0	False	False	1.0	0					non-mobilizable	no_good_hit	305.0	75.738	23.0	0.00010409730522070922	LR699017.1	firmicutes	Faecalibacterium prausnitzii isolate MGYG-HGUT-02545 genome assembly, chromosome: 1	True	False
ISR0812_000000013715	2888	0.5819432964477074	5	2	2	2	1	False	88160	maximal	True	ISR0812_000000013715	1.0		29	7	False	False	1.0	0					non-mobilizable	no_good_hit	763.0	93.316	49.0	0.00012193632963615098	AP022660.1	CFB group bacteria	Bacteroides thetaiotaomicron F9-2 DNA, nearly complete genome	True	False
ENG0174_000000008436	2206	0.5819384054373649	3	3	2	3	2	False	108211	fragment	False	ENG0174_000000008436	1.0		0	0	False	False	1.0	0					non-mobilizable	no_good_hit	208.0	74.51899999999999	9.0	0.0002792717682126062	CP049159.1	b-proteobacteria	Caballeronia sp. SBC1 plasmid pSBC1_3, complete sequence	True	False
ISR0009_000000008221	3799	0.5819353601446188	7	7	3	4	6	True	98654	maximal	True	ISR0009_000000008221	1.0		1	1	False	False	0.9986838698387146	0					non-mobilizable	plasmid	3317.0	99.729	100.0	0.039175842351495675	CP056818.1	enterobacteria	Escherichia coli strain RHBSTW-00147 plasmid pRHBSTW-00147_3, complete sequence	False	True
ISR0260_000000006007	2237	0.5819324511815142	4	4	4	4	2	False	99061	maximal	True	ISR0260_000000006007	1.0		12	5	False	False	1.0	0					non-mobilizable	no_good_hit	1361.0	98.31	61.0	0.0004621265227663573	CP060632.1	firmicutes	Lachnospiraceae bacterium NSJ-4 chromosome, complete genome	True	False
CHI0057_000000001669	8375	0.5819300131473897	10	9	6	7	8	False	128529	maximal	True	CHI0057_000000001669	1.0		3	2	False	False	0.9997612237930298	0					non-mobilizable	chromosome	4978.0	95.339	99.0	0.0016715265251333166	NZ_CP030777.1	firmicutes	Faecalibacterium prausnitzii strain APC918/95b chromosome, complete genome	False	False
FIJ0107_000000005586	4969	0.5819253917961597	7	6	3	3	6	False	126391	fragment	False	FIJ0107_000000005586	1.0		0	0	False	True	0.9985912442207336	0					non-mobilizable	no_good_hit	3550.0	99.465	71.0	0.0010685359371608136	FP929045.1	firmicutes	Faecalibacterium prausnitzii L2/6 draft genome	True	True
USA0075_01_000000019233	1282	0.5819239976329948	2	2	2	2	1	True	14099	fragment	False	USA0075_01_000000019233	0.9853274044103756		0	0	False	False	1.0	0					non-mobilizable	no_good_hit	769.0	73.732	59.0	0.005098490525639653	NZ_AAXG02000004.1	firmicutes	Pseudoflavonifractor capillosus ATCC 29799 B_capillosus-2.0.1_Cont29, whole genome shotgun sequence	True	True
SPA0033_000000025741	1241	0.5819239976329948	2	2	2	2	1	True	14099	fragment	False	USA0075_01_000000019233	0.9648819520306183		0	0	False	False	1.0	0					non-mobilizable	no_good_hit	744.0	73.52199999999999	59.0	0.004937908146879349	NZ_AAXG02000004.1	firmicutes	Pseudoflavonifractor capillosus ATCC 29799 B_capillosus-2.0.1_Cont29, whole genome shotgun sequence	True	True
ISR0205_000000002695	7540	0.5819209361119981	8	5	5	5	4	False	120846	maximal	True	ISR0205_000000002695	1.0		43	6	False	False	1.0	0					non-mobilizable	other	5878.0	98.384	97.0	0.013309082837489213	NZ_CABJDZ010000003.1	firmicutes	Blautia obeum isolate MGYG-HGUT-00212, whole genome shotgun sequence	False	False
USA0003_01_000000016564	2361	0.5819190061333402	2	2	2	2	2	False	2242	maximal	True	USA0003_01_000000016564	1.0		1	1	False	False	1.0	0					non-mobilizable	no_good_hit	437.0	71.167	18.0	0.0016029182099747952	NZ_AUAS01000009.1	CFB group bacteria	Dyadobacter alkalitolerans DSM 23607 G395DRAFT_scaffold00009.9_C, whole genome shotgun sequence	True	False
ISR0376_000000005355	3914	0.5819137550957825	6	2	0	2	0	True	28529	maximal	False	ISR0208_000000006649	0.9600102537810817		0	0	True	True	1.0	14					non-mobilizable	no_good_hit								True	True
ISR0208_000000006649	3901	0.5819137550957825	7	2	0	2	0	True	28529	maximal	True	ISR0208_000000006649	0.9601430761369443		1	1	True	True	1.0	22					non-mobilizable	no_good_hit								True	True
ENG0177_000000006975	3800	0.5819137550957825	6	2	0	2	0	True	59382	maximal	False	ENG0117_000000005732	0.9745082815734989		0	0	True	True	0.9997368454933167	15					non-mobilizable	no_good_hit								True	True
MAD0014_000000024809	1380	0.5819119669149816	2	1	1	1	1	False	19488	maximal	True	MAD0014_000000024809	1.0		4	3	False	False	0.9731884002685547	0					non-mobilizable	no_good_hit	42.0	90.476	3.0	0.0003457872986421523	NZ_FOQH01000013.1	a-proteobacteria	Albimonas pacifica strain CGMCC 1.11030, whole genome shotgun sequence	True	False
DEN0065_000000013154	2591	0.5819102770065812	2	2	2	2	2	False	71118	maximal	True	DEN0065_000000013154	1.0		160	10	False	False	0.9996140599250793	0					non-mobilizable	no_good_hit	1372.0	93.805	53.0	0.15794930875576038	NZ_QRYH01000048.1	firmicutes	Holdemanella biformis strain AF15-5 AF15-5.Scaf48, whole genome shotgun sequence	True	False
ISR0007_000000011715	1426	0.5819034423081074	4	3	2	3	2	True	69071	fragment	False	ISR0007_000000011715	0.9926527455529776		0	0	False	False	1.0	0					non-mobilizable	no_good_hit	143.0	93.706	10.0	0.0019603512065823623	NZ_CABJDZ010000010.1	firmicutes	Blautia obeum isolate MGYG-HGUT-00212, whole genome shotgun sequence	True	True
USA0132_01_000000012265	1273	0.5819020666798855	2	2	2	2	2	False	26655	fragment	False	USA0132_01_000000012265	1.0		0	0	False	False	1.0	0					non-mobilizable	other	1210.0	94.05	95.0	0.0025280352628508458	NZ_CABIYV010000002.1	firmicutes	Gemmiger formicilis isolate MGYG-HGUT-00084, whole genome shotgun sequence	False	False
FIJ0025_000000013339	1603	0.5818981065977491	2	2	1	2	1	True	49172	fragment	False	FIJ0025_000000013339	1.0		0	0	False	False	1.0	0					non-mobilizable	chromosome	1536.0	93.49	96.0	0.000608504715614231	NZ_CP048627.1	firmicutes	Megamonas funiformis strain JCM 14723 chromosome, complete genome	False	True
AST0104_000000029294	1211	0.5818957783489379	2	2	2	2	2	False	120740	maximal	False	AST0024_000000027103	0.26427298198647314		0	0	False	False	1.0	0					non-mobilizable	other	1211.0	91.825	100.0	0.00023593266130872043	CP022713.1	firmicutes	Blautia coccoides strain YL58 genome	False	False
ISR0055_000000004231	2992	0.5818956431998547	3	3	3	3	2	False	47193	fragment	False	ISR0055_000000004231	1.0		0	0	False	False	1.0	0					non-mobilizable	chromosome	1714.0	99.242	99.0	0.0005820755393373309	CP060632.1	firmicutes	Lachnospiraceae bacterium NSJ-4 chromosome, complete genome	False	False
MON0074_000000014284	1497	0.5818936640610965	2	1	1	1	0	False	10366	maximal	True	MON0074_000000014284	1.0		0	0	False	False	0.989311933517456	0					non-mobilizable	no_good_hit	800.0	99.0	53.0	0.0016707197477401371	NZ_CABIYV010000002.1	firmicutes	Gemmiger formicilis isolate MGYG-HGUT-00084, whole genome shotgun sequence	True	False
AST0150_000000002329	9398	0.5818925753448616	9	4	2	4	2	False	112194	maximal	True	AST0150_000000002329	1.0	PS717	10	6	False	True	1.0	0					non-mobilizable	no_good_hit	1182.0	88.663	13.0	0.025114834977883634	NZ_HG529318.1	firmicutes	[Clostridium] dakarense strain 1, whole genome shotgun sequence	True	True
MON0110_000000000980	9812	0.5818911968675289	8	4	4	4	4	False	8479	maximal	True	MON0110_000000000980	1.0		1	1	False	False	1.0	0					non-mobilizable	no_good_hit	505.0	72.079	5.0	0.01123850607333409	NZ_BBBG01000024.1	euryarchaeotes	Methanogenium cariaci JCM 10550, whole genome shotgun sequence	True	False
ISR0290_000000002942	3594	0.5818911467890521	2	2	2	2	2	False	58863	maximal	True	ISR0290_000000002942	0.9794718592635311		1208	13	False	False	0.9966611266136169	0					non-mobilizable	other	3594.0	98.943	100.0	0.0006766013258975608	CP011531.1	CFB group bacteria	Bacteroides dorei CL03T12C01, complete genome	False	False
DEN0018_000000017905	2149	0.5818906063692435	3	3	3	2	2	False	88870	maximal	True	DEN0018_000000017905	1.0		5	4	False	False	1.0	0					non-mobilizable	no_good_hit	60.0	93.333	3.0	1.5451182382090457e-05	CP015406.2	firmicutes	Flavonifractor plautii strain YL31, complete genome	True	False
MON0072_000000005660	3669	0.5818885136236086	4	4	1	3	4	True	10404	maximal	True	MON0072_000000005660	1.0		1	1	False	False	1.0	0					non-mobilizable	no_good_hit	1215.0	99.835	65.0	0.011819226200907374	CP042248.1	enterobacteria	Escherichia coli strain BCE049 plasmid pBCE049-2, complete sequence	True	True
MAD0099_000000020849	1511	0.5818814505113051	3	2	2	2	2	False	15210	maximal	True	MAD0099_000000020849	1.0		28	6	False	False	0.9993382096290588	0					non-mobilizable	no_good_hit	198.0	76.263	13.0	0.0005759530687313891	NZ_QSFS01000001.1	firmicutes	Dorea formicigenerans strain AM42-8 AM42-8.Scaf1, whole genome shotgun sequence	True	False
MON0082_000000030896	1186	0.5818788957620891	2	2	2	2	1	False	9901	fragment	False	MON0082_000000030896	1.0		0	0	False	False	1.0	0					non-mobilizable	chromosome	1186.0	99.831	100.0	0.0003313655532504444	NZ_CP034413.1	firmicutes	Dysosmobacter welbionis strain J115 chromosome, complete genome	False	False
CAN0020_000000018799	1934	0.5818732212083386	2	2	1	2	0	True	91854	maximal	True	CAN0020_000000018799	1.0		116	8	False	False	1.0	0					non-mobilizable	chromosome	1912.0	78.818	98.0	0.0006697514756234106	LR699017.1	firmicutes	Faecalibacterium prausnitzii isolate MGYG-HGUT-02545 genome assembly, chromosome: 1	False	True
MON0107_000000014278	3882	0.5818688592249407	6	4	3	2	2	True	48004	maximal	True	MON0107_000000014278	1.0		2	1	False	False	1.0	0					non-mobilizable	no_good_hit	1382.0	90.955	47.0	0.11068979427188383	CP021593.1	other sequences	Unidentified plasmid plasmid FAKO27_001080F, complete sequence	True	True
CAN0003_000000020607	2417	0.5818678654817345	2	2	2	2	2	False	96643	fragment	False	CAN0003_000000020607	0.9962864565951796		0	0	False	False	1.0	0					non-mobilizable	no_good_hit	200.0	74.5	8.0	0.0010268111808328579	NZ_VCQZ01000005.1	firmicutes	Paenibacillus thermoaerophilus strain DSM 26310 Scaffold5, whole genome shotgun sequence	True	False
MON0103_000000021409	2405	0.5818678654817345	2	2	2	2	2	False	96643	fragment	False	CAN0003_000000020607	0.9946228182550696		0	0	False	False	0.9983367919921875	0					non-mobilizable	no_good_hit	200.0	74.0	8.0	0.0010268111808328579	NZ_VCQZ01000005.1	firmicutes	Paenibacillus thermoaerophilus strain DSM 26310 Scaffold5, whole genome shotgun sequence	True	False
CAN0020_000000016851	2175	0.5818678654817345	2	2	2	2	2	False	96643	fragment	False	CAN0003_000000020607	0.7782425209393423		0	0	False	False	1.0	0					non-mobilizable	no_good_hit	200.0	74.5	9.0	0.0010268111808328579	NZ_VCQZ01000005.1	firmicutes	Paenibacillus thermoaerophilus strain DSM 26310 Scaffold5, whole genome shotgun sequence	True	False
MON0102_000000021749	2074	0.5818678654817345	2	2	2	2	2	False	96643	fragment	False	CAN0003_000000020607	0.5855095746364452		0	0	False	False	0.9985535144805908	0					non-mobilizable	no_good_hit	200.0	74.5	10.0	0.0010268111808328579	NZ_VCQZ01000005.1	firmicutes	Paenibacillus thermoaerophilus strain DSM 26310 Scaffold5, whole genome shotgun sequence	True	False
MAD0049_000000006509	2678	0.5818664308081101	3	1	1	1	1	False	17479	maximal	True	MAD0049_000000006509	1.0		1	1	False	False	0.9790888428688049	0					non-mobilizable	no_good_hit	64.0	98.43799999999999	2.0	2.0172865446667265e-05	FP929039.1	firmicutes	Coprococcus sp. ART55/1 draft genome	True	False
SPA0125_000000026821	1186	0.5818647841066312	2	1	1	1	1	False	24841	fragment	False	SPA0125_000000026821	0.9863402038119183		0	0	False	False	0.9881955981254578	0					non-mobilizable	chromosome	1186.0	100.0	100.0	0.0002149953544674674	CP046424.1	CFB group bacteria	Phocaeicola dorei strain JR01 chromosome, complete genome	False	False
SPA0092_000000039757	1149	0.5818647841066312	2	1	1	1	1	False	24841	fragment	False	SPA0125_000000026821	0.9695188856336384		0	0	False	False	0.9956483840942383	0					non-mobilizable	chromosome	1149.0	100.0	100.0	0.00021083903651702727	NZ_LR699004.1	CFB group bacteria	Phocaeicola dorei isolate MGYG-HGUT-02478 chromosome 1	False	False
ISR0325_000000019080	1134	0.5818647841066312	1	1	1	1	1	False	24841	fragment	False	SPA0125_000000026821	0.9338766991096721		0	0	False	False	1.0	0					non-mobilizable	chromosome	1075.0	100.0	95.0	0.0001948565491122869	CP046424.1	CFB group bacteria	Phocaeicola dorei strain JR01 chromosome, complete genome	False	False
USA0052_01_000000013404	1116	0.5818647841066312	1	1	1	1	1	False	24841	fragment	False	SPA0125_000000026821	0.9562418439585622		0	0	False	False	1.0	0					non-mobilizable	chromosome	1116.0	100.0	100.0	0.0002022952069461824	CP046424.1	CFB group bacteria	Phocaeicola dorei strain JR01 chromosome, complete genome	False	False
ISR0050_000000015221	1817	0.5818594205118001	3	3	3	3	3	False	71395	fragment	False	ISR0213_000000014530	0.3335563263462476		0	0	False	False	1.0	0					non-mobilizable	other	1817.0	99.285	100.0	0.006966181795863254	NZ_CYYV01000005.1	firmicutes	Fusicatenibacter saccharivorans strain 2789STDY5608849, whole genome shotgun sequence	False	False
SPA0063_000000000954	14432	0.5818586884301242	25	13	7	9	8	True	7397	fragment	False	SPA0063_000000000954	1.0		0	0	False	False	1.0	0					non-mobilizable	other	5614.0	97.23899999999999	92.0	0.0015587250279087592	FP929062.1	firmicutes	Clostridiales sp. SS3/4 draft genome	False	True
FIJ0043_000000008543	3068	0.5818535010197053	4	3	1	3	2	True	129229	fragment	False	FIJ0043_000000008543	1.0		0	0	False	False	1.0	0					non-mobilizable	other	3075.0	81.561	99.0	0.012648686259567277	NZ_SLXA01000004.1	firmicutes	Frisingicoccus caecimuris strain DSM 28559 Ga0310541_104, whole genome shotgun sequence	False	True
ENG0106_000000008091	2608	0.5818535010197053	3	3	1	3	2	True	60090	fragment	False	ENG0106_000000008091	1.0		0	0	False	False	1.0	0					non-mobilizable	no_good_hit	2138.0	83.162	81.0	0.0005312633331957003	CP033216.1	firmicutes	Clostridioides difficile strain CD21062 chromosome, complete genome	True	True
FIJ0166_000000021216	1197	0.5818494107251554	2	2	2	1	1	False	38991	fragment	False	FIJ0166_000000021216	1.0		0	0	False	False	1.0	0					non-mobilizable	other	1156.0	98.529	97.0	0.001660635182173836	NZ_DS499674.1	CFB group bacteria	Bacteroides stercoris ATCC 43183 Scfld_02_13, whole genome shotgun sequence	False	False
ISR0079_000000006166	4467	0.5818464170351053	6	3	1	3	2	False	34386	maximal	True	ISR0079_000000006166	1.0		1	1	False	False	0.9858965873718262	0					non-mobilizable	no_good_hit	495.0	76.16199999999999	11.0	0.0002783737658714918	NZ_BHEO01000008.1	firmicutes	Faecalimonas umbilicata strain EGH7, whole genome shotgun sequence	True	False
ENG0171_000000016739	1446	0.5818406406984195	2	1	1	1	1	False	55775	fragment	False	ENG0171_000000016739	1.0		0	0	False	False	0.9986168742179871	0					non-mobilizable	no_good_hit	508.0	88.583	35.0	0.0009145994974212624	NZ_CABJDZ010000002.1	firmicutes	Blautia obeum isolate MGYG-HGUT-00212, whole genome shotgun sequence	True	False
SPA0020_000000016517	1973	0.5818376530425573	3	3	3	3	3	False	57654	maximal	True	SPA0020_000000016517	1.0		125	10	False	False	0.9847947359085083	0					non-mobilizable	no_good_hit	65.0	81.538	3.0	7.605168617452775e-05	NZ_LKBA01000004.1	a-proteobacteria	Aliiroseovarius crassostreae strain CV919-312 Joined_contig_5, whole genome shotgun sequence	True	False
ENG0119_000000015961	1998	0.5818347822921061	3	3	3	2	2	False	131700	fragment	False	ISR0264_000000003339	0.11037906761798008		0	0	False	False	0.9979979991912842	0					non-mobilizable	chromosome	1998.0	97.848	100.0	0.0005351626229775302	CP040518.1	firmicutes	Blautia sp. SC05B48 chromosome, complete genome	False	False
CHI0135_000000001746	10926	0.5818313535668004	8	8	5	4	6	False	80705	maximal	True	CHI0135_000000001746	1.0		1	1	False	False	0.999908447265625	0					non-mobilizable	no_good_hit	1765.0	73.711	16.0	0.00042275487828586473	NZ_LR215980.1	CFB group bacteria	Paraprevotella xylaniphila YIT 11841 isolate Paraprevotella xylaniphila 82A6 chromosome 1	True	False
MAD0060_000000006245	2623	0.5818293050611019	4	2	1	2	1	False	16863	maximal	True	MAD0060_000000006245	1.0		60	6	False	False	1.0	0					non-mobilizable	no_good_hit	1395.0	84.37299999999999	63.0	0.00037159261178922243	CP042464.1	CFB group bacteria	Prevotella copri strain YF2 chromosome	True	False
ISR0136_000000008940	1121	0.5818271344310976	1	1	1	1	1	False	31385	maximal	True	ISR0136_000000008940	1.0		8	4	False	False	0.987511157989502	0					non-mobilizable	chromosome	849.0	99.647	100.0	0.00033861095238722717	NZ_CP009240.1	firmicutes	Megasphaera elsdenii 14-14 chromosome, complete genome	False	False
USA0050_01_000000008405	1388	0.5818258391629687	1	1	1	1	1	False	115892	fragment	False	ENG0122_000000021391	0.9318907629112442		0	0	False	False	0.9992795586585999	0					non-mobilizable	no_good_hit	1113.0	76.999	80.0	0.7431069266980498	LN854133.1		Uncultured prokaryote from Rat gut metagenome metamobilome, isolate RGFK1624	True	False
CHI0147_000000000682	21599	0.5818155771836917	40	11	6	10	8	False	79681	maximal	True	CHI0147_000000000682	1.0		1	1	False	False	1.0	0					non-mobilizable	no_good_hit	872.0	99.541	4.0	0.9988532110091743	GQ883854.1		Uncultured organism clone VC1DF71TR genomic sequence	True	False
DEN0087_000000001953	5801	0.581813688512026	2	2	2	2	1	False	113105	fragment	False	DEN0087_000000001953	1.0		0	0	False	False	0.9972418546676636	0					non-mobilizable	other	5813.0	90.556	100.0	0.0013997659012199683	FP929049.1	firmicutes	Roseburia intestinalis M50/1 draft genome	False	False
SPA0029_000000003758	6041	0.5818135883817647	7	7	6	6	7	False	121054	maximal	True	SPA0029_000000003758	1.0		7	4	False	False	1.0	0					non-mobilizable	no_good_hit	1096.0	95.164	39.0	0.00048004755758817094	NZ_LN869529.1	firmicutes	Intestinimonas massiliensis strain GD2, whole genome shotgun sequence	True	False
MON0092_000000019191	2827	0.5818059354095246	4	2	1	2	1	True	128159	fragment	False	MAD0102_000000004786	0.22424430072707605		0	0	False	False	1.0	0					non-mobilizable	other	2827.0	99.965	100.0	0.01312837093919418	NZ_ATVP01000003.1	firmicutes	Streptococcus hyovaginalis DSM 12219 G574DRAFT_scaffold00003.3_C, whole genome shotgun sequence	False	True
MON0031_000000015313	2135	0.5818059354095246	2	2	1	2	1	True	128159	fragment	False	MAD0102_000000004786	0.026623759743843872		0	0	False	False	1.0	0					non-mobilizable	other	2135.0	100.0	100.0	0.009913638918697941	NZ_ATVP01000003.1	firmicutes	Streptococcus hyovaginalis DSM 12219 G574DRAFT_scaffold00003.3_C, whole genome shotgun sequence	False	True
ISR0782_000000006447	2100	0.5818059354095246	2	2	1	2	1	True	128159	fragment	False	MAD0102_000000004786	0.01861276114140001		0	0	False	False	0.9995238184928894	0					non-mobilizable	other	2101.0	99.476	100.0	0.0018026555691756198	NZ_BHVZ01000001.1	firmicutes	Anaerotignum faecicola strain KCTC 15736 Contigs01, whole genome shotgun sequence	False	True
ISR0772_000000002709	1902	0.5818059354095246	2	2	1	2	1	True	128159	fragment	False	MAD0102_000000004786	0.012301459181498452		0	0	False	False	1.0	0					non-mobilizable	other	1903.0	98.896	100.0	0.008835867489861052	NZ_ATVP01000003.1	firmicutes	Streptococcus hyovaginalis DSM 12219 G574DRAFT_scaffold00003.3_C, whole genome shotgun sequence	False	True
USA0145_01_000000004611	5336	0.5818017374754622	4	3	3	3	2	True	20	maximal	True	USA0145_01_000000004611	1.0		27	7	False	False	0.9986881613731384	0					non-mobilizable	no_good_hit	289.0	75.779	6.0	9.230420988737909e-05	NZ_CP022413.2	firmicutes	Blautia hansenii DSM 20583 chromosome, complete genome	True	True
CHI0146_000000004353	1741	0.5817991824114414	3	3	2	2	3	False	98811	fragment	False	CHI0146_000000004353	1.0		0	0	False	False	0.9994255900382996	0					non-mobilizable	no_good_hit	1183.0	91.97	88.0	0.0002635135120020562	CP059408.1	CFB group bacteria	Bacteroides sp. CACC 737 chromosome, complete genome	True	False
ISR0188_000000009584	2228	0.5817978684302082	3	2	2	1	1	False	29262	fragment	False	ISR0188_000000009584	1.0		0	0	False	False	1.0	0					non-mobilizable	no_good_hit	174.0	94.25299999999999	14.0	5.576106929747177e-05	CP048437.1	firmicutes	Faecalibacterium prausnitzii A2-165 strain JCM 31915 chromosome, complete genome	True	False
AST0084_000000013431	2556	0.581790946785077	3	2	2	2	2	False	111491	fragment	False	AST0084_000000013431	1.0		0	0	False	False	0.9894366264343262	0					non-mobilizable	no_good_hit								True	False
ISR0395_000000017806	2179	0.5817899086303038	4	4	4	2	2	False	22725	maximal	True	ISR0395_000000017806	1.0		6	3	False	False	0.997705340385437	0					non-mobilizable	other	1962.0	99.898	90.0	0.001021302037708492	NZ_BGZJ01000001.1	b-proteobacteria	Mesosutterella multiformis strain 4NBBH2 sequence1, whole genome shotgun sequence	False	False
DEN0052_000000017408	2456	0.5817893021547593	4	2	2	2	2	False	117429	maximal	True	DEN0052_000000017408	1.0		6	5	False	False	0.9995928406715393	0					non-mobilizable	no_good_hit	1723.0	79.803	70.0	0.0009910568096171783	NZ_BHEO01000008.1	firmicutes	Faecalimonas umbilicata strain EGH7, whole genome shotgun sequence	True	False
FIJ0166_000000011789	2032	0.5817893021547593	3	2	2	2	2	False	117420	maximal	True	FIJ0166_000000011789	1.0		0	0	False	False	0.998031497001648	0					non-mobilizable	no_good_hit	1759.0	79.76100000000001	86.0	0.004062675989422674	NZ_BFBT01000002.1	firmicutes	Lawsonibacter asaccharolyticus strain 3BBH22, whole genome shotgun sequence	True	False
AST0089_000000011864	1914	0.5817893021547593	2	2	2	2	2	False	117415	fragment	False	AST0089_000000011864	0.9595672285944553		0	0	False	False	0.9984325766563416	0					non-mobilizable	other	1733.0	79.919	91.0	0.0004929086232465639	NZ_BFBT01000001.1	firmicutes	Lawsonibacter asaccharolyticus strain 3BBH22, whole genome shotgun sequence	False	False
SPA0040_000000024321	1746	0.5817893021547593	3	2	2	2	2	False	117415	fragment	False	AST0089_000000011864	0.9515428484373666		0	0	False	False	1.0	0					non-mobilizable	other	1749.0	79.646	99.0	0.00403718287140576	NZ_BFBT01000002.1	firmicutes	Lawsonibacter asaccharolyticus strain 3BBH22, whole genome shotgun sequence	False	False
AST0031_000000015620	1705	0.5817893021547593	2	2	2	2	2	False	117415	fragment	False	AST0089_000000011864	0.8670326497373697		0	0	False	False	0.9994134902954102	0					non-mobilizable	other	1709.0	79.579	100.0	0.003946798180254884	NZ_BFBT01000002.1	firmicutes	Lawsonibacter asaccharolyticus strain 3BBH22, whole genome shotgun sequence	False	False
USA0069_01_000000035649	1701	0.5817893021547593	2	2	2	2	2	False	117415	fragment	False	AST0089_000000011864	0.8649663166868874		0	0	False	False	0.9994121193885803	0					non-mobilizable	other	1708.0	79.684	100.0	0.003939845511704817	NZ_BFBT01000002.1	firmicutes	Lawsonibacter asaccharolyticus strain 3BBH22, whole genome shotgun sequence	False	False
FIJ0038_000000023966	1484	0.5817877772157628	2	2	2	2	2	False	53022	fragment	False	FIJ0111_000000013429	0.8298182241914139		0	0	False	False	1.0	0					non-mobilizable	other	1415.0	97.73899999999999	95.0	0.02471186974238794	NZ_CABIWU010000011.1	firmicutes	Catenibacterium mitsuokai isolate MGYG-HGUT-00026, whole genome shotgun sequence	False	False
MAD0088_000000002624	6411	0.5817828228369466	8	4	2	2	4	False	76789	fragment	False	MAD0088_000000002624	1.0		0	0	False	False	1.0	0					non-mobilizable	no_good_hit	1794.0	98.99700000000001	52.0	0.2715562964085467	CP021605.1	other sequences	Unidentified plasmid plasmid FAKO03_2024, complete sequence	True	False
MON0033_000000025569	2492	0.5817616858148779	4	3	3	3	1	True	15807	maximal	True	MON0033_000000025569	1.0		5	3	False	False	0.9887640476226807	0					non-mobilizable	no_good_hit	1787.0	99.552	72.0	0.00589884764392891	NZ_JAAIOD010000002.1	firmicutes	Dorea longicatena strain MSK.10.16 NODE_2_length_302771_cov_335.792, whole genome shotgun sequence	True	True
MON0080_000000019857	2553	0.5817549997095293	2	2	2	2	1	False	77540	maximal	True	MON0080_000000019857	1.0		36	9	False	False	0.9937328696250916	0					non-mobilizable	no_good_hit	39.0	100.0	2.0	0.00064246707356248	NZ_JAAIOD010000017.1	firmicutes	Dorea longicatena strain MSK.10.16 NODE_17_length_59147_cov_338.611, whole genome shotgun sequence	True	False
ENG0026_000000003920	2706	0.5817546052640065	4	3	2	3	2	True	66080	fragment	False	ENG0026_000000003920	1.0		0	0	False	False	1.0	0					non-mobilizable	other	2475.0	98.303	91.0	0.0004139792458181654	FP929033.1	CFB group bacteria	Bacteroides xylanisolvens XB1A draft genome	False	True
AST0097_000000002268	9442	0.5817504491002466	9	8	7	8	6	False	129716	fragment	False	AST0097_000000002268	0.9787921894606053		0	0	False	True	1.0	0					non-mobilizable	other	3247.0	99.353	99.0	0.015150312947776693	NZ_CYYV01000008.1	firmicutes	Fusicatenibacter saccharivorans strain 2789STDY5608849, whole genome shotgun sequence	False	True
ISR0093_000000021383	1232	0.5817477343772769	2	2	2	2	2	False	86870	fragment	False	CHI0142_000000014561	0.9768789589197162		0	0	False	False	0.9926947951316833	0					non-mobilizable	other	1232.0	99.594	100.0	0.003369141293191926	NZ_CYXV01000002.1	firmicutes	Roseburia faecis strain 2789STDY5608863, whole genome shotgun sequence	False	False
CHI0142_000000004636	3824	0.5817466843060385	5	3	2	2	3	False	98815	maximal	True	CHI0142_000000004636	1.0		10	8	False	False	0.9997385144233704	0					non-mobilizable	no_good_hit	2319.0	99.569	82.0	0.0005796585366097627	NC_014933.1	CFB group bacteria	Bacteroides helcogenes P 36-108, complete sequence	True	False
ISR0309_000000000897	15248	0.5817462916064339	21	7	2	7	3	True	25397	maximal	True	ISR0309_000000000897	1.0		1	1	True	True	1.0	12					non-mobilizable	no_good_hit	1723.0	96.92399999999999	58.0	0.13019809466202933	MK231468.1	viruses	Uncultured human fecal virus clone A.hadrus_S04.r3.P06_4-CL04_c1 sequence	True	True
ISR0198_000000024345	1364	0.5817397957084118	2	1	1	1	1	False	28859	maximal	True	ISR0198_000000024345	1.0		42	10	False	False	0.9970674514770508	0					non-mobilizable	no_good_hit								True	False
SPA0012_000000006101	4062	0.5817348427719856	4	3	2	3	2	False	8014	maximal	True	SPA0012_000000006101	1.0		3	2	False	False	1.0	0					non-mobilizable	other	4062.0	99.655	100.0	0.0017741999607675063	NZ_CP006712.1	high GC Gram+	Bifidobacterium breve JCM 7017, complete genome	False	False
ISR0375_000000009801	2224	0.5817341581287724	2	2	1	2	2	False	23385	maximal	True	ISR0375_000000009801	1.0		4	1	False	False	0.9883093237876892	0					non-mobilizable	no_good_hit	228.0	75.439	10.0	0.00013003781453615627	NZ_CP039701.1	g-proteobacteria	Vibrio cyclitrophicus strain ECSMB14105 chromosome 2, complete sequence	True	False
ISR0146_000000017361	2335	0.5817327492900652	3	3	3	2	1	False	93349	maximal	True	ISR0146_000000017361	1.0		34	11	False	False	1.0	0					non-mobilizable	no_good_hit	43.0	93.023	2.0	0.00026716367591773905	NZ_VOHM01000004.1	high GC Gram+	Corynebacterium canis strain CCUG 58627 Scaffold4, whole genome shotgun sequence	True	False
ISR0083_000000013192	2008	0.5817327492900652	3	3	3	2	1	False	93348	fragment	False	ISR0083_000000013192	1.0		0	0	False	False	0.9995020031929016	0					non-mobilizable	no_good_hit	43.0	93.023	2.0	0.00026716367591773905	NZ_VOHM01000004.1	high GC Gram+	Corynebacterium canis strain CCUG 58627 Scaffold4, whole genome shotgun sequence	True	False
SPA0016_000000022512	1512	0.5817327492900652	3	3	3	2	1	False	93345	fragment	False	SPA0016_000000022512	0.9937820043891734		0	0	False	False	0.9960317611694336	0					non-mobilizable	no_good_hit	43.0	93.023	3.0	0.00026716367591773905	NZ_VOHM01000004.1	high GC Gram+	Corynebacterium canis strain CCUG 58627 Scaffold4, whole genome shotgun sequence	True	False
CHI0101_000000004617	2891	0.5817309129945728	4	4	4	3	4	False	107182	fragment	False	CHI0101_000000004617	1.0		0	0	False	False	0.9996541142463684	0					non-mobilizable	other	2872.0	98.155	99.0	0.0010122974215152163	FP929059.1	firmicutes	Eubacterium siraeum V10Sc8a draft genome	False	False
MON0101_000000010722	5173	0.5817307676754262	5	3	2	2	1	False	100167	fragment	False	MAD0055_000000001267	0.9728868491347225		0	0	False	False	1.0	0					non-mobilizable	no_good_hit	1576.0	88.325	66.0	0.013641961389693511	CP042465.1	CFB group bacteria	Prevotella copri strain YF2 plasmid unnamed1	True	False
MON0107_000000033017	1826	0.5817231711572057	3	3	2	3	1	True	8586	fragment	False	MON0107_000000033017	1.0		0	0	False	False	0.978094220161438	0					non-mobilizable	no_good_hit	30.0	100.0	2.0	8.215576733486691e-05	NZ_FNNE01000004.1	g-proteobacteria	Marinobacter mobilis strain CGMCC 1.7059, whole genome shotgun sequence	True	True
ISR0346_000000016382	1496	0.5817231544484234	4	4	3	2	3	True	78993	fragment	False	ISR0346_000000016382	0.9939587775408671		0	0	False	False	0.9919785857200623	0					non-mobilizable	other	1475.0	99.86399999999999	99.0	0.014608088956720812	AY345595.2	CFB group bacteria	Bacteroides uniformis strain WH207 transposon CTnBST, complete sequence	False	True
AST0061_000000015328	2720	0.5817220077588408	3	3	3	3	3	False	112092	maximal	True	AST0061_000000015328	1.0		255	12	False	False	0.9970588088035583	0					non-mobilizable	other	2720.0	99.706	100.0	0.014715194155053443	NZ_KI669411.1	firmicutes	[Ruminococcus] lactaris CC59_002D addUH-supercont1.5, whole genome shotgun sequence	False	False
FIJ0088_000000005619	4934	0.5817188142902683	4	4	4	4	4	False	97833	fragment	False	FIJ0088_000000005619	1.0		0	0	False	False	1.0	0					non-mobilizable	chromosome	4934.0	99.45299999999999	100.0	0.0009494292742553389	CP027363.1	enterobacteria	Escherichia coli strain 88-3001 chromosome, complete genome	False	False
MON0101_000000057705	1163	0.5817178289735897	2	2	2	2	2	False	71045	fragment	False	DEN0065_000000027957	0.9694696925886634		0	0	False	False	0.9896818399429321	0					non-mobilizable	no_good_hit	338.0	70.71	29.0	3.0934517849774176e-05	NZ_CP016279.1	high GC Gram+	Streptomyces griseochromogenes strain ATCC 14511 chromosome, complete genome	True	False
TAN0017_000000001188	18821	0.5817173110794511	30	6	1	6	2	False	2506	maximal	True	TAN0017_000000001188	1.0		1	1	False	False	1.0	0					non-mobilizable	no_good_hit	28.0	100.0	0.0	5.140750120740988e-07	CP032574.1	eudicots	Gossypium turneri isolate D10-2 chromosome D10_04	True	False
ISR0388_000000003691	7256	0.5817148320326176	7	6	5	4	6	False	122773	maximal	True	ISR0388_000000003691	1.0		33	5	False	False	0.9994487166404724	0					non-mobilizable	no_good_hit	4280.0	94.81299999999999	59.0	0.0017893977762498113	LR134369.1	high GC Gram+	Bifidobacterium longum strain NCTC11818 genome assembly, chromosome: 1	True	False
ENG0059_000000007297	1717	0.5817132076796347	2	1	0	1	1	False	63371	fragment	False	ENG0059_000000007297	1.0		0	0	False	False	1.0	0					non-mobilizable	plasmid	1638.0	96.825	100.0	0.006718653806689924	LR697123.1	enterobacteria	Klebsiella pneumoniae isolate 82defa5e-b38d-11e9-8998-68b599768938 genome assembly, plasmid: p13ARS_MMH0112-2	False	True
FIJ0001_000000018401	1180	0.5817132076796347	1	1	0	1	1	False	52504	fragment	False	FIJ0001_000000018401	1.0		0	0	False	False	0.9923728704452515	0					non-mobilizable	plasmid	1180.0	99.57600000000001	100.0	0.006967014524954795	CP042521.1	enterobacteria	Klebsiella pneumoniae strain C2 plasmid pC2_001, complete sequence	False	True
ISR0778_000000006045	2202	0.5817128111047444	3	3	3	3	3	False	75879	fragment	False	ISR0778_000000006045	1.0		0	0	False	False	0.9981834888458252	0					non-mobilizable	other	2149.0	99.76700000000001	98.0	0.014771719172288585	NZ_CYYV01000011.1	firmicutes	Fusicatenibacter saccharivorans strain 2789STDY5608849, whole genome shotgun sequence	False	False
ENG0161_000000006584	3305	0.581711538057426	5	2	1	2	1	True	56422	maximal	True	ENG0161_000000006584	1.0		1	1	False	False	0.9891074299812317	0					non-mobilizable	no_good_hit								True	True
MAD0102_000000015890	1378	0.5817068129827163	1	1	0	1	1	False	82862	fragment	False	ISR0084_000000018101	0.9675336646588146		0	0	False	False	0.9992743134498596	0	IncFIA				non-mobilizable	plasmid	1378.0	98.476	100.0	0.00970771117973013	CP053733.1	enterobacteria	Escherichia coli strain CP55_Sichuan plasmid pCP55-141k, complete sequence	False	True
ENG0095_000000021341	1311	0.5817068129827163	1	1	0	1	1	False	82862	fragment	False	ISR0084_000000018101	0.7775889018526063		0	0	False	False	1.0	0	rep_cluster_2232				non-mobilizable	plasmid	1311.0	100.0	100.0	0.015206565521724493	CP023387.1	enterobacteria	Escherichia coli strain 1190 plasmid p86, complete sequence	False	True
ISR0135_000000016273	1296	0.5817068129827163	1	1	0	1	1	False	82890	fragment	False	ISR0135_000000016273	0.9568427580619812		0	0	False	False	1.0	0	rep_cluster_2232				non-mobilizable	plasmid	1296.0	99.92299999999999	100.0	0.007709526474335314	CP024852.1	enterobacteria	Escherichia coli strain AR_0006 plasmid tig00000164, complete sequence	False	True
CHI0108_000000006499	1277	0.5817068129827163	1	1	0	1	1	False	82890	fragment	False	ISR0135_000000016273	0.938870571193618		0	0	False	False	1.0	0	rep_cluster_2232				non-mobilizable	other	1277.0	100.0	100.0	0.3318595578673602	NZ_MSJW02000140.1	enterobacteria	Shigella dysenteriae strain BCW_4872 BCW_4872_1__paired__contig_140, whole genome shotgun sequence	False	True
CHI0143_000000015670	1267	0.5817068129827163	1	1	0	1	1	False	82890	fragment	False	ISR0135_000000016273	0.9357363985001305		0	0	False	False	0.9850039482116699	0	rep_cluster_2232				non-mobilizable	plasmid	1267.0	98.816	100.0	0.017667449401766747	LT795505.1	enterobacteria	Escherichia coli strain KV7 genome assembly, plasmid: III	False	True
CHI0108_000000006554	1266	0.5817068129827163	1	1	0	1	1	False	82862	fragment	False	ISR0084_000000018101	0.7585099993656736		0	0	False	False	1.0	0	IncFIA				non-mobilizable	plasmid	1266.0	99.84200000000001	100.0	0.014129499938567392	MG767298.1	enterobacteria	Shigella sonnei strain ID127706 plasmid pSs1 genomic sequence	False	True
ENG0152_000000020601	1251	0.5817068129827163	1	1	0	1	1	False	82862	fragment	False	ISR0084_000000018101	0.760366396847706		0	0	False	False	1.0	0	IncFIA				non-mobilizable	plasmid	1251.0	99.6	100.0	0.012189889218286783	CP024887.1	enterobacteria	Escherichia coli strain AR_0017 plasmid unitig_1_pilon, complete sequence	False	True
CHI0171_000000003414	1240	0.5817068129827163	1	1	0	1	1	False	82890	fragment	False	ISR0135_000000016273	0.9222467295916782		0	0	False	False	0.9943548440933228	0	rep_cluster_2232				non-mobilizable	plasmid	1240.0	100.0	100.0	0.013709088494987719	MH985167.1	enterobacteria	Escherichia coli plasmid pNDM-5-1001, partial sequence	False	True
FIJ0123_000000028399	1235	0.5817068129827163	1	1	0	1	1	False	82890	fragment	False	ISR0135_000000016273	0.9254954932528611		0	0	False	False	0.991093099117279	0	rep_cluster_2232				non-mobilizable	plasmid	1235.0	100.0	100.0	0.011034507426384454	CP053246.1	enterobacteria	Escherichia coli strain SCU-485 plasmid pSCU-485-1, complete sequence	False	True
MAD0022_000000011840	1221	0.5817068129827163	1	1	0	1	1	False	82890	fragment	False	ISR0135_000000016273	0.6432623477055255		0	0	False	False	0.9942669868469238	0	rep_cluster_2232				non-mobilizable	chromosome	1184.0	96.199	99.0	0.0001879452967882025	CP050222.1	enterobacteria	Escherichia coli strain RM-103-WU chromosome	False	True
SPA0019_000000024674	1181	0.5817068129827163	1	1	0	1	1	False	82890	fragment	False	ISR0135_000000016273	0.7557974665419016		0	0	False	False	1.0	0					non-mobilizable	plasmid	1181.0	95.59700000000001	100.0	0.012189826302729528	CP024665.1	enterobacteria	Escherichia coli strain 90-9269 plasmid unnamed4	False	True
ISR0031_000000010743	2121	0.5817062888009235	3	3	3	3	3	False	80903	maximal	True	ISR0031_000000010743	0.98977360928885		565	15	False	False	0.9995285272598267	0					non-mobilizable	no_good_hit	1082.0	70.518	49.0	0.0003656412909054659	CP023819.1	firmicutes	Faecalibacterium prausnitzii strain Indica chromosome, complete genome	True	False
ISR0369_000000002871	3711	0.5817049094592618	3	3	0	3	0	True	129125	fragment	False	ISR0369_000000002871	1.0		0	0	False	False	0.9964969158172607	0					non-mobilizable	no_good_hit	566.0	83.39200000000001	15.0	0.0011814226000915863	NZ_CABIYV010000002.1	firmicutes	Gemmiger formicilis isolate MGYG-HGUT-00084, whole genome shotgun sequence	True	True
ISR0042_000000021963	1478	0.5817015847982223	2	2	2	2	2	False	36345	maximal	True	ISR0042_000000021963	1.0		2	2	False	False	0.9986467957496643	0					non-mobilizable	no_good_hit	830.0	89.398	56.0	0.00038528159099400787	NZ_LR778174.1	firmicutes	Veillonella parvula strain SKV38 chromosome 1	True	False
AST0140_000000007543	3691	0.581698975043566	5	4	4	4	3	False	105615	fragment	False	AST0140_000000007543	1.0		0	0	False	False	1.0	0					non-mobilizable	no_good_hit	126.0	88.095	3.0	0.0017060385509679017	NZ_CYZK01000015.1	firmicutes	Coprococcus comes strain 2789STDY5834866, whole genome shotgun sequence	True	False
ISR0400_000000009282	2001	0.5816956702332802	2	2	2	2	2	False	101405	maximal	True	ISR0400_000000009282	1.0		0	0	False	False	0.9860069751739502	0					non-mobilizable	other	1969.0	88.573	98.0	0.01605020411851195	NZ_QSFS01000012.1	firmicutes	Dorea formicigenerans strain AM42-8 AM42-8.Scaf12, whole genome shotgun sequence	False	False
FIJ0048_000000003983	6857	0.5816936764041561	5	5	4	2	4	False	46815	maximal	True	FIJ0048_000000003983	1.0		1	1	False	False	1.0	0					non-mobilizable	no_good_hit	1813.0	72.532	26.0	0.009564798973481609	NZ_KB894116.1	CFB group bacteria	Bacteroides gallinarum DSM 18171 = JCM 13658 strain DSM 18171 C233DRAFT_scaffold00002.2, whole genome shotgun sequence	True	False
MON0082_000000013423	2456	0.5816883049484743	3	3	3	3	3	False	130039	fragment	False	USA0135_01_000000006480	0.22299853285593543		0	0	False	False	0.9995928406715393	0					non-mobilizable	other	2456.0	98.412	100.0	0.005131347009955315	NZ_CABIYV010000002.1	firmicutes	Gemmiger formicilis isolate MGYG-HGUT-00084, whole genome shotgun sequence	False	False
DEN0066_000000008556	3721	0.5816861367517179	6	2	2	2	1	False	71006	maximal	True	DEN0066_000000008556	1.0		1	1	False	False	1.0	0					non-mobilizable	no_good_hit								True	False
ENG0032_000000004319	4327	0.5816860903921025	8	5	2	4	4	True	90377	fragment	False	ENG0032_000000004319	1.0		0	0	False	False	0.9997689127922058	0					non-mobilizable	plasmid	2877.0	94.995	96.0	0.023143264375961283	AP019725.1	CFB group bacteria	Bacteroides uniformis NBRC 113350 plasmid pBUN1 DNA, complete genome	False	True
SPA0117_000000025179	1491	0.5816784530220492	2	2	2	1	1	False	83609	fragment	False	MAD0060_000000010572	0.9383177570093457		0	0	False	False	0.9691482186317444	0					non-mobilizable	chromosome	1473.0	100.0	99.0	0.0002928966202276953	CP054214.1	enterobacteria	Escherichia coli strain EcPF40 chromosome, complete genome	False	False
SPA0025_000000010258	2081	0.5816695797861948	2	2	1	2	2	True	114492	fragment	False	FIJ0033_000000013131	0.45931028156000936		0	0	False	False	1.0	0					non-mobilizable	chromosome	2086.0	88.111	100.0	0.0007246599082864285	CP023819.1	firmicutes	Faecalibacterium prausnitzii strain Indica chromosome, complete genome	False	True
ENG0017_000000012821	1607	0.5816695797861948	3	2	1	2	2	True	114492	fragment	False	FIJ0033_000000013131	0.1425496933316747		0	0	False	False	0.9925326704978943	0					non-mobilizable	chromosome	1615.0	85.015	100.0	0.0005176432213395356	CP048437.1	firmicutes	Faecalibacterium prausnitzii A2-165 strain JCM 31915 chromosome, complete genome	False	True
ISR0286_000000018087	1190	0.5816652688312719	2	1	1	1	1	False	26013	maximal	True	ISR0286_000000018087	1.0		9	3	False	False	0.9949579834938049	0					non-mobilizable	no_good_hit	159.0	77.987	13.0	4.7157691086894094e-05	CP035283.1	firmicutes	Caproiciproducens sp. NJN-50 chromosome, complete genome	True	False
MON0092_000000041577	1343	0.5816544932394596	2	2	2	2	1	False	9429	fragment	False	MON0092_000000041577	1.0		0	0	False	False	0.9970216155052185	0					non-mobilizable	no_good_hit	552.0	88.587	48.0	0.00037076285468522907	NZ_GG697141.2	firmicutes	Mitsuokella multacida DSM 20544 Scfld0, whole genome shotgun sequence	True	False
ISR0020_000000021676	1253	0.5816529785651089	2	2	2	2	1	False	37669	fragment	False	ISR0020_000000021676	1.0		0	0	False	False	1.0	0					non-mobilizable	no_good_hit								True	False
SPA0035_000000010758	1846	0.5816471295027309	4	3	2	2	2	False	28251	fragment	False	SPA0035_000000010758	1.0		0	0	False	False	0.9989165663719177	0					non-mobilizable	no_good_hit	97.0	86.598	5.0	3.377415260469533e-05	AP018537.1	firmicutes	Erysipelotrichaceae bacterium GAM147 DNA, complete genome	True	False
ISR0349_000000006666	1635	0.5816426910380834	3	3	3	3	3	False	49466	fragment	False	ISR0349_000000006666	0.9690578726918765		0	0	False	False	1.0	0					non-mobilizable	chromosome	1635.0	99.87799999999999	100.0	0.00036364866464827565	LR027880.1	firmicutes	Roseburia intestinalis L1-82 genome assembly, chromosome: 1	False	False
MON0037_000000018173	3516	0.581641692035734	7	5	5	5	4	True	13737	fragment	False	MON0037_000000018173	0.9982915717539864		0	0	False	False	0.9729806780815125	0					non-mobilizable	other	2461.0	94.921	99.0	0.0590784342048245	NZ_JAANXY010000027.1	b-proteobacteria	Sutterella wadsworthensis strain 823h contig_27, whole genome shotgun sequence	False	True
MAD0047_000000001645	13681	0.5816406129150435	13	7	0	7	1	False	17714	maximal	True	MAD0047_000000001645	1.0		1	1	False	False	0.9999269247055054	0					non-mobilizable	no_good_hit	44.0	93.182	0.0	0.021860701576004067	XM_029730821.1	bony fishes	PREDICTED: Salmo trutta matrilin-3-like (LOC115172936), transcript variant X4, mRNA	True	False
ISR0118_000000003591	3855	0.5816322966599076	6	2	0	2	0	True	67687	maximal	True	ISR0118_000000003591	1.0		4	3	True	True	1.0	63					non-mobilizable	no_good_hit								True	True
ISR0392_000000007954	3836	0.5816322966599076	6	2	0	2	0	True	128516	maximal	False	ISR0247_000000003135	0.9812675133020385		0	0	True	True	0.9997392892837524	138					non-mobilizable	no_good_hit								True	True
ISR0210_000000004977	3835	0.5816322966599076	6	2	0	2	0	True	128516	maximal	False	ISR0247_000000003135	0.9799235941339955		0	0	True	True	1.0	32					non-mobilizable	no_good_hit								True	True
ISR0176_000000008542	3823	0.5816322966599076	5	2	0	2	0	True	128516	maximal	False	ISR0247_000000003135	0.9541738507046063		0	0	True	True	1.0	269					non-mobilizable	no_good_hit								True	True
ISR0247_000000003135	3808	0.5816322966599076	5	2	0	2	0	True	128516	maximal	True	ISR0247_000000003135	0.9813292818104185		45	7	True	True	0.9997373819351196	42					non-mobilizable	no_good_hit								True	True
ISR0815_000000009127	3353	0.5816322966599076	4	2	0	2	0	True	125275	fragment	False	ISR0815_000000009127	1.0		0	0	False	False	1.0	0					non-mobilizable	no_good_hit								True	True
ISR0069_000000008148	2982	0.5816322966599076	4	2	0	2	0	True	128515	fragment	False	AST0005_000000009650	0.986454167762842		0	0	False	False	1.0	0					non-mobilizable	no_good_hit								True	True
AST0005_000000009650	2981	0.5816322966599076	5	2	0	2	0	True	128515	fragment	False	AST0005_000000009650	0.9865883824187851		0	0	False	False	1.0	0					non-mobilizable	no_good_hit								True	True
ENG0091_000000007864	2981	0.5816322966599076	5	2	0	2	0	True	128515	fragment	False	AST0005_000000009650	0.9865084262745107		0	0	False	False	1.0	0					non-mobilizable	no_good_hit								True	True
ISR0395_000000012946	2968	0.5816322966599076	5	2	0	2	0	True	128515	fragment	False	AST0005_000000009650	0.9847075681305499		0	0	False	False	1.0	0					non-mobilizable	no_good_hit								True	True
AST0014_000000005905	2954	0.5816322966599076	4	2	0	2	0	True	128515	fragment	False	AST0005_000000009650	0.9477131847420298		0	0	False	False	1.0	0					non-mobilizable	no_good_hit								True	True
SPA0101_000000015737	2805	0.5816322966599076	4	2	0	2	0	True	128515	fragment	False	AST0005_000000009650	0.9459607066909125		0	0	False	False	1.0	0					non-mobilizable	no_good_hit								True	True
ISR0088_000000008419	2785	0.5816322966599076	4	2	0	2	0	True	128515	fragment	False	AST0005_000000009650	0.9467209553594682		0	0	False	False	1.0	0					non-mobilizable	no_good_hit								True	True
ISR0842_000000007653	2785	0.5816322966599076	4	2	0	2	0	True	128515	fragment	False	AST0005_000000009650	0.9471458790265718		0	0	False	False	1.0	0					non-mobilizable	no_good_hit								True	True
ISR0322_000000004034	2539	0.5816322966599076	4	2	0	2	0	True	125274	fragment	False	ISR0379_000000009432	0.9839355217205635		0	0	False	False	1.0	0					non-mobilizable	no_good_hit								True	True
ISR0379_000000009432	2529	0.5816322966599076	4	2	0	2	0	True	125274	fragment	False	ISR0379_000000009432	0.9874424386355649		0	0	False	False	1.0	0					non-mobilizable	no_good_hit								True	True
FIJ0168_000000009045	2327	0.5816322966599076	3	2	0	2	0	True	67686	fragment	False	ENG0189_000000006743	0.9878083763625932		0	0	False	False	1.0	0					non-mobilizable	no_good_hit								True	True
ENG0005_000000010335	2324	0.5816322966599076	3	2	0	2	0	True	67686	fragment	False	ENG0189_000000006743	0.9875307602809791		0	0	False	False	1.0	0					non-mobilizable	no_good_hit								True	True
ENG0189_000000006743	2324	0.5816322966599076	3	2	0	2	0	True	67686	fragment	False	ENG0189_000000006743	0.9896794495805064		0	0	False	False	0.9995697140693665	0					non-mobilizable	no_good_hit								True	True
ISR0307_000000004118	2311	0.5816322966599076	3	2	0	2	0	True	125274	fragment	False	ISR0379_000000009432	0.9804099788055005		0	0	False	False	1.0	0					non-mobilizable	no_good_hit								True	True
ISR0161_000000013212	2311	0.5816322966599076	3	2	0	2	0	True	125274	fragment	False	ISR0379_000000009432	0.9800714238505759		0	0	False	False	1.0	0					non-mobilizable	no_good_hit								True	True
ENG0078_000000011315	2311	0.5816322966599076	3	2	0	2	0	True	125274	fragment	False	ISR0379_000000009432	0.9804880191764158		0	0	False	False	1.0	0					non-mobilizable	no_good_hit								True	True
ISR0174_000000010743	2311	0.5816322966599076	3	2	0	2	0	True	125274	fragment	False	ISR0379_000000009432	0.9798519093274755		0	0	False	False	1.0	0					non-mobilizable	no_good_hit								True	True
ISR0367_000000004127	2311	0.5816322966599076	3	2	0	2	0	True	125274	fragment	False	ISR0379_000000009432	0.9804099788055005		0	0	False	False	1.0	0					non-mobilizable	no_good_hit								True	True
FIJ0145_000000006155	2311	0.5816322966599076	3	2	0	2	0	True	125274	fragment	False	ISR0379_000000009432	0.9800953986697306		0	0	False	False	1.0	0					non-mobilizable	no_good_hit								True	True
ISR0106_000000010724	2311	0.5816322966599076	3	2	0	2	0	True	125274	fragment	False	ISR0379_000000009432	0.9769389871310877		0	0	False	False	1.0	0					non-mobilizable	no_good_hit								True	True
ISR0372_000000007323	2311	0.5816322966599076	3	2	0	2	0	True	125274	fragment	False	ISR0379_000000009432	0.9803132744886198		0	0	False	False	1.0	0					non-mobilizable	no_good_hit								True	True
ISR0304_000000004077	2310	0.5816322966599076	3	2	0	2	0	True	125274	fragment	False	ISR0379_000000009432	0.9800299695888176		0	0	False	False	1.0	0					non-mobilizable	no_good_hit								True	True
ISR0021_000000010081	2310	0.5816322966599076	3	2	0	2	0	True	125274	fragment	False	ISR0379_000000009432	0.9795793427808468		0	0	False	False	0.9909090995788574	0					non-mobilizable	no_good_hit								True	True
ISR0075_000000010962	2310	0.5816322966599076	3	2	0	2	0	True	125274	fragment	False	ISR0379_000000009432	0.9800299695888176		0	0	False	False	1.0	0					non-mobilizable	no_good_hit								True	True
ISR0037_000000009642	2310	0.5816322966599076	3	2	0	2	0	True	125274	fragment	False	ISR0379_000000009432	0.9800299695888176		0	0	False	False	0.9982684254646301	0					non-mobilizable	no_good_hit								True	True
ISR0334_000000008894	2310	0.5816322966599076	3	2	0	2	0	True	125274	fragment	False	ISR0379_000000009432	0.9796373653709752		0	0	False	False	1.0	0					non-mobilizable	no_good_hit								True	True
ISR0256_000000007703	2310	0.5816322966599076	3	2	0	2	0	True	125274	fragment	False	ISR0379_000000009432	0.9800299695888176		0	0	False	False	1.0	0					non-mobilizable	no_good_hit								True	True
USA0069_01_000000026621	2309	0.5816322966599076	3	2	0	2	0	True	125274	fragment	False	ISR0379_000000009432	0.9789537765574935		0	0	False	False	0.999566912651062	0					non-mobilizable	no_good_hit								True	True
ENG0146_000000010143	2307	0.5816322966599076	3	2	0	2	0	True	125274	fragment	False	ISR0379_000000009432	0.9530669114539358		0	0	False	False	0.9995665550231934	0					non-mobilizable	no_good_hit								True	True
ISR0208_000000011808	2307	0.5816322966599076	3	2	0	2	0	True	125274	fragment	False	ISR0379_000000009432	0.9503236588757148		0	0	False	False	0.9995665550231934	0					non-mobilizable	no_good_hit								True	True
AST0012_000000009456	2307	0.5816322966599076	3	2	0	2	0	True	125274	fragment	False	ISR0379_000000009432	0.9513679171510259		0	0	False	False	0.9947984218597412	0					non-mobilizable	no_good_hit								True	True
ENG0074_000000009699	2307	0.5816322966599076	3	2	0	2	0	True	125274	fragment	False	ISR0379_000000009432	0.9514433020853467		0	0	False	False	1.0	0					non-mobilizable	no_good_hit								True	True
DEN0007_000000011459	2296	0.5816322966599076	3	2	0	2	0	True	125274	fragment	False	ISR0379_000000009432	0.9740259821451526		0	0	False	False	1.0	0					non-mobilizable	no_good_hit								True	True
DEN0092_000000007092	2146	0.5816322966599076	4	2	0	2	0	True	68562	maximal	True	DEN0092_000000007092	1.0		1	1	False	False	1.0	0					non-mobilizable	no_good_hit								True	True
AST0153_000000016365	2006	0.5816322966599076	3	2	0	2	0	True	103395	fragment	False	AST0153_000000016365	1.0		0	0	False	False	0.9955134391784668	0					non-mobilizable	no_good_hit	43.0	97.67399999999999	2.0	1.1247271532432712e-05	CP003274.1	CFB group bacteria	Alistipes finegoldii DSM 17242, complete genome	True	True
ENG0083_000000017701	1298	0.581627236896478	3	2	1	1	2	True	111684	fragment	False	FIJ0053_000000008919	0.1580880690022845		0	0	False	False	1.0	0					non-mobilizable	other	1298.0	97.227	100.0	0.0011133544158194186	NZ_BHVZ01000001.1	firmicutes	Anaerotignum faecicola strain KCTC 15736 Contigs01, whole genome shotgun sequence	False	True
ENG0004_000000020905	1301	0.5816222011886837	1	1	1	1	1	False	67743	fragment	False	ENG0004_000000020905	1.0		0	0	False	False	1.0	0					non-mobilizable	other	1295.0	87.72200000000001	99.0	0.0004058885838973899	NZ_MJII01000001.1	firmicutes	Intestinimonas butyriciproducens strain 27-5-10 unitig_0, whole genome shotgun sequence	False	False
AUS0002_000000030517	1233	0.5816198425550191	1	1	1	1	1	False	102702	maximal	True	AUS0002_000000030517	1.0		10	7	False	False	1.0	0					non-mobilizable	no_good_hit								True	False
CHI0019_000000004230	2020	0.5816193114528879	4	2	0	2	1	False	89445	fragment	False	CHI0019_000000004230	1.0		0	0	False	False	0.9955445528030396	0					non-mobilizable	other	1680.0	98.571	95.0	0.2574014419389477	NZ_CYYV01000030.1	firmicutes	Fusicatenibacter saccharivorans strain 2789STDY5608849, whole genome shotgun sequence	False	False
FIJ0118_000000008391	1253	0.5816193114528879	4	2	0	2	1	False	41584	fragment	False	FIJ0118_000000008391	1.0		0	0	False	False	0.9992018938064575	0					non-mobilizable	plasmid	1255.0	90.359	100.0	0.24231884057971015	LN853910.1		Uncultured prokaryote from Rat gut metagenome metamobilome, plasmid pRGFK1348	False	True
ISR0838_000000006051	3576	0.58161447466524	4	2	2	2	2	False	49613	fragment	False	ISR0838_000000006051	1.0		0	0	False	False	1.0	0					non-mobilizable	no_good_hit	230.0	78.26100000000001	6.0	5.0420781323081105e-05	AP018794.1	firmicutes	Lachnospiraceae bacterium KM106-2 DNA, complete genome	True	False
USA0111_01_000000014125	1799	0.5816126328409348	2	2	2	2	2	False	4640	maximal	True	USA0111_01_000000014125	0.9709821428571429		9	6	False	False	0.9861034154891968	0					non-mobilizable	no_good_hit								True	False
FIJ0082_000000001754	11951	0.5816082158042082	8	6	3	6	3	False	96044	fragment	False	FIJ0082_000000001754	1.0		0	0	False	False	1.0	0					non-mobilizable	no_good_hit	28.0	100.0	0.0	0.000181699495952139	NZ_PPDF01000007.1	firmicutes	Veillonella tobetsuensis strain Y6 Contig_7_len_148597, whole genome shotgun sequence	True	False
MON0037_000000016624	3768	0.5816075398906778	4	4	4	4	4	False	12130	maximal	True	MON0037_000000016624	1.0		315	15	False	False	0.9930998086929321	0					non-mobilizable	other	3768.0	97.479	100.0	0.043129801582303846	NZ_CABKPS010000042.1	firmicutes	Phascolarctobacterium succinatutens isolate MGYG-HGUT-01365, whole genome shotgun sequence	False	False
DEN0071_000000003067	10160	0.5816062515479024	9	4	2	4	2	False	70515	fragment	False	DEN0071_000000003067	1.0		0	0	False	False	0.9986220598220825	0					non-mobilizable	no_good_hit	29.0	100.0	0.0	3.852816890749249e-05	NZ_QOVI01000003.1	CFB group bacteria	Leeuwenhoekiella aestuarii strain R-50232 Contig003, whole genome shotgun sequence	True	False
SPA0037_000000004734	5042	0.5816057411155572	5	5	5	4	4	False	83866	maximal	True	SPA0037_000000004734	1.0		4	4	False	False	1.0	0					non-mobilizable	no_good_hit	1811.0	98.95100000000001	53.0	0.08350333827893175	NZ_WNCH01000039.1	b-proteobacteria	Parasutterella excrementihominis strain BIOML-A6 scaffold39_size21568, whole genome shotgun sequence	True	False
MON0103_000000012012	3769	0.5816046719757444	5	3	3	3	2	False	53734	fragment	False	MON0103_000000012012	1.0		0	0	False	False	1.0	0					non-mobilizable	no_good_hit	981.0	70.133	26.0	0.0003216774527154187	NZ_LT629945.1	firmicutes	Angelakisella massiliensis strain Marseille-P3217T, whole genome shotgun sequence	True	False
DEN0096_000000009266	4517	0.5816045460637804	5	5	5	5	5	False	68233	maximal	True	DEN0096_000000009266	1.0		29	8	False	False	1.0	0					non-mobilizable	no_good_hit	871.0	72.101	19.0	0.015444926405197916	NZ_LTDM01000008.1	firmicutes	Tissierella creatinophila DSM 6911 TICR_contig000008, whole genome shotgun sequence	True	False
FIJ0054_000000016882	1500	0.5816041396858491	3	1	1	1	1	False	97638	fragment	False	FIJ0014_000000014242	0.7156416262441692		0	0	False	False	1.0	0					non-mobilizable	no_good_hit	450.0	91.556	51.0	0.01024	NZ_VZBY01000066.1	CFB group bacteria	Prevotella copri strain BVe41210 NODE_30_length_43750_cov_25.2657_ID_59, whole genome shotgun sequence	True	False
FIJ0016_000000014094	1364	0.5816041396858491	3	1	1	1	1	False	97638	fragment	False	FIJ0014_000000014242	0.6416471130923848		0	0	False	False	1.0	0					non-mobilizable	no_good_hit	447.0	91.499	48.0	0.01017142857142857	NZ_VZBY01000066.1	CFB group bacteria	Prevotella copri strain BVe41210 NODE_30_length_43750_cov_25.2657_ID_59, whole genome shotgun sequence	True	False
FIJ0095_000000025053	1127	0.5816041396858491	2	1	1	1	1	False	97638	fragment	False	FIJ0014_000000014242	0.18256201907819178		0	0	False	False	0.9991126656532288	0					non-mobilizable	no_good_hit	299.0	90.97	37.0	0.0067885714285714285	NZ_VZBY01000066.1	CFB group bacteria	Prevotella copri strain BVe41210 NODE_30_length_43750_cov_25.2657_ID_59, whole genome shotgun sequence	True	False
USA0063_01_000000002529	8386	0.5816020926557719	13	8	4	7	4	True	110690	fragment	False	ENG0052_000000002598	0.4777894983591186		0	0	False	False	1.0	0					non-mobilizable	other	4485.0	97.971	90.0	0.0012007801321768639	CP003274.1	CFB group bacteria	Alistipes finegoldii DSM 17242, complete genome	False	True
AST0055_000000018846	1886	0.5815904413258886	3	3	3	3	1	False	113779	maximal	False	MON0039_000000024142	0.9665324609964772		0	0	False	False	0.9946977496147156	0					non-mobilizable	no_good_hit								True	False
MON0033_000000023882	2692	0.5815885988736992	3	3	3	2	1	False	131972	fragment	False	ISR0107_000000008116	0.9737001442077666		0	0	False	False	0.9996285438537598	0					non-mobilizable	other	2692.0	98.99700000000001	100.0	0.005336490409785351	NZ_WNAJ01000001.1	firmicutes	Roseburia intestinalis strain BIOML-A1 scaffold1_size504264, whole genome shotgun sequence	False	False
ISR0033_000000004129	6293	0.5815829878752454	4	4	4	4	4	False	36904	maximal	True	ISR0033_000000004129	1.0		20	5	False	False	0.9996821880340576	0					non-mobilizable	no_good_hit	1468.0	87.398	23.0	0.0035647842232696043	NZ_LT635860.1	b-proteobacteria	Duodenibacillus massiliensis strain Marseille-P2968T, whole genome shotgun sequence	True	False
ISR0027_000000020545	1244	0.5815816738104543	2	2	2	1	1	False	37217	maximal	True	ISR0027_000000020545	1.0		21	8	False	False	0.9694533944129944	0					non-mobilizable	no_good_hit	29.0	100.0	2.0	3.9665523307957315e-06	NZ_AP019400.1	firmicutes	Cohnella abietis strain KCTC 43028	True	False
USA0024_01_000000003792	6346	0.581579579866984	4	4	3	4	4	True	96621	fragment	False	USA0024_01_000000003792	1.0		0	0	False	False	1.0	0					non-mobilizable	other	5224.0	98.564	99.0	0.47489539748953974	NZ_WNCH01000065.1	b-proteobacteria	Parasutterella excrementihominis strain BIOML-A6 scaffold65_size10994, whole genome shotgun sequence	False	True
ISR0361_000000007199	1895	0.5815744420241196	3	3	2	3	2	False	23757	maximal	True	ISR0361_000000007199	1.0		26	9	False	False	1.0	0					non-mobilizable	chromosome	1040.0	97.69200000000001	100.0	0.00024197485046746837	CP048837.1	firmicutes	[Clostridium] innocuum strain LC-LUMC-CI-001 chromosome, complete genome	False	False
ITA0001_000000000983	2486	0.5815740949863502	4	2	2	2	1	True	132037	fragment	False	MAD0049_000000005142	0.2796684078212137		0	0	False	False	0.9987932443618774	0					non-mobilizable	no_good_hit	122.0	95.08200000000001	5.0	0.134009009009009	GQ878437.1		Uncultured organism clone VC1BY71TR genomic sequence	True	True
MAD0086_000000001509	4337	0.5815675721582652	9	2	2	2	1	False	16037	maximal	True	MAD0086_000000001509	1.0		2	1	False	False	0.9852432608604431	0					non-mobilizable	no_good_hit								True	False
ISR0200_000000015260	1634	0.5815665909698956	2	1	1	1	1	False	28770	maximal	True	ISR0200_000000015260	1.0		56	7	False	False	0.9957160353660583	0					non-mobilizable	chromosome	1615.0	99.69	99.0	0.000552938935534309	CP040902.1	firmicutes	Longibaculum sp. KGMB06250 chromosome, complete genome	False	False
ENG0158_000000014352	1322	0.5815642576346224	3	3	2	3	2	False	94372	fragment	False	ISR0185_000000020684	0.611039644707206		0	0	False	False	0.9962178468704224	0					non-mobilizable	no_good_hit	442.0	99.095	33.0	0.003699260986637363	NZ_CYZK01000009.1	firmicutes	Coprococcus comes strain 2789STDY5834866, whole genome shotgun sequence	True	False
MON0109_000000005527	5617	0.5815611861072564	6	5	3	5	2	False	8516	maximal	True	MON0109_000000005527	1.0		1	1	False	False	1.0	0					non-mobilizable	no_good_hit	1620.0	80.80199999999999	29.0	0.009216959204937085	NZ_JNKW01000005.1	firmicutes	Lachnospira multipara LB2003 T537DRAFT_scaffold00004.4_C, whole genome shotgun sequence	True	False
AST0048_000000004281	3859	0.5815606119890582	5	4	2	2	3	False	124369	fragment	False	ENG0025_000000004712	0.5849811857810588		0	0	False	False	0.9997408390045166	0					non-mobilizable	other	3508.0	83.26700000000001	92.0	0.0005722166432876232	NZ_UFVT01000001.1	firmicutes	Blautia coccoides strain NCTC11035, whole genome shotgun sequence	False	False
MAD0046_000000002431	8725	0.5815557333704325	14	6	4	4	3	True	17779	fragment	False	MAD0046_000000002431	1.0		0	0	False	False	0.9993123412132263	0					non-mobilizable	no_good_hit	151.0	75.497	2.0	2.2868831680046556e-05	CP034451.1	a-proteobacteria	Mesorhizobium sp. M3A.F.Ca.ET.080.04.2.1 chromosome, complete genome	True	True
CHI0114_000000003214	2263	0.5815548039274411	4	4	4	4	4	False	95303	fragment	False	CHI0114_000000003214	0.9660260825751378		0	0	False	False	1.0	0					non-mobilizable	other	1866.0	98.76700000000001	99.0	0.046682185677454885	NZ_CYXX01000032.1	firmicutes	Roseburia inulinivorans strain 2789STDY5608887, whole genome shotgun sequence	False	False
ISR0021_000000000422	34462	0.5815525926714717	33	16	11	15	7	True	130568	fragment	False	ISR0021_000000000422	1.0		0	0	False	False	1.0	0					non-mobilizable	no_good_hit	1948.0	71.561	6.0	0.0008544225449143694	NZ_OLMH01000002.1	firmicutes	Anaerolactibacter massiliensis strain Marseille-P4302, whole genome shotgun sequence	True	True
MON0004_000000013033	2956	0.5815497445912226	3	3	3	3	3	False	128177	maximal	True	MON0004_000000013033	1.0		23	6	False	False	0.991542637348175	0					non-mobilizable	no_good_hit	1865.0	93.67299999999999	63.0	0.03005714285714286	NZ_CABIWU010000006.1	firmicutes	Catenibacterium mitsuokai isolate MGYG-HGUT-00026, whole genome shotgun sequence	True	False
ISR0379_000000003809	5144	0.5815440780659564	6	3	3	3	2	False	23230	maximal	True	ISR0379_000000003809	1.0		2	2	False	False	1.0	0					non-mobilizable	no_good_hit	28.0	100.0	1.0	4.274773714853404e-07	LR862394.1	rodents	Arvicola amphibius genome assembly, chromosome: 14	True	False
USA0120_01_000000011385	1178	0.5815392765024727	2	2	2	2	1	False	205	fragment	False	USA0120_01_000000011385	1.0		0	0	False	False	0.9949066042900085	0					non-mobilizable	other	1162.0	94.92299999999999	99.0	0.004660703963003404	NZ_DS544177.1	firmicutes	Anaerotruncus colihominis DSM 17241 Scfld_02_10, whole genome shotgun sequence	False	False
SPA0102_000000011353	3200	0.5815373629141113	6	3	1	3	1	False	14318	maximal	True	SPA0102_000000011353	1.0		28	5	False	False	1.0	0					non-mobilizable	no_good_hit	1496.0	98.79700000000001	47.0	0.0033861604564408396	NZ_CABJDZ010000003.1	firmicutes	Blautia obeum isolate MGYG-HGUT-00212, whole genome shotgun sequence	True	False
MON0002_000000015828	1699	0.5815373629141113	3	3	1	3	1	False	14316	fragment	False	MON0002_000000015828	1.0		0	0	False	False	0.9640965461730957	0					non-mobilizable	no_good_hit	1271.0	98.11200000000001	75.0	0.0028765376452708135	NZ_CABJDZ010000003.1	firmicutes	Blautia obeum isolate MGYG-HGUT-00212, whole genome shotgun sequence	True	False
FIJ0117_000000006498	3198	0.5815351327912289	4	4	4	4	4	False	62153	maximal	True	FIJ0117_000000006498	1.0		26	7	False	False	0.9996873140335083	0					non-mobilizable	other	3233.0	81.163	100.0	0.0008553580035188374	FP929054.1	firmicutes	Ruminococcus obeum A2-162 draft genome	False	False
DEN0096_000000003793	9398	0.5815334610576967	7	6	2	6	1	True	129153	fragment	False	SPA0106_000000004315	0.7266478781406966		0	0	False	False	0.9997872114181519	0					non-mobilizable	no_good_hit	872.0	83.945	14.0	0.0018087266355384464	NZ_CABIYV010000002.1	firmicutes	Gemmiger formicilis isolate MGYG-HGUT-00084, whole genome shotgun sequence	True	True
FIJ0169_000000002764	7556	0.5815334610576967	6	6	2	6	1	True	129153	fragment	False	SPA0106_000000004315	0.5448249017653972		0	0	False	False	1.0	0					non-mobilizable	no_good_hit	455.0	85.495	6.0	0.0009430470666217796	NZ_CABIYV010000002.1	firmicutes	Gemmiger formicilis isolate MGYG-HGUT-00084, whole genome shotgun sequence	True	True
ISR0179_000000003001	8545	0.5815237835587125	7	3	2	3	1	True	114751	fragment	False	ISR0179_000000003001	0.9932836993381947		0	0	False	False	0.9959040284156799	0					non-mobilizable	no_good_hit	2251.0	78.365	26.0	0.06637181454403225	MK232379.1	viruses	Uncultured human fecal virus clone B.wexlerae_B10.V01.M07_3-CL21_c1 sequence	True	True
FIJ0011_000000033191	1382	0.5815218677802613	3	2	2	2	2	False	50895	maximal	True	FIJ0011_000000033191	1.0		24	6	False	False	0.986975371837616	0					non-mobilizable	no_good_hit	81.0	85.185	6.0	1.718962520170951e-05	NC_014364.1	spirochetes	Sediminispirochaeta smaragdinae DSM 11293, complete sequence	True	False
ENG0032_000000012791	1809	0.5815131172022743	3	3	3	3	2	False	65598	maximal	True	ENG0032_000000012791	1.0		6	2	False	False	1.0	0					non-mobilizable	no_good_hit	771.0	98.70299999999999	71.0	0.00023183225461082742	FP929045.1	firmicutes	Faecalibacterium prausnitzii L2/6 draft genome	True	False
ENG0062_000000009449	2670	0.5815073370504756	4	2	1	2	1	True	63207	maximal	True	ENG0062_000000009449	1.0		10	3	False	False	0.9917603135108948	0					non-mobilizable	other	2415.0	89.15100000000001	100.0	0.0077419562523137345	NZ_CABIYV010000003.1	firmicutes	Gemmiger formicilis isolate MGYG-HGUT-00084, whole genome shotgun sequence	False	True
USA0058_01_000000007530	2616	0.5815073370504756	3	2	1	2	1	True	35448	fragment	False	USA0058_01_000000007530	1.0		0	0	False	False	1.0	0					non-mobilizable	other	2621.0	90.156	100.0	0.00843406460751018	NZ_CABIYV010000003.1	firmicutes	Gemmiger formicilis isolate MGYG-HGUT-00084, whole genome shotgun sequence	False	True
ISR0303_000000001382	7438	0.5815032396540549	10	3	1	3	2	False	25522	maximal	True	ISR0303_000000001382	1.0		1	1	False	False	0.9998655319213867	0					non-mobilizable	no_good_hit	1392.0	83.62100000000001	19.0	0.0002609301696292442	AP006841.1	CFB group bacteria	Bacteroides fragilis YCH46 DNA, complete genome	True	False
ISR0168_000000008961	2883	0.5814985511254062	5	5	2	2	4	False	111971	fragment	False	ISR0016_000000006805	0.975667694789297		0	0	False	False	1.0	0					non-mobilizable	other	2883.0	99.82700000000001	100.0	0.009660605044833655	NZ_WNAJ01000004.1	firmicutes	Roseburia intestinalis strain BIOML-A1 scaffold4_size298325, whole genome shotgun sequence	False	False
ENG0191_000000015929	1971	0.5814960918898555	3	2	2	2	2	False	67515	fragment	False	ENG0191_000000015929	0.9820897010990184		0	0	False	False	1.0	0					non-mobilizable	other	1971.0	99.696	100.0	0.0008308355548695187	AP022868.1	high GC Gram+	Bifidobacterium longum Jih1 DNA, complete genome	False	False
CHI0064_000000010587	1706	0.581491851988745	2	2	2	2	1	True	85301	fragment	False	CHI0064_000000010587	1.0		0	0	False	False	0.9953106641769409	0					non-mobilizable	other	1688.0	99.46700000000001	99.0	0.0004684783755713659	FP929062.1	firmicutes	Clostridiales sp. SS3/4 draft genome	False	True
ISR0077_000000005522	5036	0.5814904464697214	4	4	4	4	4	False	116968	maximal	True	ISR0077_000000005522	1.0		14	3	False	False	1.0	0					non-mobilizable	no_good_hit	2239.0	94.506	44.0	0.08118594436310396	NZ_JAAITU010000047.1	firmicutes	Blautia glucerasea strain MSK.21.93 NODE_47_length_27320_cov_141.465, whole genome shotgun sequence	True	False
ISR0358_000000006654	2856	0.5814791621349787	5	3	3	2	2	False	99527	fragment	False	DEN0043_000000002182	0.952047781569966		0	0	False	False	1.0	0					non-mobilizable	no_good_hit								True	False
ISR0310_000000016876	1110	0.5814778819997419	2	2	2	2	1	False	25308	fragment	False	ISR0310_000000016876	1.0		0	0	False	False	0.9972972869873047	0					non-mobilizable	other	1108.0	95.66799999999999	100.0	0.0005260552048520857	AP018530.1	actinobacteria	Olsenella sp. GAM18 DNA, complete genome	False	False
MON0008_000000009135	3445	0.5814749366505888	4	4	4	4	2	True	42407	maximal	True	MON0008_000000009135	1.0		19	4	False	False	0.9869375824928284	0					non-mobilizable	no_good_hit	151.0	81.457	4.0	0.0004028987220052538	NZ_CABMGA010000002.1	firmicutes	Ruminococcus callidus isolate MGYG-HGUT-02295, whole genome shotgun sequence	True	True
MON0061_000000028501	1602	0.5814725582246031	4	3	2	1	2	True	123556	backbone	False	ISR0826_000000002301	0.0879342142844259	PS902	0	0	False	True	1.0	0	rep_cluster_1702				non-mobilizable	other	1504.0	97.939	94.0	0.0037138181268986897	NZ_KB894115.1	CFB group bacteria	Bacteroides gallinarum DSM 18171 = JCM 13658 strain DSM 18171 C233DRAFT_scaffold00001.1, whole genome shotgun sequence	False	True
SPA0132_000000024624	1684	0.5814716957434516	2	2	2	2	1	False	96069	fragment	False	SPA0132_000000024624	0.9858490566037736		0	0	False	False	0.9881235361099243	0					non-mobilizable	chromosome	1684.0	99.584	100.0	0.0004706229756291122	NZ_CP034413.1	firmicutes	Dysosmobacter welbionis strain J115 chromosome, complete genome	False	False
ENG0210_000000004454	4566	0.5814685559522491	4	2	1	2	1	True	53753	maximal	True	ENG0210_000000004454	1.0		5	3	False	False	1.0	0					non-mobilizable	no_good_hit	3499.0	85.51	76.0	0.0011113243404740924	NZ_KB905472.1	CFB group bacteria	Bacteroides massiliensis B84634 = Timone 84634 = DSM 17679 = JCM 13223 strain DSM 17679 aczJl-supercont1.1, whole genome shotgun sequence	True	True
DEN0058_000000000126	5878	0.5814659669183571	7	5	3	5	2	True	85149	fragment	False	DEN0058_000000000126	1.0		0	0	False	False	0.999829888343811	0					non-mobilizable	plasmid	3014.0	96.78200000000001	100.0	0.04841596130592503	CP021620.1	other sequences	Unidentified plasmid plasmid FA1-2_000250F, complete sequence	False	True
ISR0085_000000012072	2032	0.5814647238109864	4	3	2	2	2	False	75346	fragment	False	ISR0217_000000011561	0.6514267185473411		0	0	False	False	1.0	0					non-mobilizable	no_good_hit								True	False
SPA0130_000000024101	1396	0.5814638912722955	1	1	1	1	1	False	9252	fragment	False	SPA0130_000000024101	1.0		0	0	False	False	0.9964183568954468	0					non-mobilizable	no_good_hit	55.0	87.273	4.0	0.0017029753871859136	NZ_ACJM01000026.1	firmicutes	Dethiobacter alkaliphilus AHT 1 ctg5, whole genome shotgun sequence	True	False
ISR0058_000000008385	2936	0.5814637014673298	4	4	3	4	3	False	52004	maximal	True	ISR0058_000000008385	1.0	PS211	1	1	False	True	1.0	0					non-mobilizable	no_good_hit	2026.0	97.43299999999999	73.0	0.001364407305241643	NZ_GG697141.2	firmicutes	Mitsuokella multacida DSM 20544 Scfld0, whole genome shotgun sequence	True	True
AST0153_000000010516	2981	0.5814630801253639	4	2	2	2	2	False	103439	maximal	True	AST0153_000000010516	1.0		4	2	False	False	0.9973163604736328	0					non-mobilizable	no_good_hit	704.0	71.307	23.0	0.0001972205319417346	NZ_BFBT01000001.1	firmicutes	Lawsonibacter asaccharolyticus strain 3BBH22, whole genome shotgun sequence	True	False
ENG0149_000000010976	1812	0.5814630801253639	2	2	2	2	2	False	57208	fragment	False	ENG0149_000000010976	1.0		0	0	False	False	1.0	0					non-mobilizable	no_good_hit	704.0	71.307	38.0	0.0001972205319417346	NZ_BFBT01000001.1	firmicutes	Lawsonibacter asaccharolyticus strain 3BBH22, whole genome shotgun sequence	True	False
AST0108_000000000548	19237	0.5814626224066064	27	13	11	13	9	False	127296	maximal	True	AST0108_000000000548	1.0		9	3	False	False	1.0	0					non-mobilizable	no_good_hit	5096.0	99.25399999999999	55.0	0.47101784228529164	MK239139.1	viruses	Uncultured human fecal virus clone B.wexlerae_B07.V06.N15_6-CL25_c3 sequence	True	False
ENG0079_000000019145	1740	0.5814614391201394	2	2	2	2	2	False	104659	fragment	False	ENG0079_000000019145	1.0		0	0	False	False	1.0	0					non-mobilizable	no_good_hit								True	False
ENG0188_000000008358	3173	0.5814576245738643	4	3	2	3	1	False	54922	fragment	False	ENG0188_000000008358	1.0		0	0	False	False	0.9990545511245728	0					non-mobilizable	other	3150.0	94.794	99.0	0.013162410332387482	NZ_QIBZ01000001.1	actinobacteria	Slackia isoflavoniconvertens strain DSM 22006 DSM22006T_contig_001, whole genome shotgun sequence	False	False
MAD0027_000000008199	1485	0.5814563153980125	3	1	1	1	1	False	19034	maximal	True	MAD0027_000000008199	1.0		1	1	False	False	1.0	0					non-mobilizable	no_good_hit								True	False
AST0058_000000001363	11786	0.5814560233442311	13	10	7	7	9	True	113161	maximal	True	AST0058_000000001363	1.0		1	1	False	False	1.0	0					non-mobilizable	no_good_hit	3175.0	96.72399999999999	40.0	0.0008671310319187325	NZ_CP036170.1	firmicutes	[Clostridium] scindens ATCC 35704 chromosome, complete genome	True	True
USA0091_01_000000006623	1593	0.5814496389409899	2	2	2	2	2	False	380	maximal	True	USA0091_01_000000006623	1.0		255	14	False	False	0.9993722438812256	0					non-mobilizable	other	975.0	88.51299999999999	97.0	0.0002923495054897577	FP929045.1	firmicutes	Faecalibacterium prausnitzii L2/6 draft genome	False	False
ISR0110_000000000592	25388	0.5814468742060028	40	19	9	14	9	True	42568	maximal	True	ISR0110_000000000592	1.0		1	1	False	False	1.0	0					non-mobilizable	no_good_hit	3646.0	90.126	54.0	0.0060201057586146784	NZ_CABIYV010000001.1	firmicutes	Gemmiger formicilis isolate MGYG-HGUT-00084, whole genome shotgun sequence	True	True
ISR0058_000000006123	3858	0.5814444236604924	3	2	2	2	1	True	44683	maximal	False	FIJ0130_000000005550	0.9957086747249471		0	0	False	False	1.0	0					non-mobilizable	no_good_hit	1494.0	94.645	39.0	0.023569343991879203	NZ_CYYU01000011.1	firmicutes	Mitsuokella jalaludinii strain 2789STDY5608828, whole genome shotgun sequence	True	True
ISR0228_000000006425	3833	0.5814444236604924	3	2	2	2	1	True	44683	maximal	False	FIJ0130_000000005550	0.994953664406669		0	0	False	False	0.9997391104698181	0					non-mobilizable	no_good_hit	1494.0	94.712	39.0	0.023569343991879203	NZ_CYYU01000011.1	firmicutes	Mitsuokella jalaludinii strain 2789STDY5608828, whole genome shotgun sequence	True	True
ISR0264_000000002429	3831	0.5814444236604924	3	2	2	2	1	True	44683	maximal	False	FIJ0130_000000005550	0.9945650078826239		0	0	False	False	0.9994779229164124	0					non-mobilizable	no_good_hit	1494.0	94.645	39.0	0.023569343991879203	NZ_CYYU01000011.1	firmicutes	Mitsuokella jalaludinii strain 2789STDY5608828, whole genome shotgun sequence	True	True
DEN0069_000000022028	1213	0.5814432058036363	2	2	2	2	1	False	70675	maximal	True	DEN0069_000000022028	1.0		26	5	False	False	1.0	0					non-mobilizable	no_good_hit	726.0	78.237	60.0	0.006517480749961635	NZ_JAAWUO010000015.1	firmicutes	Blautia schinkii strain MSK.6.26 NODE_15_length_110779_cov_107.073, whole genome shotgun sequence	True	False
MAD0093_000000013418	2327	0.5814424907828436	3	3	3	3	3	False	38736	fragment	False	MAD0093_000000013418	0.9326126954921803		0	0	False	False	1.0	0					non-mobilizable	other	1387.0	88.609	97.0	0.00041416281206973376	FP929055.1	firmicutes	Ruminococcus torques L2-14 draft genome	False	False
ETH0005_000000018970	2514	0.5814355947426758	3	2	1	2	1	True	52757	maximal	True	ETH0005_000000018970	1.0		28	11	False	False	1.0	0					non-mobilizable	no_good_hit	1703.0	94.304	68.0	0.8294346978557505	KU545979.1	bacteria	Uncultured bacterium clone CH_03C_000_Contig_10 genomic sequence	True	True
FIJ0026_000000026913	1211	0.5814350907061416	2	2	2	2	0	True	49034	fragment	False	FIJ0026_000000026913	1.0		0	0	False	False	1.0	0					non-mobilizable	no_good_hit	96.0	82.292	8.0	0.00035022912357926794	NZ_FNBY01000003.1	firmicutes	Marvinbryantia formatexigens strain I-52, whole genome shotgun sequence	True	True
FIJ0069_000000004074	5917	0.5814337649100908	7	7	6	7	6	False	51787	fragment	False	FIJ0130_000000003579	0.956439393939394		0	0	False	False	0.9996619820594788	0					non-mobilizable	no_good_hit	180.0	80.556	3.0	8.551817044924424e-05	NZ_CP050965.1	firmicutes	Gemella haemolysans strain FDAARGOS_740 chromosome	True	False
CHI0137_000000000501	17207	0.5814326176071282	20	7	0	7	0	False	80554	maximal	True	CHI0137_000000000501	1.0		1	1	False	False	1.0	0					non-mobilizable	no_good_hit	2273.0	82.93	13.0	0.9978012313104662	KX128786.1	bacteria	Uncultured bacterium clone Control_TwinB_Time3_CT_5 genomic sequence	True	False
DEN0010_000000029605	1563	0.5814294519710187	3	2	2	2	2	True	75904	maximal	True	DEN0010_000000029605	1.0		106	11	False	False	0.9865642786026001	0					non-mobilizable	no_good_hit	698.0	70.917	44.0	0.03182999257609503	NZ_JALP01000188.1	firmicutes	Bacillus alcalophilus ATCC 27647 = CGMCC 1.3604 contig_443, whole genome shotgun sequence	True	True
FIJ0046_000000025150	1359	0.581428404291953	2	2	2	1	1	False	46947	fragment	False	FIJ0046_000000025150	1.0		0	0	False	False	0.9992641806602478	0					non-mobilizable	no_good_hit	817.0	82.742	60.0	0.0003875193997733916	AP018530.1	actinobacteria	Olsenella sp. GAM18 DNA, complete genome	True	False
ENG0128_000000008801	3011	0.5814281779410604	4	2	1	2	1	True	58648	fragment	False	ENG0128_000000008801	1.0		0	0	False	False	0.9986715316772461	0					non-mobilizable	no_good_hit	33.0	96.97	1.0	1.5658352923111425e-06	LN590691.1	bony fishes	Cyprinus carpio genome assembly common carp genome, scaffold: LG8, chromosome: 8	True	True
CHI0047_000000004793	3206	0.5814278545448609	4	3	3	3	2	False	103394	maximal	True	CHI0047_000000004793	1.0		99	8	False	False	1.0	0					non-mobilizable	chromosome	2899.0	99.448	90.0	0.0005849779992137023	CP040468.1	CFB group bacteria	Parabacteroides distasonis strain CavFT-hAR46 chromosome, complete genome	False	False
MAD0067_000000003701	2594	0.5814272155015274	7	5	3	2	4	False	16515	maximal	True	MAD0067_000000003701	1.0		1	1	False	False	1.0	0					non-mobilizable	plasmid	2515.0	99.443	100.0	0.014477480434669938	CP027451.1	enterobacteria	Escherichia coli strain 2014C-3097 plasmid unnamed2, complete sequence	False	True
ISR0132_000000003970	6077	0.5814202275965706	7	6	4	4	5	False	82817	fragment	False	ISR0132_000000003970	1.0		0	0	False	False	0.9911140203475952	0					non-mobilizable	no_good_hit	4469.0	97.964	74.0	0.0006303611040380938	NZ_CP012801.1	CFB group bacteria	Bacteroides cellulosilyticus strain WH2 chromosome, complete genome	True	False
MON0025_000000016511	2337	0.5814182799588191	3	2	2	2	2	False	12824	maximal	True	MON0025_000000016511	1.0		40	6	False	False	1.0	0					non-mobilizable	other	2335.0	98.887	99.0	0.004880425395776571	NZ_CABIYV010000002.1	firmicutes	Gemmiger formicilis isolate MGYG-HGUT-00084, whole genome shotgun sequence	False	False
MON0069_000000004604	7877	0.5814135406741641	16	7	3	3	6	False	116151	maximal	True	MON0069_000000004604	1.0		1	1	False	False	0.9927637577056885	0					non-mobilizable	no_good_hit	3821.0	99.32	87.0	0.02057103469073442	CP021568.1	other sequences	Unidentified plasmid plasmid YS1-2_000084F, complete sequence	True	False
ISR0239_000000002114	5654	0.5814132672408864	7	3	1	1	3	True	27275	maximal	True	ISR0239_000000002114	1.0		2	1	False	False	0.9980545043945312	0					non-mobilizable	no_good_hit	2975.0	92.471	69.0	0.2819631433209205	CP021563.1	other sequences	Unidentified plasmid plasmid YS1-2_2430, complete sequence	True	True
CHI0069_000000007614	1366	0.5814111666742833	1	1	1	1	1	False	111299	fragment	False	ISR0832_000000008004	0.4637843943798319		0	0	False	False	0.9919472932815552	0					non-mobilizable	no_good_hit	86.0	95.34899999999999	6.0	2.9627749978040608e-05	CP023819.1	firmicutes	Faecalibacterium prausnitzii strain Indica chromosome, complete genome	True	False
FIJ0152_000000004620	4700	0.5814098955004056	5	3	2	3	2	False	52874	fragment	False	FIJ0048_000000006125	0.968500761694863		0	0	False	False	1.0	0					non-mobilizable	no_good_hit								True	False
ISR0138_000000006278	4656	0.5814042503148221	6	5	5	5	5	False	37142	maximal	True	ISR0138_000000006278	1.0		1	1	False	False	0.994415819644928	0					non-mobilizable	no_good_hit	2846.0	98.559	65.0	0.0008076182387166223	FP929038.1	firmicutes	Coprococcus catus GD/7 draft genome	True	False
SPA0049_000000007097	2927	0.5814002927788698	4	4	4	4	4	False	87339	maximal	False	SPA0066_000000004828	0.7336772549637757		0	0	False	False	0.9907755255699158	0					non-mobilizable	other	1624.0	99.323	96.0	0.013535038486877768	NZ_JAAIPV010000009.1	firmicutes	Blautia faecis strain MSK.11.45 NODE_9_length_119911_cov_106.193, whole genome shotgun sequence	False	False
ISR0279_000000007789	2641	0.5813977522338811	3	3	3	3	2	False	26247	maximal	True	ISR0279_000000007789	1.0		42	11	False	False	0.9931843876838684	0					non-mobilizable	no_good_hit								True	False
USA0106_01_000000000712	16197	0.5813957695298541	25	9	3	8	3	True	110688	maximal	False	ISR0095_000000000884	0.9674095029155361		0	0	False	False	1.0	0					non-mobilizable	no_good_hit	4485.0	97.971	72.0	0.0012007801321768639	CP003274.1	CFB group bacteria	Alistipes finegoldii DSM 17242, complete genome	True	True
CHI0088_000000002119	2168	0.5813804712498101	3	3	3	3	2	False	83944	maximal	True	CHI0088_000000002119	1.0		6	4	False	False	0.9990774989128113	0					non-mobilizable	other	1556.0	81.555	97.0	0.0005665720300562059	NZ_AP018786.1	b-proteobacteria	Sutterella megalosphaeroides strain 6FBBBH3	False	False
ISR0327_000000016003	1785	0.5813794413833714	2	2	2	2	1	False	24784	maximal	True	ISR0327_000000016003	1.0		0	0	False	False	0.9927170872688293	0					non-mobilizable	no_good_hit	901.0	89.789	50.0	0.000252085678779332	AP018533.1	firmicutes	Clostridiales bacterium CCNA10 DNA, complete genome	True	False
MON0024_000000004855	7159	0.5813780524046991	9	5	2	4	4	True	98548	fragment	False	MON0024_000000004855	1.0		0	0	False	False	1.0	0					non-mobilizable	no_good_hit	415.0	76.38600000000001	6.0	0.1694915254237288	HG796409.1	bacteria	Uncultured bacterium extrachromosomal DNA RGI00979	True	True
FIJ0169_000000009719	2342	0.5813746729646795	7	2	0	1	1	False	38868	fragment	False	FIJ0169_000000009719	1.0		0	0	False	False	0.9940221905708313	0					non-mobilizable	no_good_hit	29.0	100.0	1.0	4.753949496349612e-07	LR778310.1	eudicots	Raphanus sativus genome assembly, chromosome: 1	True	False
DEN0063_000000034647	1456	0.5813742721835491	2	2	1	2	0	True	71440	maximal	True	DEN0063_000000034647	1.0		1	1	False	False	0.9890109896659851	0					non-mobilizable	no_good_hit	87.0	83.90799999999999	6.0	7.540015750649373e-06	CP045572.1	high GC Gram+	Nonomuraea sp. WYY166 chromosome, complete genome	True	True
SPA0142_000000009419	3042	0.581374036066172	3	3	2	3	1	False	3436	maximal	True	SPA0142_000000009419	1.0		2	1	False	False	1.0	0					non-mobilizable	no_good_hit								True	False
ISR0061_000000002476	2198	0.5813725644945341	3	3	3	3	3	False	86133	fragment	False	FIJ0101_000000012775	0.9363209348317738		0	0	False	False	0.9990900754928589	0					non-mobilizable	other	2207.0	98.18799999999999	100.0	0.0006641843554175133	FP929045.1	firmicutes	Faecalibacterium prausnitzii L2/6 draft genome	False	False
ISR0269_000000001125	8508	0.581366820753292	8	8	8	8	7	False	122927	fragment	False	AST0019_000000002659	0.9820153939968563		0	0	False	False	1.0	0					non-mobilizable	other	8433.0	99.02799999999999	99.0	0.1394194988836517	NZ_CYZN01000023.1	firmicutes	Blautia wexlerae strain 2789STDY5834863, whole genome shotgun sequence	False	False
CHI0078_000000005465	2964	0.581363254390022	7	4	4	3	2	True	84489	maximal	True	CHI0078_000000005465	1.0		11	3	False	False	0.9996626377105713	0					non-mobilizable	no_good_hit	763.0	88.204	84.0	0.0002446396046056709	CP048437.1	firmicutes	Faecalibacterium prausnitzii A2-165 strain JCM 31915 chromosome, complete genome	True	True
FIJ0124_000000015993	1769	0.5813604906354043	2	2	2	2	2	False	41238	maximal	True	FIJ0124_000000015993	1.0		0	0	False	False	1.0	0					non-mobilizable	no_good_hit	567.0	77.249	32.0	0.00018672657950978094	NZ_LT629945.1	firmicutes	Angelakisella massiliensis strain Marseille-P3217T, whole genome shotgun sequence	True	False
ISR0309_000000009817	1931	0.5813574972733733	2	2	2	2	1	False	25378	maximal	True	ISR0309_000000009817	1.0		42	8	False	False	1.0	0					non-mobilizable	no_good_hit	400.0	71.75	21.0	0.061844371379364334	NZ_LOHY01000145.1	fusobacteria	Streptobacillus hongkongensis strain DSM 26322 DSM26322_S22CLC_contig_81, whole genome shotgun sequence	True	False
MAD0089_000000022100	1290	0.5813574527654606	2	2	2	2	2	False	88990	fragment	False	DEN0051_000000034695	0.48865362955034664		0	0	False	False	1.0	0					non-mobilizable	other	1290.0	99.38	100.0	0.00031603431607991916	AP018536.1	firmicutes	Lachnospiraceae bacterium GAM79 DNA, complete genome	False	False
ISR0140_000000001364	21550	0.5813559737777015	25	17	6	8	14	False	103794	maximal	True	ISR0140_000000001364	0.999817159708934		26	6	False	False	1.0	0					non-mobilizable	no_good_hit	4471.0	88.884	56.0	0.0008875641622867261	CP043529.1	CFB group bacteria	Phocaeicola vulgatus strain VIC01 chromosome, complete genome	True	False
SPA0145_000000000586	21518	0.5813559737777015	25	17	6	8	14	False	103794	maximal	False	ISR0140_000000001364	0.9991279277778552		0	0	False	False	0.9996746778488159	0					non-mobilizable	no_good_hit	4471.0	88.884	56.0	0.0008875641622867261	CP043529.1	CFB group bacteria	Phocaeicola vulgatus strain VIC01 chromosome, complete genome	True	False
MON0076_000000021695	2193	0.5813557266795569	3	3	3	2	2	False	93384	fragment	False	MON0076_000000021695	1.0		0	0	False	False	1.0	0					non-mobilizable	no_good_hit	1289.0	89.682	82.0	0.0003590492576992157	NZ_CP034413.1	firmicutes	Dysosmobacter welbionis strain J115 chromosome, complete genome	True	False
MAD0007_000000000818	6836	0.5813461108319414	6	3	3	3	2	True	19873	fragment	False	MAD0007_000000000818	0.999765625		0	0	False	False	1.0	0					non-mobilizable	no_good_hit	2272.0	96.039	34.0	0.000581985174504537	NZ_LT670820.1	CFB group bacteria	Bacteroides togonis strain Marseille-P3166T, whole genome shotgun sequence	True	True
FIJ0154_000000001652	15069	0.5813419317948504	19	5	2	5	1	True	39624	fragment	False	FIJ0154_000000001652	0.9377587728229146		0	0	False	False	0.999933660030365	0					non-mobilizable	no_good_hit								True	True
CHI0119_000000000385	16296	0.5813399397305811	16	6	3	4	4	True	130557	maximal	True	CHI0119_000000000385	1.0		23	6	False	False	1.0	0					non-mobilizable	no_good_hit	10798.0	99.88	89.0	0.002089862136076816	CP013020.1	CFB group bacteria	Bacteroides vulgatus strain mpk genome	True	True
SPA0124_000000001928	13720	0.5813399397305811	15	6	3	4	4	True	130538	fragment	False	SPA0124_000000001928	1.0		0	0	False	False	1.0	0					non-mobilizable	other	10761.0	99.87899999999999	100.0	0.002082699770475219	CP013020.1	CFB group bacteria	Bacteroides vulgatus strain mpk genome	False	True
ISR0104_000000002044	11234	0.5813379692352404	11	3	2	2	2	True	33108	maximal	True	ISR0104_000000002044	1.0		4	2	False	False	1.0	0					non-mobilizable	no_good_hit	1865.0	98.66	17.0	0.04207602141066468	MK232137.1	viruses	Uncultured human fecal virus clone B.wexlerae_B01.V06.H11_3_c1 sequence	True	True
ISR0146_000000004064	9218	0.5813379692352404	7	3	2	2	2	True	33107	fragment	False	ISR0146_000000004064	1.0		0	0	False	False	1.0	0					non-mobilizable	no_good_hit	1866.0	97.91	20.0	0.04207602141066468	MK232137.1	viruses	Uncultured human fecal virus clone B.wexlerae_B01.V06.H11_3_c1 sequence	True	True
ISR0102_000000002500	8010	0.5813379692352404	6	3	2	2	2	True	33106	fragment	False	ISR0102_000000002500	1.0		0	0	False	False	1.0	0					non-mobilizable	no_good_hit	1609.0	98.198	20.0	0.03629423854371344	MK232137.1	viruses	Uncultured human fecal virus clone B.wexlerae_B01.V06.H11_3_c1 sequence	True	True
SPA0092_000000005251	6860	0.5813316965456223	8	8	7	8	7	False	127580	fragment	False	SPA0092_000000005251	0.961125545427871		0	0	False	False	1.0	0					non-mobilizable	chromosome	6854.0	98.27799999999999	99.0	0.0028222342475016657	CP048433.1	actinobacteria	Collinsella aerofaciens ATCC 25986 strain JCM 10188 chromosome, complete genome	False	False
ISR0334_000000000942	13988	0.5813303319899471	11	10	5	8	7	True	124285	maximal	True	ISR0334_000000000942	1.0		79	7	False	False	1.0	0					non-mobilizable	other	13988.0	99.929	100.0	0.13853899289416569	AY345595.2	CFB group bacteria	Bacteroides uniformis strain WH207 transposon CTnBST, complete sequence	False	True
CHI0142_000000012971	1441	0.5813303000181279	2	2	2	2	1	False	79976	fragment	False	CHI0142_000000012971	1.0		0	0	False	False	1.0	0					non-mobilizable	chromosome	1310.0	91.90799999999999	91.0	0.0003641298674183109	NZ_LR699011.1	firmicutes	Roseburia hominis isolate MGYG-HGUT-02517 chromosome 1	False	False
ISR0201_000000008080	3668	0.5813219794868912	4	2	2	2	1	False	89835	maximal	True	ISR0201_000000008080	1.0		4	2	False	False	0.9978189468383789	0					non-mobilizable	other	3376.0	92.595	91.0	0.04629310701147683	NZ_CABKPS010000015.1	firmicutes	Phascolarctobacterium succinatutens isolate MGYG-HGUT-01365, whole genome shotgun sequence	False	False
ISR0149_000000005032	3102	0.5813219794868912	4	2	2	2	1	False	89834	fragment	False	ISR0149_000000005032	0.9755014822163124		0	0	False	False	0.9938749074935913	0					non-mobilizable	other	3113.0	95.728	99.0	0.04280734627519599	NZ_CABKPS010000015.1	firmicutes	Phascolarctobacterium succinatutens isolate MGYG-HGUT-01365, whole genome shotgun sequence	False	False
ISR0244_000000007675	2992	0.5813219794868912	4	2	2	2	1	False	54710	maximal	True	ISR0244_000000007675	1.0		49	12	False	False	0.9989973306655884	0					non-mobilizable	other	2920.0	96.74700000000001	97.0	0.04020335900580042	NZ_CABKPS010000015.1	firmicutes	Phascolarctobacterium succinatutens isolate MGYG-HGUT-01365, whole genome shotgun sequence	False	False
ENG0007_000000015666	1606	0.5813203421720599	2	2	2	2	2	False	67518	maximal	True	ENG0007_000000015666	1.0		27	11	False	False	0.9912827014923096	0					non-mobilizable	no_good_hit	210.0	72.857	15.0	2.8812771824839505e-05	CP049258.1	a-proteobacteria	Nordella sp. HKS 07 chromosome, complete genome	True	False
ISR0085_000000004881	4355	0.5813139880106722	3	2	2	2	2	False	72145	fragment	False	ISR0085_000000004881	0.9819574896617159		0	0	False	False	1.0	0					non-mobilizable	no_good_hit	1043.0	77.756	28.0	0.0004469355606843243	NZ_LT996885.1	firmicutes	Dialister massiliensis strain Marseille-P5638 chromosome contig00001	True	False
FIJ0002_000000008586	4065	0.5813139880106722	2	2	2	2	2	False	72145	fragment	False	ISR0085_000000004881	0.9620712941072469		0	0	False	False	1.0	0					non-mobilizable	no_good_hit	1070.0	77.383	31.0	0.00044069734019840936	NZ_AP019697.1	firmicutes	Dialister hominis strain 5BBH33	True	False
FIJ0128_000000006673	3801	0.5813139880106722	2	2	2	2	2	False	72145	fragment	False	ISR0085_000000004881	0.6420664206642066		0	0	False	False	1.0	0					non-mobilizable	no_good_hit	1068.0	76.779	31.0	0.00044069734019840936	NZ_AP019697.1	firmicutes	Dialister hominis strain 5BBH33	True	False
ENG0163_000000017186	1508	0.5813135740145355	2	2	2	2	1	True	113473	backbone	False	FIJ0063_000000016502	0.14238944964587252	PS730	0	0	False	True	0.9980106353759766	0					non-mobilizable	chromosome	1511.0	90.47	100.0	0.0004857337076953176	CP048437.1	firmicutes	Faecalibacterium prausnitzii A2-165 strain JCM 31915 chromosome, complete genome	False	True
ETH0001_000000004102	5426	0.5813122358097584	7	5	5	5	5	False	53583	maximal	True	ETH0001_000000004102	1.0		2	2	False	False	0.999631404876709	0					non-mobilizable	no_good_hit	646.0	94.427	32.0	0.0005236367178937626	NZ_LT629845.1	CFB group bacteria	Prevotellamassilia timonensis strain Marseille-P2831T, whole genome shotgun sequence	True	False
ISR0136_000000001773	4125	0.5813087069071825	5	4	4	4	4	False	31402	maximal	True	ISR0136_000000001773	1.0		2	2	False	False	1.0	0					non-mobilizable	no_good_hit	1076.0	99.90700000000001	59.0	0.0004292532710097514	NZ_CP009240.1	firmicutes	Megasphaera elsdenii 14-14 chromosome, complete genome	True	False
ISR0185_000000014713	2220	0.5813062186946321	2	2	2	2	2	False	109644	fragment	False	ISR0167_000000012672	0.9425987234730157		0	0	False	False	1.0	0					non-mobilizable	other	2220.0	97.34200000000001	100.0	0.0006162142948386846	FP929062.1	firmicutes	Clostridiales sp. SS3/4 draft genome	False	False
FIJ0160_000000000787	16272	0.5813031579432424	25	6	0	6	1	False	40414	maximal	True	FIJ0160_000000000787	0.9953902888752305		2	1	False	False	1.0	0					non-mobilizable	no_good_hit	28.0	100.0	0.0	6.926335852894888e-06	NZ_MSCN01000001.1	CFB group bacteria	Polaribacter porphyrae strain NBRC 108759 scaffold00001, whole genome shotgun sequence	True	False
FIJ0011_000000040174	1159	0.5812979206980409	2	2	2	1	1	False	50870	maximal	True	FIJ0011_000000040174	1.0		6	2	False	False	1.0	0					non-mobilizable	no_good_hit								True	False
FIJ0006_000000017842	2059	0.5812934164971317	3	3	3	3	2	False	51715	fragment	False	FIJ0006_000000017842	1.0		0	0	False	False	0.9975716471672058	0					non-mobilizable	no_good_hit	1100.0	77.545	53.0	0.00036413729582540687	NZ_CP040882.1	b-proteobacteria	Sutterella faecalis strain KGMB03119 chromosome, complete genome	True	False
MAD0112_000000021358	1363	0.5812882620614964	2	2	2	1	1	False	14429	fragment	False	MAD0112_000000021358	1.0		0	0	False	False	0.9743213653564453	0					non-mobilizable	other	1363.0	99.413	100.0	0.025371632949592042	NZ_LT635845.1	b-proteobacteria	Duodenibacillus massiliensis strain Marseille-P2968T, whole genome shotgun sequence	False	False
ENG0053_000000008428	3060	0.5812871315574465	5	5	4	4	5	False	63873	maximal	True	ENG0053_000000008428	1.0		17	8	False	False	0.9977124333381653	0					non-mobilizable	chromosome	3060.0	99.96700000000001	100.0	0.0005943868430461209	CP057313.1	enterobacteria	Klebsiella pneumoniae strain RHB30-C05 chromosome, complete genome	False	False
CHI0162_000000005551	4920	0.5812866240797927	7	6	2	4	5	False	101752	fragment	False	FIJ0123_000000006265	0.8665211078796607		0	0	False	False	1.0	0					non-mobilizable	no_good_hit	1666.0	88.355	72.0	0.24573884689491626	LN853054.1		Uncultured prokaryote from Rat gut metagenome metamobilome, plasmid pRGRH0408	True	False
BAN0018_000000000864	2714	0.581282094066558	3	2	2	2	2	False	98124	maximal	True	BAN0018_000000000864	1.0		2	2	False	False	0.9985261559486389	0					non-mobilizable	chromosome	1765.0	96.26100000000001	99.0	0.00033796042797591973	CP021193.1	enterobacteria	Escherichia coli strain H17 chromosome	False	False
FIJ0033_000000032467	1214	0.5812777873524142	2	2	2	2	2	False	48224	fragment	False	FIJ0033_000000032467	1.0		0	0	False	False	0.9991762638092041	0					non-mobilizable	no_good_hit								True	False
DEN0006_000000001561	3407	0.5812756049318054	5	4	2	3	3	False	76373	fragment	False	DEN0006_000000001561	1.0		0	0	False	False	0.999706506729126	0					non-mobilizable	no_good_hit								True	False
ISR0368_000000001138	9951	0.5812750550033773	11	11	11	10	10	False	129658	maximal	True	ISR0368_000000001138	1.0	PS1061	32	4	False	True	0.9983921051025391	0					non-mobilizable	no_good_hit	3699.0	93.295	87.0	0.0009896622767431242	CP040518.1	firmicutes	Blautia sp. SC05B48 chromosome, complete genome	True	True
FIJ0042_000000010332	2340	0.5812744210454845	4	2	1	2	1	False	47309	maximal	True	FIJ0042_000000010332	1.0		7	4	False	False	1.0	0					non-mobilizable	no_good_hit	81.0	82.71600000000001	3.0	0.000163826998689384	NZ_AUHI01000004.1	firmicutes	Halalkalibacillus halophilus DSM 18494 G532DRAFT_scaffold00002.2_C, whole genome shotgun sequence	True	False
CHI0143_000000006997	2729	0.5812665541348889	2	2	2	2	2	False	116537	backbone	False	FIJ0083_000000013885	0.959018384702529	PS777	0	0	False	True	0.9981678128242493	0					non-mobilizable	other	2543.0	97.01100000000001	98.0	0.0006134836070519241	FP929049.1	firmicutes	Roseburia intestinalis M50/1 draft genome	False	True
ISR0210_000000007515	2544	0.5812665541348889	3	2	2	2	2	False	116537	backbone	False	FIJ0083_000000013885	0.9580298125204919	PS777	0	0	False	True	1.0	0					non-mobilizable	plasmid	2544.0	98.86	100.0	0.01043624574219231	CP021639.1	other sequences	Unidentified plasmid plasmid apr34_000060F, complete sequence	False	True
CHI0160_000000007227	3855	0.5812661846552274	4	3	3	3	2	True	128159	fragment	False	MAD0102_000000004786	0.8662281208855199		0	0	False	False	1.0	0					non-mobilizable	other	3855.0	100.0	100.0	0.017904013304902468	NZ_ATVP01000003.1	firmicutes	Streptococcus hyovaginalis DSM 12219 G574DRAFT_scaffold00003.3_C, whole genome shotgun sequence	False	True
CHI0173_000000004323	3855	0.5812661846552274	4	3	3	3	2	True	128159	fragment	False	MAD0102_000000004786	0.8662281208855199		0	0	False	False	1.0	0					non-mobilizable	other	3855.0	100.0	100.0	0.017904013304902468	NZ_ATVP01000003.1	firmicutes	Streptococcus hyovaginalis DSM 12219 G574DRAFT_scaffold00003.3_C, whole genome shotgun sequence	False	True
MON0017_000000005272	3676	0.5812661846552274	4	3	3	3	2	True	128159	fragment	False	MAD0102_000000004786	0.8080697513388678		0	0	False	False	1.0	0					non-mobilizable	other	3676.0	100.0	100.0	0.017072456900756764	NZ_ATVP01000003.1	firmicutes	Streptococcus hyovaginalis DSM 12219 G574DRAFT_scaffold00003.3_C, whole genome shotgun sequence	False	True
ISR0339_000000003991	3486	0.5812661846552274	3	3	3	3	2	True	128159	fragment	False	MAD0102_000000004786	0.8315047072756659		0	0	False	False	1.0	0					non-mobilizable	other	3486.0	100.0	100.0	0.01618979926507138	NZ_ATVP01000003.1	firmicutes	Streptococcus hyovaginalis DSM 12219 G574DRAFT_scaffold00003.3_C, whole genome shotgun sequence	False	True
ENG0171_000000006972	3401	0.5812661846552274	3	3	3	3	2	True	128159	fragment	False	MAD0102_000000004786	0.7681107278177103		0	0	False	False	1.0	0					non-mobilizable	other	3401.0	99.971	100.0	0.01579492611226476	NZ_ATVP01000003.1	firmicutes	Streptococcus hyovaginalis DSM 12219 G574DRAFT_scaffold00003.3_C, whole genome shotgun sequence	False	True
MAD0078_000000002149	3338	0.5812661846552274	3	3	3	3	2	True	128159	fragment	False	MAD0102_000000004786	0.8114156461709618		0	0	False	False	1.0	0					non-mobilizable	other	3338.0	98.802	100.0	0.015502255422537501	NZ_ATVP01000003.1	firmicutes	Streptococcus hyovaginalis DSM 12219 G574DRAFT_scaffold00003.3_C, whole genome shotgun sequence	False	True
MON0059_000000011353	3314	0.5812661846552274	4	3	3	3	2	True	128159	fragment	False	MAD0102_000000004786	0.5187942248200232		0	0	False	False	1.0	0					non-mobilizable	other	3314.0	100.0	100.0	0.015390761826450926	NZ_ATVP01000003.1	firmicutes	Streptococcus hyovaginalis DSM 12219 G574DRAFT_scaffold00003.3_C, whole genome shotgun sequence	False	True
MON0063_000000008671	3287	0.5812661846552274	3	3	3	3	2	True	128159	fragment	False	MAD0102_000000004786	0.76751555488741		0	0	False	False	1.0	0					non-mobilizable	other	3287.0	100.0	100.0	0.01526533153085353	NZ_ATVP01000003.1	firmicutes	Streptococcus hyovaginalis DSM 12219 G574DRAFT_scaffold00003.3_C, whole genome shotgun sequence	False	True
MON0039_000000013919	3287	0.5812661846552274	3	3	3	3	2	True	128159	fragment	False	MAD0102_000000004786	0.7674343483395143		0	0	False	False	1.0	0					non-mobilizable	other	3287.0	100.0	100.0	0.01526533153085353	NZ_ATVP01000003.1	firmicutes	Streptococcus hyovaginalis DSM 12219 G574DRAFT_scaffold00003.3_C, whole genome shotgun sequence	False	True
MON0005_000000015715	3287	0.5812661846552274	3	3	3	3	2	True	128159	fragment	False	MAD0102_000000004786	0.76751555488741		0	0	False	False	1.0	0					non-mobilizable	other	3287.0	100.0	100.0	0.01526533153085353	NZ_ATVP01000003.1	firmicutes	Streptococcus hyovaginalis DSM 12219 G574DRAFT_scaffold00003.3_C, whole genome shotgun sequence	False	True
MON0028_000000007503	3273	0.5812661846552274	3	3	3	3	2	True	128159	fragment	False	MAD0102_000000004786	0.76075371464023		0	0	False	False	1.0	0					non-mobilizable	other	3273.0	100.0	100.0	0.015200293599803029	NZ_ATVP01000003.1	firmicutes	Streptococcus hyovaginalis DSM 12219 G574DRAFT_scaffold00003.3_C, whole genome shotgun sequence	False	True
MON0083_000000010199	3273	0.5812661846552274	3	3	3	3	2	True	128159	fragment	False	MAD0102_000000004786	0.76075371464023		0	0	False	False	1.0	0					non-mobilizable	other	3273.0	100.0	100.0	0.015200293599803029	NZ_ATVP01000003.1	firmicutes	Streptococcus hyovaginalis DSM 12219 G574DRAFT_scaffold00003.3_C, whole genome shotgun sequence	False	True
MON0026_000000011013	3273	0.5812661846552274	3	3	3	3	2	True	128159	fragment	False	MAD0102_000000004786	0.76075371464023		0	0	False	False	1.0	0					non-mobilizable	other	3273.0	100.0	100.0	0.015200293599803029	NZ_ATVP01000003.1	firmicutes	Streptococcus hyovaginalis DSM 12219 G574DRAFT_scaffold00003.3_C, whole genome shotgun sequence	False	True
MON0095_000000009079	3273	0.5812661846552274	3	3	3	3	2	True	128159	fragment	False	MAD0102_000000004786	0.7606725080923343		0	0	False	False	1.0	0					non-mobilizable	other	3273.0	100.0	100.0	0.015200293599803029	NZ_ATVP01000003.1	firmicutes	Streptococcus hyovaginalis DSM 12219 G574DRAFT_scaffold00003.3_C, whole genome shotgun sequence	False	True
MON0062_000000012271	3232	0.5812661846552274	3	3	3	3	2	True	128159	fragment	False	MAD0102_000000004786	0.7576552272586284		0	0	False	False	1.0	0					non-mobilizable	other	3232.0	100.0	100.0	0.01500982537315513	NZ_ATVP01000003.1	firmicutes	Streptococcus hyovaginalis DSM 12219 G574DRAFT_scaffold00003.3_C, whole genome shotgun sequence	False	True
MON0102_000000014128	3232	0.5812661846552274	3	3	3	3	2	True	128159	fragment	False	MAD0102_000000004786	0.7575777087015967		0	0	False	False	1.0	0					non-mobilizable	other	3232.0	99.969	100.0	0.01500982537315513	NZ_ATVP01000003.1	firmicutes	Streptococcus hyovaginalis DSM 12219 G574DRAFT_scaffold00003.3_C, whole genome shotgun sequence	False	True
MON0066_000000009205	3232	0.5812661846552274	3	3	3	3	2	True	128159	fragment	False	MAD0102_000000004786	0.7576552272586284		0	0	False	False	1.0	0					non-mobilizable	other	3232.0	100.0	100.0	0.01500982537315513	NZ_ATVP01000003.1	firmicutes	Streptococcus hyovaginalis DSM 12219 G574DRAFT_scaffold00003.3_C, whole genome shotgun sequence	False	True
MON0110_000000004127	3232	0.5812661846552274	3	3	3	3	2	True	128159	fragment	False	MAD0102_000000004786	0.7574372841341243		0	0	False	False	1.0	0					non-mobilizable	other	3232.0	99.969	100.0	0.01500982537315513	NZ_ATVP01000003.1	firmicutes	Streptococcus hyovaginalis DSM 12219 G574DRAFT_scaffold00003.3_C, whole genome shotgun sequence	False	True
MON0062_000000012278	3230	0.5812661846552274	4	3	3	3	2	True	128159	fragment	False	MAD0102_000000004786	0.7560080093603184		0	0	False	False	1.0	0					non-mobilizable	other	3230.0	100.0	100.0	0.00467630118913314	NZ_JAAIUD010000001.1	firmicutes	Tyzzerella nexilis strain MSK.23.22 NODE_1_length_690503_cov_228.583, whole genome shotgun sequence	False	True
MON0007_000000017900	3230	0.5812661846552274	4	3	3	3	2	True	128159	fragment	False	MAD0102_000000004786	0.7560080093603184		0	0	False	False	1.0	0					non-mobilizable	other	3230.0	100.0	100.0	0.00467630118913314	NZ_JAAIUD010000001.1	firmicutes	Tyzzerella nexilis strain MSK.23.22 NODE_1_length_690503_cov_228.583, whole genome shotgun sequence	False	True
MON0066_000000009212	3230	0.5812661846552274	4	3	3	3	2	True	128159	fragment	False	MAD0102_000000004786	0.7560080093603184		0	0	False	False	1.0	0					non-mobilizable	other	3230.0	100.0	100.0	0.00467630118913314	NZ_JAAIUD010000001.1	firmicutes	Tyzzerella nexilis strain MSK.23.22 NODE_1_length_690503_cov_228.583, whole genome shotgun sequence	False	True
USA0050_01_000000004335	3132	0.5812661846552274	3	3	3	3	2	True	128159	fragment	False	MAD0102_000000004786	0.7483807877097579		0	0	False	False	1.0	0					non-mobilizable	other	3132.0	99.87200000000001	100.0	0.005887042489743271	NZ_FOWI01000002.1	firmicutes	Eubacterium callanderi strain NLAE-zl-G225, whole genome shotgun sequence	False	True
MON0026_000000011824	3124	0.5812661846552274	3	3	3	3	2	True	128159	fragment	False	MAD0102_000000004786	0.7388379906662786		0	0	False	False	1.0	0					non-mobilizable	other	3124.0	100.0	100.0	0.0045227899082263216	NZ_JAAIUD010000001.1	firmicutes	Tyzzerella nexilis strain MSK.23.22 NODE_1_length_690503_cov_228.583, whole genome shotgun sequence	False	True
MON0012_000000014661	3103	0.5812661846552274	3	3	3	3	2	True	128159	fragment	False	MAD0102_000000004786	0.7431037290909747		0	0	False	False	1.0	0					non-mobilizable	other	3103.0	100.0	100.0	0.01441054729418979	NZ_ATVP01000003.1	firmicutes	Streptococcus hyovaginalis DSM 12219 G574DRAFT_scaffold00003.3_C, whole genome shotgun sequence	False	True
MON0106_000000013037	3085	0.5812661846552274	4	3	3	3	2	True	128159	fragment	False	MAD0102_000000004786	0.5996292241853357		0	0	False	False	1.0	0					non-mobilizable	other	3085.0	100.0	100.0	0.004466309342609663	NZ_JAAIUD010000001.1	firmicutes	Tyzzerella nexilis strain MSK.23.22 NODE_1_length_690503_cov_228.583, whole genome shotgun sequence	False	True
MON0100_000000013616	3085	0.5812661846552274	4	3	3	3	2	True	128159	fragment	False	MAD0102_000000004786	0.5996292241853357		0	0	False	False	1.0	0					non-mobilizable	other	3085.0	100.0	100.0	0.004466309342609663	NZ_JAAIUD010000001.1	firmicutes	Tyzzerella nexilis strain MSK.23.22 NODE_1_length_690503_cov_228.583, whole genome shotgun sequence	False	True
MON0002_000000007398	3083	0.5812661846552274	3	3	3	3	2	True	128159	fragment	False	MAD0102_000000004786	0.5995576207373772		0	0	False	False	0.9996756315231323	0					non-mobilizable	other	3083.0	100.0	100.0	0.00446341290334727	NZ_JAAIUD010000001.1	firmicutes	Tyzzerella nexilis strain MSK.23.22 NODE_1_length_690503_cov_228.583, whole genome shotgun sequence	False	True
USA0084_01_000000010713	3041	0.5812661846552274	3	3	3	3	2	True	128159	fragment	False	MAD0102_000000004786	0.709058432690383		0	0	False	False	0.9996711611747742	0					non-mobilizable	other	3041.0	100.0	100.0	0.01019022877734015	NZ_WNAJ01000004.1	firmicutes	Roseburia intestinalis strain BIOML-A1 scaffold4_size298325, whole genome shotgun sequence	False	True
MON0098_000000009719	3029	0.5812661846552274	3	3	3	3	2	True	128159	fragment	False	MAD0102_000000004786	0.7218860747134508		0	0	False	False	1.0	0					non-mobilizable	other	3029.0	99.96700000000001	100.0	0.01406677537292285	NZ_ATVP01000003.1	firmicutes	Streptococcus hyovaginalis DSM 12219 G574DRAFT_scaffold00003.3_C, whole genome shotgun sequence	False	True
MON0029_000000008611	3029	0.5812661846552274	3	3	3	3	2	True	128159	fragment	False	MAD0102_000000004786	0.7220929979334338		0	0	False	False	1.0	0					non-mobilizable	other	3029.0	100.0	100.0	0.01406677537292285	NZ_ATVP01000003.1	firmicutes	Streptococcus hyovaginalis DSM 12219 G574DRAFT_scaffold00003.3_C, whole genome shotgun sequence	False	True
MON0044_000000016297	3013	0.5812661846552274	3	3	3	3	2	True	128159	fragment	False	MAD0102_000000004786	0.7197476282362619		0	0	False	False	1.0	0					non-mobilizable	other	3013.0	100.0	100.0	0.013992446308865135	NZ_ATVP01000003.1	firmicutes	Streptococcus hyovaginalis DSM 12219 G574DRAFT_scaffold00003.3_C, whole genome shotgun sequence	False	True
ISR0806_000000003539	3000	0.5812661846552274	3	3	3	3	2	True	128159	fragment	False	MAD0102_000000004786	0.6923058531923663		0	0	False	False	0.9973333477973938	0					non-mobilizable	other	3000.0	99.833	100.0	0.041590392189493536	MK211825.1	firmicutes	Streptococcus suis ICE element ICESsuYS430, complete sequence	False	True
MON0104_000000014872	2996	0.5812661846552274	3	3	3	3	2	True	128159	fragment	False	MAD0102_000000004786	0.7089380454811689		0	0	False	False	1.0	0					non-mobilizable	other	2996.0	100.0	100.0	0.01391347167830381	NZ_ATVP01000003.1	firmicutes	Streptococcus hyovaginalis DSM 12219 G574DRAFT_scaffold00003.3_C, whole genome shotgun sequence	False	True
MON0083_000000011490	2991	0.5812661846552274	3	3	3	3	2	True	128159	fragment	False	MAD0102_000000004786	0.7087117801256912		0	0	False	False	1.0	0					non-mobilizable	other	2991.0	99.93299999999999	100.0	0.004330176697277202	NZ_JAAIUD010000001.1	firmicutes	Tyzzerella nexilis strain MSK.23.22 NODE_1_length_690503_cov_228.583, whole genome shotgun sequence	False	True
MON0047_000000012877	2986	0.5812661846552274	3	3	3	3	2	True	128159	fragment	False	MAD0102_000000004786	0.7047818603512221		0	0	False	False	1.0	0					non-mobilizable	other	2986.0	100.0	100.0	0.013867016013267739	NZ_ATVP01000003.1	firmicutes	Streptococcus hyovaginalis DSM 12219 G574DRAFT_scaffold00003.3_C, whole genome shotgun sequence	False	True
MON0008_000000010899	2976	0.5812661846552274	3	3	3	3	2	True	128159	fragment	False	MAD0102_000000004786	0.5864688503294592		0	0	False	False	1.0	0					non-mobilizable	other	2976.0	100.0	100.0	0.004308453402809257	NZ_JAAIUD010000001.1	firmicutes	Tyzzerella nexilis strain MSK.23.22 NODE_1_length_690503_cov_228.583, whole genome shotgun sequence	False	True
MAD0006_000000002814	2963	0.5812661846552274	3	3	3	3	2	True	128159	fragment	False	MAD0102_000000004786	0.6061906564442061		0	0	False	False	1.0	0					non-mobilizable	other	2963.0	99.865	100.0	0.004289626547603703	NZ_JAAIUD010000001.1	firmicutes	Tyzzerella nexilis strain MSK.23.22 NODE_1_length_690503_cov_228.583, whole genome shotgun sequence	False	True
MON0012_000000015841	2942	0.5812661846552274	3	3	3	3	2	True	128159	fragment	False	MAD0102_000000004786	0.5600380798118546		0	0	False	False	1.0	0					non-mobilizable	other	2943.0	98.743	100.0	0.004260662154979776	NZ_JAAIUD010000001.1	firmicutes	Tyzzerella nexilis strain MSK.23.22 NODE_1_length_690503_cov_228.583, whole genome shotgun sequence	False	True
MON0082_000000010825	2920	0.5812661846552274	3	3	3	3	2	True	128159	fragment	False	MAD0102_000000004786	0.6240745738493113		0	0	False	False	1.0	0					non-mobilizable	other	2920.0	100.0	100.0	0.013560408624029657	NZ_ATVP01000003.1	firmicutes	Streptococcus hyovaginalis DSM 12219 G574DRAFT_scaffold00003.3_C, whole genome shotgun sequence	False	True
ISR0328_000000009593	2903	0.5812661846552274	3	3	3	3	2	True	128159	fragment	False	MAD0102_000000004786	0.6300941187778231		0	0	False	False	0.9982776641845703	0					non-mobilizable	other	2903.0	99.001	100.0	0.005456466721569778	NZ_FOWI01000002.1	firmicutes	Eubacterium callanderi strain NLAE-zl-G225, whole genome shotgun sequence	False	True
MON0101_000000021377	2884	0.5812661846552274	3	3	3	3	2	True	128159	fragment	False	MAD0102_000000004786	0.5415868117089961		0	0	False	False	1.0	0					non-mobilizable	other	2884.0	100.0	100.0	0.013393168229899796	NZ_ATVP01000003.1	firmicutes	Streptococcus hyovaginalis DSM 12219 G574DRAFT_scaffold00003.3_C, whole genome shotgun sequence	False	True
MON0044_000000017544	2852	0.5812661846552274	3	3	3	3	2	True	128159	fragment	False	MAD0102_000000004786	0.527374532145102		0	0	False	False	1.0	0					non-mobilizable	other	2852.0	99.965	100.0	0.004128874168540905	NZ_JAAIUD010000001.1	firmicutes	Tyzzerella nexilis strain MSK.23.22 NODE_1_length_690503_cov_228.583, whole genome shotgun sequence	False	True
MON0103_000000017408	2835	0.5812661846552274	3	3	3	3	2	True	128159	fragment	False	MAD0102_000000004786	0.5224239495864819		0	0	False	False	1.0	0					non-mobilizable	other	2835.0	100.0	100.0	0.013165535471223039	NZ_ATVP01000003.1	firmicutes	Streptococcus hyovaginalis DSM 12219 G574DRAFT_scaffold00003.3_C, whole genome shotgun sequence	False	True
MON0036_000000007256	2833	0.5812661846552274	3	3	3	3	2	True	128159	fragment	False	MAD0102_000000004786	0.5174183377744582		0	0	False	False	1.0	0					non-mobilizable	other	2833.0	100.0	100.0	0.0041013579955481725	NZ_JAAIUD010000001.1	firmicutes	Tyzzerella nexilis strain MSK.23.22 NODE_1_length_690503_cov_228.583, whole genome shotgun sequence	False	True
MON0109_000000012314	2833	0.5812661846552274	3	3	3	3	2	True	128159	fragment	False	MAD0102_000000004786	0.5174183377744582		0	0	False	False	1.0	0					non-mobilizable	other	2833.0	100.0	100.0	0.0041013579955481725	NZ_JAAIUD010000001.1	firmicutes	Tyzzerella nexilis strain MSK.23.22 NODE_1_length_690503_cov_228.583, whole genome shotgun sequence	False	True
MON0006_000000007318	2833	0.5812661846552274	3	3	3	3	2	True	128159	fragment	False	MAD0102_000000004786	0.5174183377744582		0	0	False	False	1.0	0					non-mobilizable	other	2833.0	100.0	100.0	0.0041013579955481725	NZ_JAAIUD010000001.1	firmicutes	Tyzzerella nexilis strain MSK.23.22 NODE_1_length_690503_cov_228.583, whole genome shotgun sequence	False	True
MON0086_000000010930	2833	0.5812661846552274	3	3	3	3	2	True	128159	fragment	False	MAD0102_000000004786	0.5174183377744582		0	0	False	False	0.997529149055481	0					non-mobilizable	other	2833.0	100.0	100.0	0.0041013579955481725	NZ_JAAIUD010000001.1	firmicutes	Tyzzerella nexilis strain MSK.23.22 NODE_1_length_690503_cov_228.583, whole genome shotgun sequence	False	True
ISR0291_000000004885	2787	0.5812661846552274	3	3	3	3	2	True	128159	fragment	False	MAD0102_000000004786	0.38940736949387417		0	0	False	False	1.0	0					non-mobilizable	other	2787.0	99.677	100.0	0.038664372154990564	KY400495.1	firmicutes	Streptococcus suis strain 1679718 genomic sequence	False	True
MON0045_000000008582	2605	0.5812661846552274	4	3	3	3	2	True	128159	fragment	False	MAD0102_000000004786	0.19498382501609185		0	0	False	False	0.9996161460876465	0					non-mobilizable	other	1375.0	100.0	100.0	0.001989853773263838	NZ_JAAIUD010000001.1	firmicutes	Tyzzerella nexilis strain MSK.23.22 NODE_1_length_690503_cov_228.583, whole genome shotgun sequence	False	True
FIJ0144_000000021334	1484	0.5812657353658558	4	3	2	2	2	True	40052	maximal	True	FIJ0144_000000021334	1.0		4	1	False	False	0.9804581999778748	0					non-mobilizable	no_good_hit	1224.0	93.219	89.0	0.0005699121812899043	CP001104.1	firmicutes	[Eubacterium] eligens ATCC 27750 chromosome, complete genome	True	True
FIJ0067_000000019185	1654	0.5812646592651528	2	2	2	2	2	False	69734	fragment	False	MON0033_000000036299	0.7129482591545351		0	0	False	False	1.0	0					non-mobilizable	no_good_hit	216.0	80.556	12.0	0.038447782546494995	NZ_RKRD01000008.1	firmicutes	Hydrogenoanaerobacterium saccharovorans strain DSM 24774 Ga0244692_18, whole genome shotgun sequence	True	False
FIJ0004_000000015428	1700	0.5812639703820379	3	3	3	3	1	False	52023	maximal	True	FIJ0004_000000015428	1.0		147	12	False	False	0.9805882573127747	0					non-mobilizable	no_good_hit	446.0	83.85700000000001	26.0	0.0001575877808205401	CP060490.1	firmicutes	Oscillibacter sp. NSJ-62 chromosome	True	False
MAD0064_000000011304	1887	0.5812637196165671	1	1	1	1	1	False	60926	fragment	False	ISR0399_000000008062	0.8730174455367755		0	0	False	False	0.9915209412574768	0					non-mobilizable	other	1820.0	97.802	100.0	0.0008801675366728409	CP003032.1	firmicutes	Lactobacillus ruminis ATCC 27782, complete genome	False	False
AST0102_000000000857	21575	0.5812607001887994	18	13	13	12	7	False	115967	maximal	True	AST0102_000000000857	1.0		4	3	False	False	1.0	0					non-mobilizable	no_good_hit	1467.0	94.819	7.0	0.004791417965364426	NZ_GG663520.1	firmicutes	Butyrivibrio crossotus DSM 2876 Scfld16, whole genome shotgun sequence	True	False
AST0003_000000014368	2356	0.5812552518911017	3	3	3	3	2	True	130209	fragment	False	AST0003_000000014368	1.0		0	0	False	False	0.994482159614563	0					non-mobilizable	other	2384.0	76.3	99.0	0.011173661271122536	NZ_AAXG02000007.1	firmicutes	Pseudoflavonifractor capillosus ATCC 29799 B_capillosus-2.0.1_Cont39, whole genome shotgun sequence	False	True
ISR0189_000000012980	1300	0.5812506024520568	1	1	1	1	0	False	29213	maximal	True	ISR0189_000000012980	1.0		0	0	False	False	0.9853846430778503	0					non-mobilizable	no_good_hit	227.0	88.10600000000001	17.0	0.0013175230566534915	NZ_CABMOJ010000054.1	CFB group bacteria	Paraprevotella clara isolate MGYG-HGUT-02540, whole genome shotgun sequence	True	False
ISR0090_000000021283	1456	0.5812481012870252	3	3	3	2	1	False	131320	fragment	False	MAD0091_000000010159	0.9462163852407754		0	0	False	False	0.9945054650306702	0					non-mobilizable	other	1457.0	88.60700000000001	100.0	0.0003872264763907618	FP929054.1	firmicutes	Ruminococcus obeum A2-162 draft genome	False	False
ISR0170_000000003287	12096	0.5812443191498422	11	8	7	8	8	True	95602	fragment	False	ISR0170_000000003287	1.0		0	0	False	False	1.0	0					non-mobilizable	no_good_hit	2924.0	79.54899999999999	24.0	0.005293481388141291	NZ_FRDE01000005.1	firmicutes	Butyricicoccus pullicaecorum isolate Butyricicoccus pullicaecorum_25.3(T), whole genome shotgun sequence	True	True
AST0100_000000001579	10412	0.5812420805881351	8	7	4	6	3	False	108666	fragment	False	AST0100_000000001579	1.0		0	0	False	False	1.0	0					non-mobilizable	no_good_hit	487.0	78.234	5.0	0.00016962819553491845	CP060490.1	firmicutes	Oscillibacter sp. NSJ-62 chromosome	True	False
ENG0032_000000015664	1537	0.5812366362330645	3	3	3	3	2	False	65590	maximal	True	ENG0032_000000015664	1.0		2	2	False	False	0.9960963129997253	0					non-mobilizable	chromosome	1539.0	85.705	99.0	0.0005346937466625211	CP023819.1	firmicutes	Faecalibacterium prausnitzii strain Indica chromosome, complete genome	False	False
FIJ0149_000000005878	3734	0.5812350495518253	6	5	4	5	4	False	112292	fragment	False	FIJ0149_000000005878	0.9842756503270035		0	0	False	False	1.0	0					non-mobilizable	other	3734.0	99.464	100.0	0.0009152491093299753	AP018536.1	firmicutes	Lachnospiraceae bacterium GAM79 DNA, complete genome	False	False
MON0037_000000012830	4539	0.5812324753383615	7	6	5	5	6	False	12138	maximal	True	MON0037_000000012830	1.0		12	4	False	False	0.9944921731948853	0					non-mobilizable	chromosome	4529.0	99.912	99.0	0.0016696189817389112	CP055229.1	firmicutes	Enterococcus hirae strain 13344 chromosome, complete genome	False	False
ENG0112_000000002474	9543	0.5812312152321338	9	7	6	7	4	True	132046	fragment	False	ISR0378_000000001574	0.9760543595271644		0	0	False	False	0.9996856451034546	0					non-mobilizable	no_good_hit	1098.0	75.22800000000001	11.0	0.00036929917751943065	FP929044.1	firmicutes	Eubacterium siraeum 70/3 draft genome	True	True
MON0013_000000048690	1180	0.5812263546158605	2	2	2	2	2	False	13471	maximal	True	MON0013_000000048690	1.0		469	12	False	False	0.9855931997299194	0					non-mobilizable	other	1180.0	99.068	100.0	0.0016951418872579679	NZ_DS499674.1	CFB group bacteria	Bacteroides stercoris ATCC 43183 Scfld_02_13, whole genome shotgun sequence	False	False
FIJ0056_000000004061	5943	0.5812231830314133	11	3	2	3	2	False	46214	maximal	True	FIJ0056_000000004061	1.0		1	1	False	False	1.0	0					non-mobilizable	no_good_hit	48.0	100.0	1.0	1.5967857721631318e-05	FP929044.1	firmicutes	Eubacterium siraeum 70/3 draft genome	True	False
ISR0131_000000034048	1123	0.5812190976757224	1	1	1	1	1	False	31620	maximal	True	ISR0131_000000034048	1.0		1	1	False	False	0.9991095066070557	0					non-mobilizable	no_good_hit	895.0	83.68700000000001	84.0	0.004395311667554609	NZ_CYZN01000006.1	firmicutes	Blautia wexlerae strain 2789STDY5834863, whole genome shotgun sequence	True	False
ENG0023_000000005224	3285	0.5812096645253338	3	3	3	3	2	True	66279	maximal	True	ENG0023_000000005224	1.0		1	1	False	False	0.9863013625144958	0					non-mobilizable	no_good_hit	2087.0	99.85600000000001	64.0	0.004098916321979113	NZ_NHOC01000005.1	firmicutes	Butyricicoccus porcorum strain BB10 BB10_c5, whole genome shotgun sequence	True	True
FIJ0155_000000014316	1533	0.5812038786127123	3	1	1	1	1	False	39522	maximal	True	FIJ0155_000000014316	1.0		1	1	False	False	1.0	0					non-mobilizable	no_good_hit	295.0	98.98299999999999	19.0	0.0008943265021795407	NZ_CYZK01000001.1	firmicutes	Coprococcus comes strain 2789STDY5834866, whole genome shotgun sequence	True	False
ENG0028_000000009592	1847	0.5812017458273989	3	3	3	2	1	False	65871	maximal	True	ENG0028_000000009592	0.9957216200798631		2	2	False	False	0.9956686496734619	0					non-mobilizable	no_good_hit	101.0	87.12899999999999	5.0	3.6114629277913266e-05	CP029033.1	high GC Gram+	Actinobaculum sp. 313 chromosome, complete genome	True	False
MON0093_000000017765	2441	0.5811974792727318	4	4	2	3	3	False	104849	fragment	False	DEN0064_000000009405	0.0160031991058957		0	0	False	False	1.0	0					non-mobilizable	plasmid	2233.0	89.29700000000001	99.0	0.17942718838241226	CP021593.1	other sequences	Unidentified plasmid plasmid FAKO27_001080F, complete sequence	False	True
ISR0027_000000004014	6441	0.5811952788963826	10	6	4	4	3	True	128131	backbone	True	ISR0027_000000004014	0.9997539370078741	PS1030	120	11	True	True	0.9996894598007202	52					non-mobilizable	no_good_hit	3517.0	89.48	54.0	0.5288053365676167	HG796266.1	bacteria	Uncultured bacterium extrachromosomal DNA RGI00148	True	True
ISR0203_000000005033	3411	0.5811859312302797	5	5	5	4	4	False	97775	maximal	True	ISR0203_000000005033	1.0		76	10	False	False	0.9917912483215332	0					non-mobilizable	no_good_hit	2949.0	99.45700000000001	86.0	0.020478195029105712	NZ_JAANXY010000004.1	b-proteobacteria	Sutterella wadsworthensis strain 823h contig_4, whole genome shotgun sequence	True	False
FIJ0011_000000022652	1970	0.5811735981587993	4	4	4	4	2	False	50960	fragment	False	FIJ0011_000000022652	1.0		0	0	False	False	0.9994924068450928	0					non-mobilizable	no_good_hit	1178.0	71.732	57.0	0.0007457073571526461	NC_022538.1	mycoplasmas	Acholeplasma palmae J233, complete genome	True	False
ISR0373_000000010725	1550	0.5811670660413647	2	2	2	2	2	False	119234	fragment	False	ISR0373_000000010725	0.9957061219159632		0	0	False	False	0.9935483932495117	0					non-mobilizable	other	1550.0	100.0	100.0	0.000656828793271088	NZ_LT629850.1	firmicutes	Romboutsia timonensis strain Marseille-P326, whole genome shotgun sequence	False	False
AST0019_000000016819	1767	0.5811658412721094	2	2	1	2	2	False	122217	fragment	False	AST0019_000000016819	1.0		0	0	False	False	1.0	0					non-mobilizable	no_good_hit	875.0	94.85700000000001	80.0	0.0036973424822112984	NZ_QEKJ01000002.1	firmicutes	Agathobaculum butyriciproducens strain DSM 100391 Ga0215719_102, whole genome shotgun sequence	True	False
SPA0097_000000025613	1280	0.5811577765603101	1	1	1	1	1	False	66037	fragment	False	ENG0026_000000009412	0.9615932631534714		0	0	False	False	0.98046875	0					non-mobilizable	no_good_hit	182.0	74.176	14.0	4.996162039160826e-05	FP929038.1	firmicutes	Coprococcus catus GD/7 draft genome	True	False
MAD0058_000000014484	1114	0.5811445067553264	1	1	1	1	1	False	16930	maximal	True	MAD0058_000000014484	1.0		77	9	False	False	0.9919210076332092	0					non-mobilizable	no_good_hit	952.0	96.324	85.0	0.004722485686051535	NZ_VZBY01000064.1	CFB group bacteria	Prevotella copri strain BVe41210 NODE_4_length_201377_cov_25.6957_ID_7, whole genome shotgun sequence	True	False
ISR0029_000000035839	1139	0.5811441450898972	2	1	1	1	1	False	75181	fragment	False	DEN0017_000000022080	0.3224637681159421		0	0	False	False	0.974539041519165	0					non-mobilizable	other	1163.0	80.05199999999999	100.0	0.22168534982605334	NZ_JNJN01000078.1	firmicutes	Agathobaculum desmolans ATCC 43058 T363DRAFT_scaffold00076.76_C, whole genome shotgun sequence	False	False
CHI0040_000000003621	4934	0.5811391407051882	8	3	3	3	2	False	104619	fragment	False	CHI0040_000000003621	1.0		0	0	False	False	1.0	0					non-mobilizable	no_good_hit	1579.0	97.72	68.0	0.00045436313865302927	NZ_ABJL02000008.1	CFB group bacteria	Bacteroides intestinalis DSM 17393 B_intestinalis-2.0.1_Cont607, whole genome shotgun sequence	True	False
MON0080_000000011872	3765	0.581138880951747	4	3	0	3	1	False	100378	maximal	True	MON0080_000000011872	1.0		3	1	False	False	1.0	0					non-mobilizable	no_good_hit								True	False
ENG0010_000000014476	1495	0.5811365876548963	3	3	3	3	3	False	104380	fragment	False	ENG0093_000000007624	0.6215830447582175		0	0	False	False	0.9993311166763306	0					non-mobilizable	other	1495.0	99.197	100.0	0.010274184563966083	NZ_CYYV01000011.1	firmicutes	Fusicatenibacter saccharivorans strain 2789STDY5608849, whole genome shotgun sequence	False	False
ENG0058_000000008652	3598	0.5811326208926453	5	4	3	3	3	False	63472	maximal	True	ENG0058_000000008652	1.0		0	0	False	False	0.9927737712860107	0					non-mobilizable	no_good_hit	1587.0	88.721	44.0	0.0025305387845755206	CP001106.1	firmicutes	[Eubacterium] eligens ATCC 27750 plasmid unnamed, complete sequence	True	False
CHI0152_000000007378	1588	0.5811319631055578	3	2	2	2	2	False	83483	fragment	False	CHI0152_000000007378	0.9819482288828338		0	0	False	False	0.989924430847168	0					non-mobilizable	no_good_hit	1445.0	76.678	89.0	0.033618070011724455	NZ_JH605020.1	b-proteobacteria	Sutterella parvirubra YIT 11816 Scfld1005, whole genome shotgun sequence	True	False
CHI0095_000000005858	1468	0.5811319631055578	2	2	2	2	2	False	83483	fragment	False	CHI0152_000000007378	0.9452141057934509		0	0	False	False	0.9761580228805542	0					non-mobilizable	other	1449.0	77.157	97.0	0.033713779819587016	NZ_JH605020.1	b-proteobacteria	Sutterella parvirubra YIT 11816 Scfld1005, whole genome shotgun sequence	False	False
ISR0230_000000007030	4140	0.5811305625771759	5	4	4	4	3	False	126297	maximal	True	ISR0230_000000007030	1.0		37	5	False	False	0.9997584819793701	0					non-mobilizable	no_good_hit	428.0	86.682	10.0	0.0015482177367014624	NZ_NHOC01000001.1	firmicutes	Butyricicoccus porcorum strain BB10 BB10_c1, whole genome shotgun sequence	True	False
ENG0157_000000015704	1584	0.5811286572636831	2	2	2	2	1	True	56601	maximal	True	ENG0157_000000015704	1.0		1	1	False	False	1.0	0					non-mobilizable	no_good_hit	79.0	83.544	5.0	3.007371966997022e-05	CP017237.1	firmicutes	Moorella thermoacetica strain DSM 103284, complete genome	True	True
ISR0848_000000009301	1892	0.5811269626173456	5	4	2	3	3	False	128427	maximal	False	DEN0081_000000003447	0.3898421629884377		0	0	False	False	0.9994714856147766	0					non-mobilizable	chromosome	1892.0	97.833	100.0	0.00042062177245118785	LR027880.1	firmicutes	Roseburia intestinalis L1-82 genome assembly, chromosome: 1	False	False
USA0120_01_000000007820	1676	0.5811269626173456	5	4	2	3	3	False	128427	maximal	False	DEN0081_000000003447	0.22124957951862115		0	0	False	False	0.9994033575057983	0					non-mobilizable	other	1677.0	98.62899999999999	100.0	0.023045278813477704	NZ_CYZK01000015.1	firmicutes	Coprococcus comes strain 2789STDY5834866, whole genome shotgun sequence	False	False
MON0095_000000001192	15659	0.5811223353378552	10	9	8	6	9	False	37471	maximal	True	MON0095_000000001192	1.0		3	2	False	False	1.0	0					non-mobilizable	no_good_hit	1498.0	94.459	15.0	0.0005207512760846196	CP023819.1	firmicutes	Faecalibacterium prausnitzii strain Indica chromosome, complete genome	True	False
AST0111_000000001515	11651	0.5811201673817278	12	6	2	6	3	True	106874	fragment	False	AST0111_000000001515	1.0		0	0	False	False	1.0	0					non-mobilizable	no_good_hit	2181.0	99.81700000000001	33.0	0.1648268561923484	MK231468.1	viruses	Uncultured human fecal virus clone A.hadrus_S04.r3.P06_4-CL04_c1 sequence	True	True
ISR0011_000000011446	2374	0.5811191923017996	4	2	2	1	1	False	71815	fragment	False	ISR0011_000000011446	1.0		0	0	False	False	0.9865206480026245	0					non-mobilizable	no_good_hit	58.0	87.931	2.0	0.00010797417712311329	NZ_JGZM01000001.1	high GC Gram+	Bifidobacterium saeculare DSM 6531 = LMG 14934 Contig01, whole genome shotgun sequence	True	False
SPA0093_000000018010	2143	0.5811172849315558	2	2	2	2	2	False	83485	maximal	True	SPA0093_000000018010	1.0		38	8	False	False	1.0	0					non-mobilizable	no_good_hit	926.0	80.238	89.0	0.021893618548560763	NZ_JH605020.1	b-proteobacteria	Sutterella parvirubra YIT 11816 Scfld1005, whole genome shotgun sequence	True	False
ISR0389_000000013671	1621	0.5811158127079246	2	2	2	2	1	False	66200	fragment	False	ISR0389_000000013671	1.0		0	0	False	False	1.0	0					non-mobilizable	no_good_hit	1219.0	82.03399999999999	75.0	0.00039161675836085666	CP048437.1	firmicutes	Faecalibacterium prausnitzii A2-165 strain JCM 31915 chromosome, complete genome	True	False
SPA0054_000000002741	8356	0.5811073851553616	10	9	4	4	9	True	100024	maximal	False	ISR0014_000000003405	0.6226743553476227		0	0	False	False	1.0	0					non-mobilizable	chromosome	6231.0	96.1	99.0	0.0009588936577531122	NZ_CP012937.1	CFB group bacteria	Bacteroides thetaiotaomicron strain 7330 chromosome, complete genome	False	True
MON0107_000000024055	2454	0.5811060708033621	3	2	1	2	0	True	50227	maximal	True	MON0107_000000024055	1.0		29	6	False	False	1.0	0					non-mobilizable	no_good_hit	447.0	95.749	29.0	0.00013874984522859192	FP929046.1	firmicutes	Faecalibacterium prausnitzii SL3/3 draft genome	True	True
MON0008_000000015865	2175	0.5811060708033621	3	2	1	2	0	True	50226	fragment	False	MON0008_000000015865	0.9780556866446437		0	0	False	False	1.0	0					non-mobilizable	no_good_hit	254.0	97.244	19.0	7.870787184491873e-05	FP929046.1	firmicutes	Faecalibacterium prausnitzii SL3/3 draft genome	True	True
MON0008_000000021073	1707	0.5811060708033621	2	2	1	2	0	True	82737	fragment	False	MON0008_000000021073	1.0		0	0	False	False	0.932044506072998	0					non-mobilizable	no_good_hit	334.0	75.749	19.0	0.02417075710248401	NZ_SLUM01000047.1	firmicutes	Fournierella massiliensis strain DSM 100451 Ga0244722_147, whole genome shotgun sequence	True	True
AST0148_000000021366	1591	0.5811060708033621	2	2	1	2	0	True	104840	maximal	True	AST0148_000000021366	1.0		0	0	False	False	1.0	0					non-mobilizable	no_good_hit	434.0	100.0	27.0	0.022621597617679328	NZ_CYYV01000024.1	firmicutes	Fusicatenibacter saccharivorans strain 2789STDY5608849, whole genome shotgun sequence	True	True
ISR0118_000000011138	1490	0.5811060708033621	2	2	1	2	0	True	82736	fragment	False	ISR0118_000000011138	0.9486111117662073		0	0	False	False	0.9993288516998291	0					non-mobilizable	no_good_hit								True	True
MON0062_000000024992	1436	0.5811060708033621	2	2	1	2	0	True	82736	fragment	False	ISR0118_000000011138	0.8968063134783484		0	0	False	False	1.0	0					non-mobilizable	no_good_hit								True	True
CHI0109_000000014174	1398	0.5811060708033621	2	2	1	2	0	True	82736	fragment	False	ISR0118_000000011138	0.9229128797892596		0	0	False	False	0.9756795167922974	0					non-mobilizable	no_good_hit								True	True
ISR0080_000000025333	1318	0.5811060708033621	2	2	1	2	0	True	82736	fragment	False	ISR0118_000000011138	0.4746065808297568		0	0	False	False	0.9840667843818665	0					non-mobilizable	no_good_hit								True	True
DEN0045_000000035229	1233	0.5811060708033621	1	1	1	1	0	True	72805	fragment	False	DEN0045_000000035229	1.0		0	0	False	False	1.0	0					non-mobilizable	no_good_hit	426.0	84.507	34.0	0.00011335693015498009	CP040518.1	firmicutes	Blautia sp. SC05B48 chromosome, complete genome	True	True
ISR0279_000000019144	1204	0.5811060708033621	2	2	1	2	0	True	26214	fragment	False	ISR0279_000000019144	1.0		0	0	False	False	0.9991694092750549	0					non-mobilizable	no_good_hit								True	True
ENG0003_000000005040	4470	0.5811008541282623	6	6	5	6	5	True	67921	fragment	False	ENG0003_000000005040	1.0		0	0	False	False	0.998881459236145	0					non-mobilizable	no_good_hit	1255.0	76.653	28.0	0.0003449022776879884	FP929062.1	firmicutes	Clostridiales sp. SS3/4 draft genome	True	True
ENG0102_000000007546	3541	0.5810976139387278	5	5	4	5	4	False	60402	maximal	True	ENG0102_000000007546	1.0		5	3	False	False	0.9983055591583252	0					non-mobilizable	no_good_hit	719.0	94.854	20.0	0.0001606593207914642	NZ_CP022722.1	firmicutes	[Clostridium] innocuum strain I46 chromosome	True	False
ETH0003_000000009454	3651	0.5810920422394331	3	2	2	2	2	False	109818	maximal	False	AST0113_000000009598	0.5759362837786608		0	0	False	False	0.9994522333145142	0					non-mobilizable	no_good_hit	1194.0	88.777	73.0	0.00035918945422171053	FP929045.1	firmicutes	Faecalibacterium prausnitzii L2/6 draft genome	True	False
ISR0399_000000003333	4106	0.5810903737396986	5	5	3	4	5	False	22591	maximal	True	ISR0399_000000003333	1.0		64	7	False	False	0.998051643371582	0					non-mobilizable	other	4115.0	98.639	100.0	0.007882645533870084	NZ_CYYU01000001.1	firmicutes	Mitsuokella jalaludinii strain 2789STDY5608828, whole genome shotgun sequence	False	False
ISR0174_000000008823	2881	0.5810880454636567	3	3	3	3	1	True	99830	fragment	False	ISR0174_000000008823	1.0		0	0	False	False	0.9979174137115479	0					non-mobilizable	no_good_hit	109.0	79.817	4.0	0.00039975863629506715	NZ_BAZX01000004.1	CFB group bacteria	Marinifilum fragile JCM 15579, whole genome shotgun sequence	True	True
MON0037_000000046882	1588	0.5810839664221161	2	1	1	1	1	False	12075	fragment	False	MON0037_000000046882	1.0		0	0	False	False	1.0	0					non-mobilizable	other	1588.0	99.93700000000001	100.0	0.01578821703575479	NZ_JAANXY010000007.1	b-proteobacteria	Sutterella wadsworthensis strain 823h contig_7, whole genome shotgun sequence	False	False
ISR0149_000000004657	3338	0.5810816200213924	3	3	3	3	3	False	117902	fragment	False	ISR0036_000000002531	0.9447068630175048		0	0	False	False	0.9955062866210938	0					non-mobilizable	chromosome	3320.0	97.711	99.0	0.0010461408309176063	LR699012.1	firmicutes	Anaerostipes hadrus isolate MGYG-HGUT-02528 genome assembly, chromosome: 1	False	False
ENG0190_000000006638	4624	0.5810758608860438	5	3	2	3	3	False	54819	fragment	False	ENG0190_000000006638	1.0		0	0	False	False	1.0	0					non-mobilizable	no_good_hit	3357.0	97.706	73.0	0.0006246433334958846	CP022754.1	CFB group bacteria	Parabacteroides sp. CT06, complete genome	True	False
ISR0026_000000020990	1109	0.5810752278125831	2	2	2	1	2	False	37269	fragment	False	ISR0371_000000019875	0.9520609318996416		0	0	False	False	0.984670877456665	0					non-mobilizable	virus	1109.0	96.303	100.0	0.06568650699549443	MK232868.1	viruses	Uncultured human fecal virus clone C.aerofaciens_B06.V10.M04_2-CL36_c1 sequence	False	False
ISR0010_000000000699	13900	0.5810738639537086	16	5	3	5	1	False	70869	fragment	False	ISR0010_000000000699	1.0		0	0	False	False	0.9999280571937561	0					non-mobilizable	no_good_hit	28.0	100.0	0.0	0.0062717770034843206	XR_004690012.1	wasps, ants, and bees	PREDICTED: Chelonus insularis mitogen-activated protein kinase kinase kinase 15 (LOC118064029), transcript variant X4, misc_RNA	True	False
CHI0018_000000005005	3346	0.5810721421350746	2	2	1	2	2	False	89578	fragment	False	MAD0007_000000001801	0.9672888572176515		0	0	False	False	1.0	0					non-mobilizable	other	3346.0	99.044	100.0	0.012736016082789816	NZ_SPGG01000005.1	CFB group bacteria	Parabacteroides merdae strain 1001175st1_A1 NODE_5_length_262641_cov_36.2377, whole genome shotgun sequence	False	False
SPA0048_000000014190	1435	0.5810718395496488	2	2	2	2	2	False	73917	maximal	True	SPA0048_000000014190	1.0		39	8	False	False	0.9895470142364502	0					non-mobilizable	no_good_hit	97.0	79.381	7.0	0.0020421907927610852	NZ_QRST01000017.1	firmicutes	Megamonas rupellensis strain AF29-2 AF29-2.Scaf17, whole genome shotgun sequence	True	False
ENG0100_000000021600	1452	0.5810691737992987	3	3	2	2	1	True	60547	fragment	False	ENG0100_000000021600	1.0		0	0	False	False	0.994490385055542	0					non-mobilizable	no_good_hit	144.0	75.0	10.0	0.0004442369907772538	NZ_CABIYV010000003.1	firmicutes	Gemmiger formicilis isolate MGYG-HGUT-00084, whole genome shotgun sequence	True	True
FIJ0090_000000007901	4890	0.5810688040305131	4	2	1	2	1	False	100167	fragment	False	MAD0055_000000001267	0.9688906714891966		0	0	False	False	1.0	0					non-mobilizable	no_good_hit	1510.0	88.609	62.0	0.013086916552477755	CP042465.1	CFB group bacteria	Prevotella copri strain YF2 plasmid unnamed1	True	False
ENG0152_000000009083	2562	0.5810629912496234	4	3	2	2	3	False	57049	maximal	True	ENG0152_000000009083	1.0		23	5	False	False	0.9937548637390137	0					non-mobilizable	no_good_hit	284.0	75.0	11.0	0.0016781258111444456	NZ_ANLA01000009.1	CFB group bacteria	Xanthomarina gelatinilytica strain AK20 contig9, whole genome shotgun sequence	True	False
DEN0092_000000012411	1340	0.5810556389942698	2	1	1	1	1	False	68539	maximal	True	DEN0092_000000012411	1.0		2	2	False	False	1.0	0					non-mobilizable	no_good_hit	869.0	97.929	68.0	0.013161286409607132	NZ_CABKPS010000065.1	firmicutes	Phascolarctobacterium succinatutens isolate MGYG-HGUT-01365, whole genome shotgun sequence	True	False
ISR0773_000000004927	2691	0.5810546692067706	3	3	3	3	2	False	47192	fragment	False	ISR0773_000000004927	1.0		0	0	False	False	0.9962838888168335	0					non-mobilizable	chromosome	1446.0	99.17	99.0	0.0004910094304392547	CP060632.1	firmicutes	Lachnospiraceae bacterium NSJ-4 chromosome, complete genome	False	False
ISR0312_000000007074	2372	0.5810546692067706	3	3	3	3	2	False	47191	fragment	False	ISR0312_000000007074	1.0		0	0	False	False	1.0	0					non-mobilizable	chromosome	1249.0	96.958	99.0	0.0004240690444208926	CP060632.1	firmicutes	Lachnospiraceae bacterium NSJ-4 chromosome, complete genome	False	False
FIJ0150_000000014367	1698	0.5810530232009677	2	2	1	1	0	True	39801	fragment	False	FIJ0150_000000014367	1.0		0	0	False	False	0.9787985682487488	0					non-mobilizable	plasmid	895.0	98.65899999999999	100.0	0.2994293387042632	LN852765.1		Uncultured prokaryote from Rat gut metagenome metamobilome, plasmid pRGRH0074	False	True
SPA0115_000000019790	1440	0.5810530232009677	2	2	1	1	0	True	106363	fragment	False	SPA0115_000000019790	1.0		0	0	False	False	1.0	0					non-mobilizable	other	1449.0	85.024	100.0	0.47830440587449935	NZ_SDPW01000002.1	actinobacteria	Senegalimassilia faecalis strain KGMB04484 KGMB04484_contig00002, whole genome shotgun sequence	False	True
SPA0039_000000009912	2660	0.5810457324229595	3	2	2	2	2	False	86399	fragment	False	MON0073_000000001815	0.5692220478223893		0	0	False	False	0.9996240735054016	0					non-mobilizable	other	2663.0	89.335	99.0	0.0013278885572775587	NZ_UFSX01000002.1	CFB group bacteria	Bacteroides eggerthii strain NCTC11155, whole genome shotgun sequence	False	False
MON0053_000000030126	1358	0.5810380036081982	1	1	1	1	1	False	11171	maximal	True	MON0053_000000030126	1.0		13	5	False	False	0.9646539092063904	0					non-mobilizable	no_good_hit	959.0	79.771	84.0	0.015174942217263091	NZ_CABMGA010000016.1	firmicutes	Ruminococcus callidus isolate MGYG-HGUT-02295, whole genome shotgun sequence	True	False
MAD0076_000000005483	1204	0.5810343918563952	2	2	2	2	1	False	16227	fragment	False	MAD0076_000000005483	1.0		0	0	False	False	0.9435216188430786	0					non-mobilizable	no_good_hit	706.0	77.195	58.0	0.0006609898559837575	NZ_PEBI01000001.1	high GC Gram+	Bifidobacterium primatium strain TRE 1 NODE_1_length_1055992_cov_95.327966, whole genome shotgun sequence	True	False
USA0030_01_000000010090	1648	0.5810307435588238	3	2	2	2	2	False	73068	fragment	False	USA0030_01_000000010090	1.0		0	0	False	False	1.0	0					non-mobilizable	other	1648.0	99.272	100.0	0.0004960153135316712	AP018532.1	firmicutes	Oscillibacter sp. PEA192 DNA, complete genome	False	False
DEN0031_000000002997	8306	0.5810297167046515	3	3	2	3	2	False	73819	maximal	True	DEN0031_000000002997	1.0		4	3	False	False	1.0	0					non-mobilizable	other	3574.0	87.885	91.0	0.17388970229380185	NZ_CBVI010000158.1	CFB group bacteria	Bacteroides timonensis isolate AP1, whole genome shotgun sequence	False	False
ENG0041_000000007667	3354	0.5810289311279753	4	4	3	3	2	False	76681	maximal	True	ENG0041_000000007667	0.9898703151831396		1193	13	False	True	1.0	0					non-mobilizable	other	3354.0	97.525	100.0	0.035692995529061106	NZ_CYYA01000013.1	firmicutes	Eubacterium ramulus strain 2789STDY5608891, whole genome shotgun sequence	False	True
TAN0011_000000000761	4724	0.5810254406771996	3	3	2	2	0	True	120698	maximal	True	TAN0011_000000000761	1.0		12	1	False	False	1.0	0					non-mobilizable	no_good_hit	2141.0	90.79899999999999	45.0	0.004643581681059373	NZ_LT556035.1	CFB group bacteria	Prevotella lascolaii strain khD1, whole genome shotgun sequence	True	True
ENG0066_000000001648	9320	0.5810234486188036	21	8	2	4	8	False	62815	maximal	True	ENG0066_000000001648	1.0		1	1	False	False	1.0	0					non-mobilizable	no_good_hit	1955.0	95.396	46.0	0.0008241324887873274	CP007456.1	high GC Gram+	Bifidobacterium kashiwanohense PV20-2, complete genome	True	False
ISR0025_000000016391	2398	0.5810197021067486	5	4	4	3	3	False	73177	maximal	False	FIJ0078_000000010153	0.982933766761479		0	0	False	False	1.0	0					non-mobilizable	no_good_hit	1225.0	91.51	51.0	0.0003685229605761724	FP929045.1	firmicutes	Faecalibacterium prausnitzii L2/6 draft genome	True	False
FIJ0122_000000013173	1216	0.5810179821479996	2	2	2	2	2	False	127425	backbone	False	ISR0200_000000018185	0.8119024932255328	PS1007	0	0	False	True	0.9958881735801697	0					non-mobilizable	chromosome	1216.0	97.53299999999999	100.0	0.0004935495310467027	CP061322.1	firmicutes	Lactococcus lactis subsp. lactis bv. diacetylactis strain S50 chromosome, complete genome	False	True
ENG0204_000000010663	2391	0.5810133768017387	3	3	3	3	3	False	54045	maximal	False	ISR0023_000000011926	0.9650882825040128		0	0	False	False	0.9991635084152222	0					non-mobilizable	other	2392.0	97.241	100.0	0.07218613083547364	NZ_CYZK01000029.1	firmicutes	Coprococcus comes strain 2789STDY5834866, whole genome shotgun sequence	False	False
SPA0042_000000004304	6413	0.5810125926041013	10	5	4	5	3	True	36817	fragment	False	ISR0391_000000001494	0.7125937362543808		0	0	False	False	0.9928270578384399	0					non-mobilizable	no_good_hit	975.0	77.538	15.0	0.10435163871533487	LN854299.1		Uncultured prokaryote from Rat gut metagenome metamobilome, plasmid pRGRH1800	True	True
AST0093_000000001201	17577	0.5810114920016606	31	9	5	7	4	False	109927	maximal	True	AST0093_000000001201	1.0		4	3	False	False	1.0	0					non-mobilizable	no_good_hit	245.0	98.77600000000001	1.0	0.01470322386260922	MK233245.1	viruses	Uncultured human fecal virus clone E.hallii_S01.L15_4_c1 sequence	True	False
ENG0070_000000011670	2139	0.581007218817032	4	4	4	4	3	False	62400	maximal	True	ENG0070_000000011670	1.0		2	2	False	False	1.0	0					non-mobilizable	no_good_hit	675.0	96.0	53.0	0.00021692022911675433	CP048437.1	firmicutes	Faecalibacterium prausnitzii A2-165 strain JCM 31915 chromosome, complete genome	True	False
CAN0020_000000023433	1520	0.5810029206625099	3	3	3	3	1	False	91826	fragment	False	CAN0020_000000023433	1.0		0	0	False	False	0.9868420958518982	0					non-mobilizable	chromosome	244.0	87.295	93.0	6.767127754144097e-05	NZ_CP034413.1	firmicutes	Dysosmobacter welbionis strain J115 chromosome, complete genome	False	False
ISR0037_000000005440	3766	0.5809966699459805	8	4	1	4	1	True	36714	maximal	True	ISR0037_000000005440	1.0		0	0	False	False	0.9925650358200073	0					non-mobilizable	no_good_hit	1978.0	96.96700000000001	52.0	0.0005564648394521456	NZ_CP027002.1	firmicutes	[Ruminococcus] gnavus ATCC 29149 chromosome, complete genome	True	True
AUS0002_000000006180	5084	0.5809950232700453	5	2	2	2	1	True	107716	fragment	False	AUS0002_000000006180	1.0		0	0	False	False	0.9982297420501709	0					non-mobilizable	no_good_hit								True	True
CHI0141_000000006042	4556	0.5809950232700453	5	2	2	2	1	True	107714	fragment	False	CHI0141_000000006042	1.0		0	0	False	False	0.9795873761177063	0					non-mobilizable	no_good_hit								True	True
MON0098_000000017368	1924	0.5809935969727571	2	2	2	2	2	False	9196	fragment	False	MON0098_000000017368	1.0		0	0	False	False	0.9916840195655823	0					non-mobilizable	no_good_hit								True	False
ENG0032_000000004538	4160	0.5809934725528745	4	4	4	4	3	False	76135	maximal	True	ENG0032_000000004538	1.0		9	3	False	False	1.0	0					non-mobilizable	no_good_hit	73.0	82.19200000000001	2.0	0.0005554398389224467	NZ_WEHZ01000013.1	g-proteobacteria	Pseudoalteromonas peptidolytica strain DSM 14001 contig00013, whole genome shotgun sequence	True	False
ISR0246_000000009226	2309	0.5809923164656191	3	3	2	3	2	True	114492	fragment	False	FIJ0033_000000013131	0.36880662088257654		0	0	False	False	0.999566912651062	0					non-mobilizable	other	1812.0	93.598	100.0	0.0005449563387605164	FP929045.1	firmicutes	Faecalibacterium prausnitzii L2/6 draft genome	False	True
MON0064_000000017524	1620	0.5809912864411348	4	3	1	2	3	False	106914	fragment	False	SPA0065_000000013721	0.9426115312596018		0	0	False	False	1.0	0					non-mobilizable	no_good_hit	983.0	83.927	87.0	0.19140625	NZ_CYXL01000010.1	firmicutes	Blautia hydrogenotrophica strain 2789STDY5608857, whole genome shotgun sequence	True	False
MON0091_000000001473	8593	0.5809861600040508	8	6	5	5	6	False	108947	maximal	True	MON0091_000000001473	1.0		2	2	False	False	1.0	0					non-mobilizable	no_good_hit	3197.0	76.97800000000001	37.0	0.03212757760700744	NZ_JRMW01000031.1	firmicutes	Anaerococcus lactolyticus S7-1-13 contig31, whole genome shotgun sequence	True	False
AST0151_000000001631	9833	0.5809851929630343	13	8	5	6	7	True	103728	maximal	True	AST0151_000000001631	1.0		1	1	False	False	0.9998983144760132	0					non-mobilizable	no_good_hit	4381.0	99.954	82.0	0.001737409237225778	CP029796.1	high GC Gram+	Bifidobacterium longum subsp. longum strain YS108R chromosome, complete genome	True	True
SPA0031_000000012922	2411	0.5809809729894461	4	4	4	3	2	False	122299	fragment	False	SPA0031_000000012922	0.9735667437135969		0	0	False	False	0.9966818690299988	0					non-mobilizable	no_good_hit	1981.0	79.859	82.0	0.0008241130619405222	NZ_GG704769.1	firmicutes	Subdoligranulum variabile DSM 15176 Scfld0, whole genome shotgun sequence	True	False
ENG0044_000000008225	1999	0.580970018235489	3	3	3	3	1	False	64519	fragment	False	ENG0044_000000008225	1.0		0	0	False	False	0.9974987506866455	0					non-mobilizable	no_good_hit	404.0	91.337	20.0	0.00016596532930733567	CP048433.1	actinobacteria	Collinsella aerofaciens ATCC 25986 strain JCM 10188 chromosome, complete genome	True	False
USA0032_01_000000002202	11360	0.5809637234315158	9	7	7	7	5	False	124022	maximal	True	USA0032_01_000000002202	1.0		1	1	False	False	0.9998239278793335	0					non-mobilizable	other	3163.0	97.155	92.0	0.0008780845427128981	FP929062.1	firmicutes	Clostridiales sp. SS3/4 draft genome	False	False
ISR0076_000000010076	2507	0.5809636680482049	4	4	4	3	2	False	99287	fragment	False	ENG0082_000000007149	0.27892549891730556		0	0	False	False	0.9992022514343262	0					non-mobilizable	chromosome	2492.0	98.676	99.0	0.0007085420417729764	NZ_LT907978.1	firmicutes	Anaerobutyricum hallii isolate EH1 chromosome I	False	False
ISR0385_000000017630	1350	0.5809609214116364	2	2	2	2	2	False	23024	maximal	True	ISR0385_000000017630	1.0		32	7	False	False	0.9992592334747314	0					non-mobilizable	no_good_hit	282.0	74.113	21.0	4.6014190975836406e-05	CP006941.2	firmicutes	Paenibacillus polymyxa CR1, complete genome	True	False
ISR0178_000000011402	1526	0.5809586884927889	2	2	2	2	1	True	29700	maximal	True	ISR0178_000000011402	1.0		12	1	False	False	0.9986894130706787	0					non-mobilizable	no_good_hit	1050.0	93.238	69.0	0.01402069020823866	NZ_CYZN01000018.1	firmicutes	Blautia wexlerae strain 2789STDY5834863, whole genome shotgun sequence	True	True
FIJ0045_000000014199	1652	0.5809585155908833	2	1	1	1	1	False	107675	fragment	False	FIJ0045_000000014199	0.9924092409240924		0	0	False	False	0.9673123359680176	0					non-mobilizable	no_good_hit	963.0	86.397	58.0	0.016247654149830083	NZ_JAAIOD010000017.1	firmicutes	Dorea longicatena strain MSK.10.16 NODE_17_length_59147_cov_338.611, whole genome shotgun sequence	True	False
MAD0089_000000018051	1515	0.5809585155908833	2	1	1	1	1	False	107675	fragment	False	FIJ0045_000000014199	0.9515738498789347		0	0	False	False	0.9755775332450867	0					non-mobilizable	no_good_hit	963.0	86.708	63.0	0.016247654149830083	NZ_JAAIOD010000017.1	firmicutes	Dorea longicatena strain MSK.10.16 NODE_17_length_59147_cov_338.611, whole genome shotgun sequence	True	False
MAD0111_000000012828	1345	0.5809585155908833	2	1	1	1	1	False	107673	fragment	False	MAD0111_000000012828	0.9767495936168749		0	0	False	False	1.0	0					non-mobilizable	no_good_hit	963.0	86.501	72.0	0.016247654149830083	NZ_JAAIOD010000017.1	firmicutes	Dorea longicatena strain MSK.10.16 NODE_17_length_59147_cov_338.611, whole genome shotgun sequence	True	False
FIJ0120_000000014422	1700	0.5809546658107629	2	2	2	2	2	False	41533	fragment	False	FIJ0120_000000014422	1.0		0	0	False	False	0.9952940940856934	0					non-mobilizable	no_good_hit	51.0	90.196	3.0	8.459018815965241e-06	NZ_CP017269.1	firmicutes	Geosporobacter ferrireducens strain IRF9 chromosome, complete genome	True	False
ENG0187_000000015110	1966	0.5809500725699552	5	2	2	2	2	False	57206	maximal	True	ENG0187_000000015110	0.9997192588433464		2	2	False	False	1.0	0					non-mobilizable	no_good_hit	746.0	99.06200000000001	38.0	0.017639816261779608	NZ_CYZN01000031.1	firmicutes	Blautia wexlerae strain 2789STDY5834863, whole genome shotgun sequence	True	False
ENG0149_000000011112	1781	0.5809500725699552	4	2	2	2	2	False	57206	maximal	False	ENG0187_000000015110	0.9526958290946084		0	0	False	False	1.0	0					non-mobilizable	no_good_hit	568.0	98.944	32.0	0.01342520244352891	NZ_CYZN01000031.1	firmicutes	Blautia wexlerae strain 2789STDY5834863, whole genome shotgun sequence	True	False
ISR0109_000000009426	3320	0.5809428649820066	3	3	3	3	1	False	132026	fragment	False	ISR0017_000000008955	0.6408695652173914		0	0	False	False	1.0	0					non-mobilizable	no_good_hit	332.0	74.398	10.0	0.00015934989119163206	CP014241.1	high GC Gram+	Bifidobacterium angulatum strain GT102, complete genome	True	False
ENG0080_000000018466	1506	0.5809391391088412	1	1	1	1	1	True	61728	maximal	True	ENG0080_000000018466	1.0		1	1	False	False	0.9900398254394531	0					non-mobilizable	no_good_hit	93.0	80.645	6.0	0.0007786410118872527	NZ_CACWHY010000008.1	firmicutes	Ruminococcus flavefaciens isolate RUG10602, whole genome shotgun sequence	True	True
ISR0283_000000009135	1461	0.5809391391088412	2	1	1	1	1	True	42403	fragment	False	ISR0283_000000009135	1.0		0	0	False	False	1.0	0					non-mobilizable	no_good_hit	66.0	87.87899999999999	4.0	2.0339823566559004e-05	CP040753.1	a-proteobacteria	Sulfitobacter sp. BSw21498 chromosome, complete genome	True	True
ISR0120_000000025030	1439	0.5809391391088412	2	1	1	1	1	True	42404	fragment	False	ISR0206_000000016805	0.8017646297936026		0	0	False	False	1.0	0					non-mobilizable	no_good_hit	151.0	81.457	10.0	0.0004028987220052538	NZ_CABMGA010000002.1	firmicutes	Ruminococcus callidus isolate MGYG-HGUT-02295, whole genome shotgun sequence	True	True
MAD0048_000000016967	1407	0.5809391391088412	2	1	1	1	1	True	42404	fragment	False	ISR0206_000000016805	0.7959954256443718		0	0	False	False	0.986496090888977	0					non-mobilizable	no_good_hit	151.0	81.457	11.0	0.0004028987220052538	NZ_CABMGA010000002.1	firmicutes	Ruminococcus callidus isolate MGYG-HGUT-02295, whole genome shotgun sequence	True	True
ISR0159_000000021133	1259	0.5809391391088412	1	1	1	1	1	True	42402	fragment	False	FIJ0105_000000025123	0.9474074074074074		0	0	False	False	0.9928514957427979	0					non-mobilizable	no_good_hit	66.0	87.87899999999999	5.0	2.0339823566559004e-05	CP040753.1	a-proteobacteria	Sulfitobacter sp. BSw21498 chromosome, complete genome	True	True
ISR0227_000000021457	1223	0.5809391391088412	2	1	1	1	1	True	27625	fragment	False	ISR0227_000000021457	1.0		0	0	False	False	0.995911717414856	0					non-mobilizable	no_good_hit	151.0	81.457	12.0	0.0004028987220052538	NZ_CABMGA010000002.1	firmicutes	Ruminococcus callidus isolate MGYG-HGUT-02295, whole genome shotgun sequence	True	True
ISR0824_000000002862	5224	0.5809368544788144	6	3	3	3	3	False	107174	maximal	True	ISR0824_000000002862	1.0		11	4	False	False	0.9913859367370605	0					non-mobilizable	no_good_hit	108.0	91.667	2.0	0.014223049315432673	NZ_VULP01000049.1	firmicutes	Anaerobutyricum soehngenii strain BSM-383-APC-4H seq49, whole genome shotgun sequence	True	False
CHI0064_000000006164	2902	0.5809331510640953	2	1	1	1	1	False	85354	maximal	True	CHI0064_000000006164	1.0		2	1	False	False	0.9896622896194458	0					non-mobilizable	no_good_hit	261.0	99.234	9.0	0.0012025790695738244	CP021632.1	other sequences	Unidentified plasmid plasmid apr38_000077F, complete sequence	True	False
USA0080_01_000000016921	2573	0.5809245270418052	2	2	0	2	0	False	92661	fragment	False	USA0080_01_000000016921	0.9683896620278329		0	0	False	False	1.0	0					non-mobilizable	no_good_hit								True	False
SPA0093_000000018144	2126	0.5809245270418052	2	2	0	2	0	False	14022	fragment	False	SPA0093_000000018144	1.0		0	0	False	False	0.9821260571479797	0					non-mobilizable	no_good_hit								True	False
AST0012_000000007663	2746	0.5809241305555122	4	2	1	1	1	True	125499	maximal	True	AST0012_000000007663	1.0		1	1	False	False	0.9930808544158936	0		MOBV			mobilizable	no_good_hit	1680.0	98.333	82.0	0.4356512714063311	AY026767.1	firmicutes	Lactococcus lactis subsp. cremoris strain P8-2-47 plasmid pBM02, complete sequence	True	True
MON0017_000000006201	3144	0.580919958135203	5	4	4	4	2	False	13308	maximal	True	MON0017_000000006201	1.0		1	1	False	False	1.0	0					non-mobilizable	no_good_hit	55.0	89.09100000000001	2.0	1.208301298431625e-05	NZ_CP022722.1	firmicutes	[Clostridium] innocuum strain I46 chromosome	True	False
MON0059_000000012993	2950	0.5809192373302331	2	2	2	2	2	False	73914	maximal	True	MON0059_000000012993	1.0		438	13	False	False	0.9989830255508423	0					non-mobilizable	no_good_hit	1381.0	98.335	47.0	0.03584881153396545	GU942954.1		Uncultured organism clone 26 genomic sequence	True	False
MON0019_000000008331	6668	0.5809159119842805	12	6	2	2	5	False	13230	maximal	True	MON0019_000000008331	1.0		1	1	False	False	0.9902519583702087	0					non-mobilizable	no_good_hit	646.0	99.071	23.0	0.000513445097196351	NZ_JH591187.1	firmicutes	Dialister succinatiphilus YIT 11850 supercont1.1, whole genome shotgun sequence	True	False
AST0007_000000008660	2133	0.580914958670792	3	3	3	2	2	False	127072	fragment	False	AST0007_000000008660	1.0		0	0	False	False	0.9995311498641968	0					non-mobilizable	other	1034.0	97.969	95.0	0.003985155008255791	NZ_CYZK01000002.1	firmicutes	Coprococcus comes strain 2789STDY5834866, whole genome shotgun sequence	False	False
ISR0316_000000017359	1280	0.5809117262284929	3	3	3	3	2	False	95987	fragment	False	ISR0316_000000017359	0.9925533524694584		0	0	False	False	1.0	0					non-mobilizable	no_good_hit	255.0	95.294	46.0	6.775629820133704e-05	CP042464.1	CFB group bacteria	Prevotella copri strain YF2 chromosome	True	False
ISR0363_000000001943	8396	0.5809102379911565	9	9	8	7	9	False	117477	maximal	True	ISR0363_000000001943	1.0		53	4	False	False	1.0	0					non-mobilizable	chromosome	8396.0	100.0	100.0	0.00467730756459086	NZ_CP035306.1	firmicutes	Streptococcus thermophilus strain IDCC2201 chromosome, complete genome	False	False
ISR0303_000000003179	3518	0.5809075370958017	4	3	2	3	2	False	90913	maximal	False	ISR0097_000000007253	0.9744325950232431		0	0	False	False	1.0	0					non-mobilizable	no_good_hit	1308.0	96.865	72.0	0.0003528534760393563	FP929043.1	firmicutes	Eubacterium rectale M104/1 draft genome	True	False
MAD0105_000000002134	10983	0.5808996454145811	12	4	3	4	3	True	122308	fragment	False	MAD0105_000000002134	1.0		0	0	False	False	1.0	0					non-mobilizable	no_good_hit	749.0	85.714	7.0	0.0002082312351890636	CP060633.1	firmicutes	Lachnospiraceae bacterium sunii NSJ-8 chromosome, complete genome	True	True
ISR0011_000000008401	3118	0.5808990897713425	5	1	1	1	1	False	61289	maximal	True	ISR0011_000000008401	1.0		92	9	False	False	1.0	0					non-mobilizable	other	3118.0	99.775	100.0	0.06616678703428353	NZ_PYLQ01000020.1	firmicutes	Faecalibacillus intestinalis strain SNUG30099 scaffold_19, whole genome shotgun sequence	False	False
DEN0073_000000040315	1334	0.5808989352635238	2	1	1	1	1	True	72800	maximal	True	DEN0073_000000040315	0.9847308488612837		67	9	False	False	1.0	0					non-mobilizable	other	1330.0	93.759	100.0	0.0004011855046756676	AP019738.1	CFB group bacteria	Alistipes onderdonkii subsp. vulgaris 5NYCFAH2 DNA, complete genome	False	True
DEN0045_000000035849	1216	0.5808989352635238	2	1	1	1	1	True	72800	maximal	False	DEN0073_000000040315	0.9373884486328263		0	0	False	False	0.9958881735801697	0					non-mobilizable	other	1216.0	93.99700000000001	100.0	0.0003667723011143237	AP019738.1	CFB group bacteria	Alistipes onderdonkii subsp. vulgaris 5NYCFAH2 DNA, complete genome	False	True
CHI0126_000000012577	1240	0.5808986288402204	2	2	2	2	2	False	81436	fragment	False	ISR0783_000000011275	0.9903459372485921		0	0	False	False	0.999193549156189	0					non-mobilizable	no_good_hit	472.0	74.36399999999999	38.0	0.0002070617887550276	NZ_HF545616.1	firmicutes	Ruminococcus bicirculans strain 80/3 chromosome I	True	False
DEN0001_000000027615	1589	0.5808968532506313	2	2	1	2	1	False	76816	maximal	True	DEN0001_000000027615	1.0		1	1	False	False	1.0	0					non-mobilizable	no_good_hit	38.0	97.368	2.0	1.6220785050924496e-05	NZ_LN869529.1	firmicutes	Intestinimonas massiliensis strain GD2, whole genome shotgun sequence	True	False
CHI0138_000000009779	1445	0.5808934329373635	2	2	2	2	2	False	80418	maximal	True	CHI0138_000000009779	1.0		1	1	False	False	0.9591695666313171	0					non-mobilizable	no_good_hit	562.0	98.399	39.0	0.0025094046761704966	NZ_CYYV01000007.1	firmicutes	Fusicatenibacter saccharivorans strain 2789STDY5608849, whole genome shotgun sequence	True	False
SPA0129_000000018932	1277	0.580886657340775	2	2	2	2	2	False	3828	fragment	False	SPA0129_000000018932	1.0		0	0	False	False	1.0	0					non-mobilizable	no_good_hit	484.0	90.289	85.0	0.14081632653061224	KU546415.1	bacteria	Uncultured bacterium clone CH_03F_000_Contig_13 genomic sequence	True	False
MON0071_000000008388	1431	0.5808834199136674	3	3	3	3	2	False	10413	maximal	True	MON0071_000000008388	1.0		53	9	False	False	1.0	0					non-mobilizable	other	1431.0	98.882	100.0	0.00019791458919782173	CP015399.2	firmicutes	Lachnoclostridium sp. YL32, complete genome	False	False
ISR0148_000000025805	1135	0.5808801873842864	2	2	2	2	2	False	30892	maximal	True	ISR0148_000000025805	0.9581497797356828		74	7	False	False	1.0	0					non-mobilizable	other	1135.0	98.678	100.0	0.00032191180411411235	FP929038.1	firmicutes	Coprococcus catus GD/7 draft genome	False	False
ISR0808_000000010925	1524	0.5808749126095681	3	3	3	3	1	False	101408	fragment	False	ISR0808_000000010925	1.0		0	0	False	False	0.960629940032959	0					non-mobilizable	other	1540.0	73.571	98.0	0.0007703063429515698	FP929041.1	firmicutes	Eubacterium cylindroides T2-87 draft genome	False	False
FIJ0030_000000031016	1244	0.5808727814013325	3	2	2	2	2	False	95987	fragment	False	ISR0316_000000017359	0.9827674530186741		0	0	False	False	0.9959806799888611	0					non-mobilizable	no_good_hit	255.0	94.51	45.0	6.775629820133704e-05	CP042464.1	CFB group bacteria	Prevotella copri strain YF2 chromosome	True	False
MAD0032_000000012024	1435	0.5808710443143089	2	1	1	1	1	False	32742	fragment	False	ISR0109_000000020804	0.924652853382359		0	0	False	False	0.9993031620979309	0					non-mobilizable	other	1436.0	94.081	100.0	0.011734956914541036	NZ_CYZN01000015.1	firmicutes	Blautia wexlerae strain 2789STDY5834863, whole genome shotgun sequence	False	False
DEN0093_000000011244	2875	0.5808699943770198	4	4	4	4	4	False	131651	maximal	False	MAD0097_000000013192	0.9662040117106273		0	0	False	False	1.0	0					non-mobilizable	no_good_hit	516.0	81.008	18.0	0.00014341296368665423	NZ_CP027002.1	firmicutes	[Ruminococcus] gnavus ATCC 29149 chromosome, complete genome	True	False
FIJ0074_000000011119	2897	0.5808661353560237	5	5	5	5	3	False	97011	maximal	True	FIJ0074_000000011119	1.0		25	8	False	False	1.0	0					non-mobilizable	other	2884.0	99.965	99.0	0.020225759606008097	NZ_JAANXY010000005.1	b-proteobacteria	Sutterella wadsworthensis strain 823h contig_5, whole genome shotgun sequence	False	False
DEN0046_000000019684	1210	0.5808624641209231	1	1	1	1	1	False	72694	fragment	False	DEN0046_000000019684	1.0		0	0	False	False	0.9876033067703247	0					non-mobilizable	no_good_hit	491.0	72.709	39.0	0.00334326520905899	NZ_SLUM01000007.1	firmicutes	Fournierella massiliensis strain DSM 100451 Ga0244722_107, whole genome shotgun sequence	True	False
ISR0245_000000000313	8352	0.5808598983928152	5	3	3	3	3	False	130265	fragment	False	ISR0245_000000000313	0.9909424879655435		0	0	False	False	1.0	0					non-mobilizable	chromosome	8325.0	98.79899999999999	100.0	0.0035871211876332024	NZ_LT996885.1	firmicutes	Dialister massiliensis strain Marseille-P5638 chromosome contig00001	False	False
ENG0067_000000011786	2388	0.5808593412645577	3	3	3	2	2	False	122102	fragment	False	ISR0028_000000007710	0.44650383511243585		0	0	False	False	0.9912060499191284	0					non-mobilizable	other	2290.0	91.87799999999999	96.0	0.052080475537265664	NZ_CYZN01000028.1	firmicutes	Blautia wexlerae strain 2789STDY5834863, whole genome shotgun sequence	False	False
ISR0109_000000002697	8931	0.5808436771851518	6	5	4	5	3	True	118391	maximal	True	ISR0109_000000002697	1.0		18	4	False	False	0.999888002872467	0					non-mobilizable	no_good_hit	3857.0	98.41799999999999	60.0	0.0016159417221142086	FP929034.1	high GC Gram+	Bifidobacterium longum subsp. longum F8 draft genome	True	True
ISR0025_000000013486	2904	0.5808403510352641	5	3	1	3	2	False	37367	maximal	True	ISR0025_000000013486	1.0		1	1	False	False	0.9893250465393066	0					non-mobilizable	no_good_hit	107.0	82.243	4.0	0.0038951707446205045	NZ_CABKRX010000117.1	firmicutes	Bacillus massilioanorexius isolate MGYG-HGUT-01428, whole genome shotgun sequence	True	False
CHI0070_000000011669	1143	0.5808364062839705	2	2	1	2	1	False	84935	fragment	False	CHI0070_000000011669	0.9776119402985075		0	0	False	False	0.9973753094673157	0					non-mobilizable	no_good_hit	142.0	79.577	12.0	0.00022037911642451774	NZ_NIOF01000002.1	b-proteobacteria	Roseateles aquatilis strain CCUG 48205 Scaffold2_1, whole genome shotgun sequence	True	False
CHI0033_000000001583	4120	0.5808361040256513	4	3	2	3	2	False	88358	maximal	True	CHI0033_000000001583	1.0	PS11	11	5	False	True	0.9956310391426086	0					non-mobilizable	no_good_hit	1434.0	97.141	65.0	0.0004070347899546886	NZ_LT907978.1	firmicutes	Anaerobutyricum hallii isolate EH1 chromosome I	True	True
MAD0102_000000020336	1136	0.5808343754191309	2	1	1	1	1	False	14955	maximal	True	MAD0102_000000020336	1.0		10	5	False	False	0.9991196990013123	0					non-mobilizable	no_good_hit	235.0	79.149	21.0	0.0006270469854648894	NZ_DS483526.1	firmicutes	Coprococcus eutactus ATCC 27759 Scfld_02_6, whole genome shotgun sequence	True	False
ISR0321_000000008453	1398	0.5808288895701466	3	3	2	3	1	False	41226	fragment	False	FIJ0124_000000019336	0.9629156196814804		0	0	False	False	0.9992846846580505	0					non-mobilizable	no_good_hit	234.0	88.889	17.0	6.521220134281159e-05	CP060633.1	firmicutes	Lachnospiraceae bacterium sunii NSJ-8 chromosome, complete genome	True	False
ENG0131_000000015170	1734	0.5808262650059703	4	3	2	2	2	False	58356	fragment	False	ENG0131_000000015170	1.0		0	0	False	False	0.9971165060997009	0					non-mobilizable	no_good_hit	481.0	77.96300000000001	28.0	0.00016785754631221575	CP060490.1	firmicutes	Oscillibacter sp. NSJ-62 chromosome	True	False
MON0081_000000031907	1681	0.5808222889789695	2	2	2	2	1	False	85290	fragment	False	MON0081_000000031907	0.9756156108914059		0	0	False	False	0.9910767674446106	0					non-mobilizable	other	1605.0	99.12799999999999	95.0	0.023161117047390763	NZ_CYZK01000016.1	firmicutes	Coprococcus comes strain 2789STDY5834866, whole genome shotgun sequence	False	False
SPA0128_000000023711	1575	0.5808222889789695	2	2	2	2	1	False	85290	fragment	False	MON0081_000000031907	0.9619805730809212		0	0	False	False	1.0	0					non-mobilizable	other	1575.0	98.476	100.0	0.022727929072688943	NZ_CYZK01000016.1	firmicutes	Coprococcus comes strain 2789STDY5834866, whole genome shotgun sequence	False	False
USA0047_01_000000008341	4139	0.5808176976405959	5	5	5	4	2	False	121546	fragment	False	USA0047_01_000000008341	0.9945149387607617		0	0	False	False	1.0	0					non-mobilizable	no_good_hit	2590.0	98.10799999999999	80.0	0.0005014342879952681	NC_009614.1	CFB group bacteria	Bacteroides vulgatus ATCC 8482, complete sequence	True	False
FIJ0162_000000013718	1649	0.5808125075716948	2	2	2	1	1	False	39224	maximal	True	FIJ0162_000000013718	1.0		2	2	False	False	1.0	0					non-mobilizable	no_good_hit	530.0	83.01899999999999	32.0	0.00030298152215157124	CP012068.1	firmicutes	Eubacterium sulci ATCC 35585, complete genome	True	False
SPA0110_000000002041	11083	0.5808112620738203	14	11	8	10	10	False	111454	maximal	True	SPA0110_000000002041	0.9683427058841211		3	2	False	False	1.0	0					non-mobilizable	other	11083.0	100.0	100.0	0.01534994466429441	NZ_JH815205.1	CFB group bacteria	Barnesiella intestinihominis YIT 11860 supercont1.3, whole genome shotgun sequence	False	False
ISR0043_000000010208	2169	0.5808104377083391	2	2	2	1	0	True	36312	maximal	True	ISR0043_000000010208	1.0		17	6	False	False	1.0	0					non-mobilizable	no_good_hit	529.0	98.866	24.0	0.004809882121449524	NZ_JAAIPV010000011.1	firmicutes	Blautia faecis strain MSK.11.45 NODE_11_length_109774_cov_96.6395, whole genome shotgun sequence	True	True
SPA0039_000000020673	1358	0.5808013635116213	2	2	2	2	1	False	99090	maximal	False	AUS0022_000000023983	0.9649681528662422		0	0	False	False	1.0	0					non-mobilizable	chromosome	1319.0	99.773	97.0	0.00023912563475790889	CP046424.1	CFB group bacteria	Phocaeicola dorei strain JR01 chromosome, complete genome	False	False
SPA0140_000000012043	1800	0.5808006067520416	2	2	2	2	2	False	72453	fragment	False	USA0053_01_000000008750	0.5466346624299456		0	0	False	False	1.0	0					non-mobilizable	chromosome	1806.0	81.395	100.0	0.0005022215473736694	NZ_CP034413.1	firmicutes	Dysosmobacter welbionis strain J115 chromosome, complete genome	False	False
SPA0137_000000005177	6926	0.5807983131969379	10	8	8	4	4	True	55927	maximal	False	ENG0169_000000002932	0.9815898387326959		0	0	False	False	1.0	0					non-mobilizable	other	6926.0	99.87	100.0	0.0012085699548880842	CP007619.1	CFB group bacteria	Bacteroides dorei isolate HS1_L_1_B_010, complete genome	False	True
CHI0072_000000004657	2393	0.5807962692336028	4	4	4	3	3	False	106204	maximal	True	CHI0072_000000004657	1.0		1	1	False	False	1.0	0					non-mobilizable	no_good_hit	1911.0	95.971	80.0	0.004202087403417991	NZ_CYXV01000001.1	firmicutes	Roseburia faecis strain 2789STDY5608863, whole genome shotgun sequence	True	False
MON0104_000000028912	1580	0.5807937437214421	2	2	1	2	2	False	8796	maximal	True	MON0104_000000028912	1.0		2	1	False	False	0.9892405271530151	0					non-mobilizable	no_good_hit	670.0	79.851	44.0	0.00019008520155310455	NZ_BFBT01000001.1	firmicutes	Lawsonibacter asaccharolyticus strain 3BBH22, whole genome shotgun sequence	True	False
CHI0116_000000000587	27138	0.5807893633251723	31	18	13	17	14	True	90109	maximal	True	CHI0116_000000000587	1.0		1	1	False	False	1.0	0					non-mobilizable	no_good_hit	4819.0	89.064	30.0	0.36358136721113127	NZ_WNCH01000057.1	b-proteobacteria	Parasutterella excrementihominis strain BIOML-A6 scaffold57_size13224, whole genome shotgun sequence	True	True
ENG0138_000000010391	1887	0.5807867082135679	2	1	1	1	1	False	57923	fragment	False	ENG0138_000000010391	1.0		0	0	False	False	1.0	0					non-mobilizable	no_good_hit	66.0	84.848	3.0	1.9742074497188165e-05	NZ_LT629780.1	g-proteobacteria	Pseudomonas guangdongensis strain CCTCC AB 2012022 chromosome I	True	False
ISR0298_000000013604	1115	0.5807839257640907	2	1	1	1	1	False	112724	backbone	False	ISR0050_000000008971	0.01980523324999863	PS721	0	0	False	True	1.0	0					non-mobilizable	no_good_hit	655.0	99.542	59.0	0.6673469387755102	NZ_CYXX01000074.1	firmicutes	Roseburia inulinivorans strain 2789STDY5608887, whole genome shotgun sequence	True	True
MON0044_000000029944	1832	0.5807830061294067	2	2	1	2	0	True	11618	fragment	False	MON0044_000000029944	1.0		0	0	False	False	0.999454140663147	0					non-mobilizable	other	1840.0	93.20700000000001	100.0	0.0008258618945786615	CP001840.1	high GC Gram+	Bifidobacterium bifidum PRL2010, complete genome	False	True
DEN0028_000000005326	4598	0.5807789838583488	4	3	3	3	3	False	131668	fragment	False	DEN0028_000000005326	0.939888397971781		0	0	False	False	0.9995650053024292	0					non-mobilizable	no_good_hit	1970.0	85.07600000000001	63.0	0.0006734537553186568	CP044227.1	firmicutes	Flintibacter sp. KGMB00164 chromosome, complete genome	True	False
USA0012_01_000000001971	2978	0.5807781969209486	3	1	0	1	1	False	25206	fragment	False	USA0012_01_000000001971	1.0		0	0	False	False	1.0	0		MOBP		MOBP	mobilizable	plasmid	2978.0	99.96600000000001	100.0	0.882858837485172	CP049080.1	enterobacteria	Escherichia coli strain p10A plasmid p10A_p3, complete sequence	False	True
MON0082_000000018327	1884	0.5807781969209486	1	1	0	1	1	False	9918	fragment	False	MON0082_000000018327	1.0		0	0	False	False	1.0	0		MOBP			mobilizable	plasmid	1870.0	100.0	99.0	0.5542704626334519	CP048317.1	enterobacteria	Escherichia coli strain 32-4 plasmid p32-4_G, complete sequence	False	True
MAD0104_000000006523	1711	0.5807781969209486	1	1	0	1	1	False	14883	fragment	False	MAD0104_000000006523	1.0		0	0	False	False	1.0	0		MOBP			mobilizable	plasmid	1577.0	96.956	99.0	0.38677157610031965	MG228255.1	enterobacteria	Edwardsiella tarda strain 9.1 plasmid p9.1_2	False	True
ISR0330_000000015730	1926	0.5807763994560026	3	2	2	2	2	False	32468	maximal	False	ISR0115_000000017982	0.9743124026984951		0	0	False	False	0.9953271150588989	0					non-mobilizable	no_good_hit	1015.0	99.015	53.0	0.010784741666577948	NZ_LT635855.1	b-proteobacteria	Duodenibacillus massiliensis strain Marseille-P2968T, whole genome shotgun sequence	True	False
ENG0134_000000020703	1897	0.5807763215208188	3	3	2	2	1	False	129955	fragment	False	ISR0011_000000014131	0.5221464289205848		0	0	False	False	0.9920927882194519	0					non-mobilizable	other	1897.0	99.051	100.0	0.07003028736056734	NZ_JAAIUL010000030.1	firmicutes	Blautia massiliensis strain MSK.16.77 NODE_30_length_27074_cov_291.886, whole genome shotgun sequence	False	False
SPA0109_000000008147	3504	0.5807758150802329	3	3	3	3	3	False	124512	fragment	False	SPA0066_000000003987	0.9386051208021597		0	0	False	False	0.9988584518432617	0					non-mobilizable	no_good_hit	39.0	100.0	1.0	0.0004944633121234597	NZ_CABKPS010000096.1	firmicutes	Phascolarctobacterium succinatutens isolate MGYG-HGUT-01365, whole genome shotgun sequence	True	False
BAN0013_000000000054	3578	0.5807736187519508	5	4	2	3	4	True	98712	fragment	False	BAN0013_000000000054	1.0		0	0	False	False	1.0	0			MPF_F		non-mobilizable	chromosome	3214.0	99.315	100.0	0.0005317479862093071	CP050203.1	enterobacteria	Escherichia coli strain RH-045-MS chromosome	False	True
ISR0836_000000011706	1714	0.5807705110597835	3	3	2	3	2	True	20920	maximal	True	ISR0836_000000011706	1.0		0	0	False	False	1.0	0					non-mobilizable	no_good_hit	337.0	94.65899999999999	20.0	0.005278537091149025	NZ_QRYH01000011.1	firmicutes	Holdemanella biformis strain AF15-5 AF15-5.Scaf11, whole genome shotgun sequence	True	True
CHI0041_000000011688	1290	0.5807686246376007	2	2	2	2	1	True	87551	maximal	True	CHI0041_000000011688	1.0		15	5	False	False	1.0	0					non-mobilizable	no_good_hit	1090.0	76.33	84.0	0.0003127101114485683	FP929042.1	firmicutes	Eubacterium rectale DSM 17629 draft genome	True	True
ENG0018_000000019516	1149	0.5807658499807766	2	2	2	2	1	False	66578	fragment	False	SPA0019_000000024228	0.956479992726368		0	0	False	False	0.9991296529769897	0					non-mobilizable	other	1149.0	98.78200000000001	100.0	0.022504949912763913	NZ_JAAIPV010000030.1	firmicutes	Blautia faecis strain MSK.11.45 NODE_30_length_51011_cov_120.765, whole genome shotgun sequence	False	False
TAN0003_000000004327	2053	0.5807643597508257	3	3	1	3	1	True	2981	maximal	True	TAN0003_000000004327	1.0		2	1	False	False	1.0	0					non-mobilizable	no_good_hit	256.0	94.141	12.0	8.154648085198736e-05	FP929061.1	firmicutes	Anaerostipes hadrus draft genome	True	True
SPA0006_000000008598	3703	0.5807642985035781	4	4	4	3	3	False	124512	fragment	False	SPA0066_000000003987	0.9540278715818713		0	0	False	False	0.9967593550682068	0					non-mobilizable	no_good_hit								True	False
ISR0025_000000010112	3794	0.5807576806315196	3	3	3	3	3	False	93618	maximal	True	ISR0025_000000010112	1.0		1	1	False	False	0.9997364282608032	0					non-mobilizable	no_good_hit	814.0	73.71	21.0	0.0002930311759847566	CP024742.1	verrucomicrobia	Akkermansia muciniphila strain EB-AMDK-2 chromosome, complete genome	True	False
MON0082_000000006650	4181	0.5807563238086563	5	5	5	5	4	False	91323	maximal	False	MON0092_000000011518	0.969369164199499		0	0	False	False	0.9935421943664551	0					non-mobilizable	no_good_hit	632.0	70.88600000000001	15.0	0.001167251559820692	NZ_SSNY01000002.1	a-proteobacteria	Mesorhizobium composti strain CC-YTH430 contig02, whole genome shotgun sequence	True	False
ENG0188_000000003605	7145	0.5807561683235335	7	5	3	5	4	True	132348	fragment	False	ISR0197_000000002708	0.9398392198207697		0	0	False	False	0.9997200965881348	0					non-mobilizable	other	7149.0	97.021	99.0	0.07761112922508423	NZ_CABIYV010000011.1	firmicutes	Gemmiger formicilis isolate MGYG-HGUT-00084, whole genome shotgun sequence	False	True
FIJ0033_000000011667	2975	0.5807554660945824	4	1	1	1	1	True	48290	maximal	True	FIJ0033_000000011667	1.0		1	1	False	False	1.0	0					non-mobilizable	no_good_hit	116.0	91.37899999999999	4.0	0.0017497413425841396	CP021623.1	other sequences	Unidentified plasmid plasmid ES_ALL_5058, complete sequence	True	True
ISR0812_000000023044	1717	0.580748417593876	2	2	1	1	0	False	21637	maximal	True	ISR0812_000000023044	1.0		0	0	False	False	0.977868378162384	0					non-mobilizable	no_good_hit	684.0	97.22200000000001	40.0	0.0008029380714908784	NZ_CABJDZ010000001.1	firmicutes	Blautia obeum isolate MGYG-HGUT-00212, whole genome shotgun sequence	True	False
USA0022_01_000000002058	3852	0.5807424853611501	4	4	3	3	3	True	112056	fragment	False	ISR0774_000000005893	0.6241349178649842		0	0	False	False	0.9994807839393616	0					non-mobilizable	other	3818.0	99.97399999999999	99.0	0.013637354274669248	NZ_WBKJ01000006.1	CFB group bacteria	Butyricimonas faecihominis strain CCUG 65562 contig_0000006, whole genome shotgun sequence	False	True
ISR0182_000000019608	2003	0.5807389361039277	2	2	2	1	1	False	29548	fragment	False	ISR0182_000000019608	1.0		0	0	False	False	0.9740389585494995	0					non-mobilizable	no_good_hit	405.0	96.54299999999999	20.0	0.047434542679347186	NZ_CABIWU010000087.1	firmicutes	Catenibacterium mitsuokai isolate MGYG-HGUT-00026, whole genome shotgun sequence	True	False
TAN0009_000000017402	2262	0.5807325955767082	5	3	3	3	3	False	47199	maximal	True	TAN0009_000000017402	1.0		2	2	False	False	1.0	0					non-mobilizable	other	2082.0	97.791	92.0	0.07081121546209337	NZ_CABIWU010000026.1	firmicutes	Catenibacterium mitsuokai isolate MGYG-HGUT-00026, whole genome shotgun sequence	False	False
CHI0045_000000009033	2315	0.5807292347269538	2	2	2	2	2	False	116537	backbone	False	FIJ0083_000000013885	0.3655789033611831	PS777	0	0	False	True	1.0	0					non-mobilizable	other	2065.0	98.69200000000001	100.0	0.0006170493977340774	FP929042.1	firmicutes	Eubacterium rectale DSM 17629 draft genome	False	True
ENG0162_000000005549	4363	0.5807259331375335	4	4	4	4	4	False	56378	maximal	True	ENG0162_000000005549	1.0		1	1	False	False	1.0	0					non-mobilizable	no_good_hit	743.0	71.332	17.0	0.00024194102052240777	NZ_LT962687.1	firmicutes	Anaerotruncus massiliensis strain AT3, whole genome shotgun sequence	True	False
ISR0259_000000013779	1329	0.580725382393326	2	2	1	2	1	True	26738	maximal	True	ISR0259_000000013779	1.0		3	2	False	False	0.9939804077148438	0					non-mobilizable	no_good_hit	1148.0	86.67200000000001	86.0	0.0001572244568732346	CP015399.2	firmicutes	Lachnoclostridium sp. YL32, complete genome	True	True
ENG0124_000000015373	2026	0.5807229147542142	3	2	2	2	2	True	58933	maximal	True	ENG0124_000000015373	1.0		3	3	False	False	0.9950641393661499	0					non-mobilizable	no_good_hit	924.0	91.775	45.0	0.0026393323636655737	NZ_QRHR01000002.1	firmicutes	Eubacterium ventriosum strain AM23-22 AM23-22.Scaf2, whole genome shotgun sequence	True	True
USA0017_01_000000004354	6045	0.5807197021947214	10	8	4	6	5	True	1911	maximal	True	USA0017_01_000000004354	1.0		5	2	False	False	0.9961951971054077	0					non-mobilizable	no_good_hit	611.0	87.398	10.0	0.00026742375354226876	NZ_LN869529.1	firmicutes	Intestinimonas massiliensis strain GD2, whole genome shotgun sequence	True	True
MON0060_000000021066	1939	0.5807173179449789	3	2	2	2	2	False	10892	maximal	True	MON0060_000000021066	1.0		2	1	False	False	1.0	0					non-mobilizable	no_good_hit	34.0	97.059	2.0	6.234709610842651e-06	CP038467.1	enterobacteria	Serratia quinivorans strain PKL:12 chromosome, complete genome	True	False
MON0002_000000019319	1446	0.5807168256892471	3	2	2	1	1	False	76263	fragment	False	MON0002_000000019319	1.0		0	0	False	False	0.9432918429374695	0					non-mobilizable	no_good_hit	442.0	73.303	30.0	0.0006260235845390883	NZ_MUHU01000002.1	b-proteobacteria	Derxia lacustris strain HL-12 isolate fresh water ctg_2, whole genome shotgun sequence	True	False
SPA0108_000000009136	3262	0.580712344209996	7	5	4	4	4	True	95368	fragment	False	SPA0108_000000009136	1.0		0	0	False	False	0.9963212609291077	0					non-mobilizable	plasmid	3194.0	100.0	98.0	0.30596013798390187	CP021615.1	other sequences	Unidentified plasmid plasmid FA1-2_2755, complete sequence	False	True
ENG0202_000000007174	3143	0.5807073539849089	3	2	2	2	2	False	54141	maximal	True	ENG0202_000000007174	1.0		4	2	False	False	0.9987273216247559	0					non-mobilizable	no_good_hit	785.0	69.936	24.0	0.001147183152030782	NZ_FUHN01000007.1	firmicutes	Mobilibacterium timonense strain Marseille-P3194T, whole genome shotgun sequence	True	False
ENG0190_000000009060	3373	0.5807058047016265	4	4	4	4	4	False	125925	fragment	False	ENG0190_000000009060	1.0		0	0	False	False	0.9970352649688721	0					non-mobilizable	other	3373.0	99.97	100.0	0.019653900180102466	NZ_JAAIQH010000005.1	firmicutes	Anaerostipes hadrus strain MSK.14.23 NODE_5_length_171569_cov_238.389, whole genome shotgun sequence	False	False
DEN0041_000000027858	1223	0.5807023111615269	1	1	1	1	1	False	73046	fragment	False	DEN0041_000000027858	1.0		0	0	False	False	0.9329517483711243	0					non-mobilizable	other	1216.0	96.711	99.0	0.0006408363045633874	NZ_GG698602.1	firmicutes	Dialister invisus DSM 15470 Scfld0, whole genome shotgun sequence	False	False
ISR0381_000000010162	1719	0.5807022588667706	2	2	2	1	0	True	119000	maximal	True	ISR0381_000000010162	1.0		3	1	False	False	1.0	0					non-mobilizable	no_good_hit	673.0	73.25399999999999	39.0	0.0007407539625874626	NZ_KB822482.1	firmicutes	Eubacterium plexicaudatum ASF492 acLZb-supercont1.2, whole genome shotgun sequence	True	True
SPA0005_000000009127	3224	0.5807009169344408	5	4	4	3	4	False	39124	maximal	True	SPA0005_000000009127	1.0		27	7	False	False	0.9984491467475891	0					non-mobilizable	no_good_hit	684.0	71.637	21.0	0.006821916958665385	NZ_FUWW01000006.1	firmicutes	Eubacterium coprostanoligenes strain ATCC 51222, whole genome shotgun sequence	True	False
DEN0079_000000013534	3625	0.5806983014390396	3	3	3	3	3	False	99290	maximal	True	DEN0079_000000013534	1.0		9	6	False	False	1.0	0					non-mobilizable	no_good_hit	814.0	73.833	22.0	0.0002930311759847566	CP024742.1	verrucomicrobia	Akkermansia muciniphila strain EB-AMDK-2 chromosome, complete genome	True	False
ENG0084_000000016585	1751	0.5806889795454014	2	1	1	1	0	True	61511	maximal	True	ENG0084_000000016585	1.0		0	0	False	False	0.9885779619216919	0					non-mobilizable	no_good_hit	850.0	100.0	49.0	0.006597864436811265	NZ_DS483527.1	firmicutes	Coprococcus eutactus ATCC 27759 Scfld_02_7, whole genome shotgun sequence	True	True
ISR0225_000000000716	11405	0.5806854344733661	17	14	11	14	12	False	132206	fragment	False	ISR0160_000000001845	0.963619405003222		0	0	False	False	0.9987724423408508	0					non-mobilizable	other	11405.0	99.895	100.0	0.2366416965823494	NZ_JAAITU010000036.1	firmicutes	Blautia glucerasea strain MSK.21.93 NODE_36_length_48191_cov_177.159, whole genome shotgun sequence	False	False
CAN0012_000000037302	1194	0.5806839774220758	3	3	3	3	1	False	93973	fragment	False	SPA0050_000000020761	0.9376941892571033		0	0	False	False	0.9983249306678772	0					non-mobilizable	other	1194.0	98.57600000000001	100.0	0.0024201286542826946	NZ_CZBD01000001.1	firmicutes	Flavonifractor plautii strain 2789STDY5834932, whole genome shotgun sequence	False	False
ISR0053_000000001156	17246	0.5806837080904066	12	9	7	7	6	False	122678	fragment	False	ISR0053_000000001156	1.0		0	0	False	False	1.0	0					non-mobilizable	no_good_hit	7424.0	99.178	84.0	0.002884725991835872	NC_021039.1	firmicutes	Ruminococcus champanellensis 18P13 = JCM 17042, complete genome	True	False
SPA0043_000000008934	1921	0.5806773973368252	2	2	2	2	2	False	13795	maximal	True	SPA0043_000000008934	1.0		6	4	False	False	0.9958354830741882	0					non-mobilizable	other	1935.0	85.84	100.0	0.02359918301055688	NZ_QEKJ01000010.1	firmicutes	Agathobaculum butyriciproducens strain DSM 100391 Ga0215719_110, whole genome shotgun sequence	False	False
SPA0121_000000005692	2117	0.580676473430406	5	3	1	3	2	False	4135	fragment	False	SPA0121_000000005692	1.0		0	0	False	False	0.9933868646621704	0					non-mobilizable	no_good_hit								True	False
ENG0194_000000021368	1238	0.5806728495857094	2	2	2	1	2	False	127814	fragment	False	ISR0850_000000011581	0.9199406968124537		0	0	False	False	0.9983844757080078	0					non-mobilizable	no_good_hit	800.0	95.125	87.0	0.0002812391602064585	LR699017.1	firmicutes	Faecalibacterium prausnitzii isolate MGYG-HGUT-02545 genome assembly, chromosome: 1	True	False
ISR0184_000000005164	2342	0.5806728412058503	2	2	2	2	2	False	53990	maximal	True	ISR0184_000000005164	0.9903719912472648		1	1	True	True	0.9987190365791321	6					non-mobilizable	no_good_hit	1218.0	96.71600000000001	57.0	0.0004096350747255832	NZ_CP030777.1	firmicutes	Faecalibacterium prausnitzii strain APC918/95b chromosome, complete genome	True	True
MON0049_000000015587	1414	0.5806723596430038	2	2	2	2	1	False	58586	fragment	False	MON0049_000000015587	0.9829077314756529		0	0	False	False	0.9964639544487	0					non-mobilizable	other	1414.0	100.0	100.0	0.0005923780688474956	CP002794.1	high GC Gram+	Bifidobacterium longum subsp. longum KACC 91563, complete genome	False	False
USA0040_01_000000011584	1166	0.5806711768382383	1	1	1	1	1	False	1296	fragment	False	USA0040_01_000000011584	1.0		0	0	False	False	1.0	0					non-mobilizable	no_good_hit								True	False
FIJ0115_000000010257	2333	0.5806710711962658	4	4	3	2	3	False	41734	fragment	False	FIJ0115_000000010257	1.0		0	0	False	False	0.9939991235733032	0					non-mobilizable	no_good_hit	51.0	88.235	2.0	8.76241603057189e-06	NZ_CP047385.1	b-proteobacteria	Pandoraea fibrosis strain 6399 chromosome, complete genome	True	False
USA0010_01_000000009623	2829	0.5806700000990808	4	3	3	2	2	True	106446	fragment	False	USA0010_01_000000009623	1.0		0	0	False	False	1.0	0					non-mobilizable	other	2833.0	96.85799999999999	100.0	0.007365686844406739	NZ_RBXN01000003.1	CFB group bacteria	Coprobacter fastidiosus NSB1 Ga0131254_103, whole genome shotgun sequence	False	True
ISR0143_000000004979	7059	0.5806695636271745	10	5	2	4	4	False	31159	maximal	True	ISR0143_000000004979	1.0		3	2	True	True	1.0	12					non-mobilizable	no_good_hit	1309.0	71.199	18.0	0.19518108804364298	CP021605.1	other sequences	Unidentified plasmid plasmid FAKO03_2024, complete sequence	True	True
USA0135_01_000000007636	1990	0.5806674369076781	2	2	2	2	2	False	130049	fragment	False	ENG0005_000000004373	0.35718214138636367		0	0	False	False	1.0	0					non-mobilizable	other	1990.0	98.945	100.0	0.00061877453399029	FP929046.1	firmicutes	Faecalibacterium prausnitzii SL3/3 draft genome	False	False
SPA0125_000000015760	2168	0.5806611207791111	4	3	1	2	2	True	118240	fragment	False	MAD0072_000000001538	0.11851637461955401		0	0	False	False	1.0	0					non-mobilizable	other	2169.0	93.084	100.0	0.0005308101585050621	AP018536.1	firmicutes	Lachnospiraceae bacterium GAM79 DNA, complete genome	False	True
DEN0083_000000013649	2122	0.5806540341396739	3	3	3	3	2	False	69104	maximal	True	DEN0083_000000013649	1.0		9	4	False	False	0.9820923805236816	0					non-mobilizable	no_good_hit	1016.0	99.11399999999999	48.0	0.005330714368244698	NZ_JAAIUL010000003.1	firmicutes	Blautia massiliensis strain MSK.16.77 NODE_3_length_190406_cov_249.689, whole genome shotgun sequence	True	False
ISR0160_000000006768	3966	0.5806430160151651	3	2	1	2	2	False	92779	fragment	False	ISR0160_000000006768	1.0		0	0	False	False	1.0	0					non-mobilizable	no_good_hit	2117.0	98.15799999999999	53.0	0.0068082022010167	NZ_AGDG01000039.1	CFB group bacteria	Bacteroides faecis MAJ27 contig039, whole genome shotgun sequence	True	False
MON0055_000000013728	1733	0.5806403593646341	3	3	3	2	2	False	117343	backbone	False	MON0013_000000032866	0.8208293444778263	PS787	0	0	False	True	0.9884593486785889	0					non-mobilizable	chromosome	1499.0	98.79899999999999	100.0	0.0006495114139273805	LR699016.1	actinobacteria	Collinsella aerofaciens isolate MGYG-HGUT-02539 genome assembly, chromosome: 1	False	True
SPA0010_000000015338	1639	0.5806403010346086	2	2	2	2	2	False	85292	maximal	True	SPA0010_000000015338	1.0		14	6	False	False	1.0	0					non-mobilizable	no_good_hit	1440.0	96.667	88.0	0.020778583186530742	NZ_CYZK01000016.1	firmicutes	Coprococcus comes strain 2789STDY5834866, whole genome shotgun sequence	True	False
MON0007_000000032072	1961	0.5806314158335315	1	1	1	1	1	False	13950	maximal	True	MON0007_000000032072	1.0		1	1	False	False	0.9949005842208862	0					non-mobilizable	other	1923.0	85.23100000000001	98.0	0.049736794336540206	NZ_JAAIPV010000040.1	firmicutes	Blautia faecis strain MSK.11.45 NODE_40_length_38563_cov_89.0609, whole genome shotgun sequence	False	False
AST0110_000000002771	6910	0.5806278202408709	11	11	8	10	8	False	120095	maximal	True	AST0110_000000002771	1.0		46	9	False	False	0.9992763996124268	0					non-mobilizable	other	6785.0	99.941	98.0	0.01659361302442079	NZ_CZAF01000006.1	CFB group bacteria	Bacteroides uniformis strain 2789STDY5834847, whole genome shotgun sequence	False	False
ISR0002_000000000860	25886	0.5806257792708711	22	9	6	7	2	True	95433	fragment	False	ISR0002_000000000860	1.0		0	0	False	False	1.0	0					non-mobilizable	no_good_hit	778.0	94.473	5.0	0.0004100227790432802	CP035434.1	firmicutes	Streptococcus pyogenes strain emm75.1 chromosome, complete genome	True	True
MAD0089_000000016763	1609	0.5806232204535983	2	2	2	2	2	False	17397	maximal	False	MAD0050_000000014952	0.9913366336633663		0	0	False	False	0.9956494569778442	0					non-mobilizable	other	1609.0	86.45100000000001	100.0	0.023802122651982772	NZ_CYZN01000021.1	firmicutes	Blautia wexlerae strain 2789STDY5834863, whole genome shotgun sequence	False	False
ISR0331_000000009531	2428	0.5806227865309678	3	3	3	3	3	False	130039	fragment	False	USA0135_01_000000006480	0.30741561969470355		0	0	False	False	1.0	0					non-mobilizable	chromosome	2428.0	98.641	100.0	0.000854656519473077	LR699017.1	firmicutes	Faecalibacterium prausnitzii isolate MGYG-HGUT-02545 genome assembly, chromosome: 1	False	False
ISR0180_000000007911	2802	0.5806176538600343	4	4	2	3	2	False	29641	maximal	True	ISR0180_000000007911	1.0		5	4	False	False	0.9789435863494873	0					non-mobilizable	no_good_hit	1692.0	100.0	60.0	0.0003571365966170653	AP019724.1	CFB group bacteria	Bacteroides uniformis NBRC 113350 DNA, complete genome	True	False
ISR0388_000000004960	5840	0.5806170287156485	10	7	2	6	3	False	22953	maximal	True	ISR0388_000000004960	1.0		37	6	False	False	1.0	0					non-mobilizable	no_good_hit	1496.0	98.79700000000001	26.0	0.0033861604564408396	NZ_CABJDZ010000003.1	firmicutes	Blautia obeum isolate MGYG-HGUT-00212, whole genome shotgun sequence	True	False
FIJ0053_000000016912	1237	0.5806138448426756	2	2	2	2	1	False	46372	fragment	False	FIJ0053_000000016912	1.0		0	0	False	False	1.0	0					non-mobilizable	plasmid	1222.0	100.0	99.0	0.014537791113016145	NZ_CP041250.1	enterobacteria	Raoultella electrica strain DSM 102253 plasmid unnamed3, complete sequence	False	True
AST0005_000000004635	6270	0.5806136306219424	7	2	0	1	1	False	128732	maximal	True	AST0005_000000004635	1.0		2	1	False	False	1.0	0					non-mobilizable	no_good_hit	29.0	100.0	0.0	0.005691056910569106	XM_029186412.1	bees	PREDICTED: Osmia bicornis bicornis G1/S-specific cyclin-D2 (LOC114875760), transcript variant X1, mRNA	True	False
ISR0170_000000004677	8967	0.5806125660880718	8	6	4	4	4	True	121803	fragment	False	ENG0018_000000002372	0.5692576661971449		0	0	False	False	0.999107837677002	0					non-mobilizable	no_good_hit	5748.0	80.532	64.0	0.0020375569178165136	CP025823.1	verrucomicrobia	Akkermansia muciniphila strain EB-AMDK-7 chromosome, complete genome	True	True
MAD0105_000000028255	1378	0.580607807931942	4	2	1	2	1	True	14783	maximal	True	MAD0105_000000028255	1.0		33	5	False	False	0.9992743134498596	0					non-mobilizable	no_good_hit	228.0	75.877	16.0	0.0034692644849536143	NZ_CCAT010000008.1	firmicutes	Clostridium ihumii AP5, whole genome shotgun sequence	True	True
ENG0037_000000005636	5409	0.580604354653798	4	4	3	4	3	False	99626	maximal	True	ENG0037_000000005636	1.0		0	0	False	False	1.0	0					non-mobilizable	no_good_hit	1782.0	99.27	35.0	0.000502311875600391	FP929053.1	firmicutes	Ruminococcus sp. SR1/5 draft genome	True	False
ISR0008_000000011077	1216	0.5806030014186155	3	2	1	2	1	False	38398	maximal	True	ISR0008_000000011077	1.0		27	9	False	False	0.9555920958518982	0					non-mobilizable	no_good_hit	310.0	89.03200000000001	25.0	0.0006268396933557021	NZ_CZBD01000001.1	firmicutes	Flavonifractor plautii strain 2789STDY5834932, whole genome shotgun sequence	True	False
MON0006_000000014981	1498	0.5805938560595412	2	2	2	2	2	False	14036	maximal	True	MON0006_000000014981	1.0		16	7	False	False	0.9966621994972229	0					non-mobilizable	no_good_hit	742.0	83.154	49.0	0.005290095049675283	NZ_QIML01000005.1	firmicutes	Evtepia gabavorous strain KLE1738 KLE1738_5, whole genome shotgun sequence	True	False
CHI0153_000000006533	2393	0.5805934201526092	5	4	2	4	3	True	79271	fragment	False	CHI0153_000000006533	1.0		0	0	False	False	0.9991642236709595	0					non-mobilizable	no_good_hit								True	True
ISR0360_000000021225	1176	0.5805900208055476	2	1	1	1	1	False	23776	fragment	False	ISR0360_000000021225	1.0		0	0	False	False	0.9914966225624084	0					non-mobilizable	no_good_hit	36.0	97.22200000000001	3.0	6.13510912606247e-05	NZ_QQBC01000006.1	high GC Gram+	Nocardia pseudobrasiliensis strain DSM 44290 Ga0244499_106, whole genome shotgun sequence	True	False
MAD0043_000000001526	11162	0.5805828577699808	9	4	3	3	2	False	46629	maximal	True	MAD0043_000000001526	1.0		4	2	False	False	0.9987457394599915	0					non-mobilizable	no_good_hit	2243.0	97.949	20.0	0.2026587086272382	NZ_QEKH01000063.1	bacteria	Victivallis vadensis strain DSM 14823 Ga0215691_163, whole genome shotgun sequence	True	False
ENG0188_000000011226	2312	0.5805759504035581	2	2	2	2	1	False	54912	maximal	True	ENG0188_000000011226	1.0		2	1	False	False	0.9987024068832397	0					non-mobilizable	no_good_hit	995.0	77.99	42.0	0.0002641033057516131	NZ_CP014229.1	d-proteobacteria	Desulfovibrio fairfieldensis strain CCUG 45958 chromosome, complete genome	True	False
MON0057_000000011114	2299	0.5805748803559971	3	2	2	2	2	True	11043	fragment	False	MON0057_000000011114	1.0		0	0	False	False	0.9995650053024292	0					non-mobilizable	no_good_hit	340.0	72.941	15.0	5.525962427426245e-05	AP022598.1	high GC Gram+	Mycolicibacterium parafortuitum JCM 6367 DNA, nearly complete genome	True	True
DEN0022_000000014917	2635	0.580574339193272	4	2	2	2	1	False	105355	fragment	False	DEN0022_000000014917	0.988359750946163		0	0	False	False	1.0	0					non-mobilizable	chromosome	2635.0	99.734	100.0	0.00037177078861878535	CP041395.1	CFB group bacteria	Bacteroides ovatus strain 3725 D1 iv chromosome, complete genome	False	False
ENG0117_000000009145	2485	0.580574339193272	3	2	2	2	1	False	105355	fragment	False	DEN0022_000000014917	0.9652753707449948		0	0	False	False	1.0	0					non-mobilizable	other	2485.0	99.79899999999999	100.0	0.015343562374916611	NZ_CZAI01000010.1	CFB group bacteria	Bacteroides caccae strain 2789STDY5834880, whole genome shotgun sequence	False	False
SPA0069_000000009628	2464	0.580574339193272	4	2	2	2	1	False	105355	fragment	False	DEN0022_000000014917	0.9608048206861467		0	0	False	False	1.0	0					non-mobilizable	chromosome	2464.0	99.87799999999999	100.0	0.00034789948798178886	CP041395.1	CFB group bacteria	Bacteroides ovatus strain 3725 D1 iv chromosome, complete genome	False	False
DEN0070_000000014185	2377	0.580574339193272	4	2	2	2	1	False	105355	fragment	False	DEN0022_000000014917	0.7799571479684618		0	0	False	False	0.9970551133155823	0					non-mobilizable	chromosome	2377.0	100.0	100.0	0.00033561071191422264	CP041395.1	CFB group bacteria	Bacteroides ovatus strain 3725 D1 iv chromosome, complete genome	False	False
ISR0316_000000011707	1787	0.580574339193272	3	2	2	2	1	False	105354	fragment	False	MON0067_000000009695	0.9558427571351642		0	0	False	False	1.0	0					non-mobilizable	other	1787.0	100.0	100.0	0.008966403598610359	NZ_AGDG01000028.1	CFB group bacteria	Bacteroides faecis MAJ27 contig028, whole genome shotgun sequence	False	False
ISR0394_000000012340	1545	0.580574339193272	2	2	2	2	1	False	105353	fragment	False	ISR0394_000000012340	1.0		0	0	False	False	0.9987055063247681	0					non-mobilizable	other	1545.0	99.935	100.0	0.007751470972146917	NZ_AGDG01000028.1	CFB group bacteria	Bacteroides faecis MAJ27 contig028, whole genome shotgun sequence	False	False
ISR0253_000000009196	1384	0.580574339193272	2	2	2	2	1	False	105352	fragment	False	ISR0253_000000009196	0.986246363428174		0	0	False	False	0.9971098303794861	0					non-mobilizable	other	1384.0	100.0	100.0	0.006943189348755949	NZ_AGDG01000028.1	CFB group bacteria	Bacteroides faecis MAJ27 contig028, whole genome shotgun sequence	False	False
ISR0370_000000019519	1384	0.580574339193272	2	2	2	2	1	False	105352	fragment	False	ISR0253_000000009196	0.986245007781989		0	0	False	False	0.9992774724960327	0					non-mobilizable	chromosome	1384.0	100.0	100.0	0.00019534916438441495	CP041395.1	CFB group bacteria	Bacteroides ovatus strain 3725 D1 iv chromosome, complete genome	False	False
MON0091_000000009074	1363	0.580574339193272	2	2	2	2	1	False	105352	fragment	False	ISR0253_000000009196	0.9540342537884128		0	0	False	False	0.9992663264274597	0					non-mobilizable	chromosome	1363.0	99.853	100.0	0.0001923829080922438	CP041395.1	CFB group bacteria	Bacteroides ovatus strain 3725 D1 iv chromosome, complete genome	False	False
AUS0010_000000018408	1353	0.580574339193272	2	2	2	2	1	False	105352	fragment	False	ISR0253_000000009196	0.9750469414628561		0	0	False	False	1.0	0					non-mobilizable	other	1353.0	100.0	100.0	0.006787557483382533	NZ_AGDG01000028.1	CFB group bacteria	Bacteroides faecis MAJ27 contig028, whole genome shotgun sequence	False	False
AST0140_000000024714	1176	0.580574339193272	2	2	2	2	1	False	105350	fragment	False	AST0140_000000024714	1.0		0	0	False	False	0.9940476417541504	0					non-mobilizable	other	1176.0	99.915	100.0	0.005898949735927867	NZ_AGDG01000028.1	CFB group bacteria	Bacteroides faecis MAJ27 contig028, whole genome shotgun sequence	False	False
FIJ0165_000000004316	4186	0.5805679348867648	3	3	1	3	3	False	48047	maximal	False	FIJ0035_000000002575	0.9509507346585998		0	0	False	False	1.0	0					non-mobilizable	no_good_hit	847.0	89.492	20.0	0.015469043497477073	NZ_SDIK01000011.1	CFB group bacteria	Prevotella brunnea strain A2672 A2672_contig_11__1..54302__consensus, whole genome shotgun sequence	True	False
ISR0012_000000012775	1798	0.5805653940525084	5	5	2	3	4	False	128427	maximal	False	DEN0081_000000003447	0.3337457297655136		0	0	False	False	1.0	0					non-mobilizable	chromosome	1798.0	99.444	100.0	0.00039992451063216114	LR027880.1	firmicutes	Roseburia intestinalis L1-82 genome assembly, chromosome: 1	False	False
CHI0021_000000005203	1669	0.580564455673648	2	2	2	2	1	False	89257	fragment	False	CHI0021_000000005203	1.0		0	0	False	False	1.0	0					non-mobilizable	no_good_hit	31.0	100.0	2.0	7.326043106437639e-05	NZ_KB902691.1	a-proteobacteria	Rhizobium giardinii bv. giardinii H152 A3AYDRAFT_scaffold_3.4, whole genome shotgun sequence	True	False
FIJ0042_000000018042	1348	0.5805624406088339	2	2	2	2	1	False	47278	maximal	True	FIJ0042_000000018042	1.0		142	3	False	False	1.0	0					non-mobilizable	no_good_hit	830.0	87.47	61.0	0.0002672018869803705	CP048437.1	firmicutes	Faecalibacterium prausnitzii A2-165 strain JCM 31915 chromosome, complete genome	True	False
USA0080_01_000000034571	1208	0.580561629405087	2	2	2	2	2	False	595	fragment	False	USA0080_01_000000034571	1.0		0	0	False	False	0.9925496578216553	0					non-mobilizable	other	1206.0	99.50200000000001	99.0	0.0003420667759766361	FP929038.1	firmicutes	Coprococcus catus GD/7 draft genome	False	False
ENG0022_000000011912	1203	0.5805610799232936	3	3	3	2	3	False	66299	fragment	False	ENG0022_000000011912	1.0		0	0	False	False	1.0	0					non-mobilizable	other	1203.0	98.836	100.0	0.006815836329201492	NZ_JAAIUD010000005.1	firmicutes	Tyzzerella nexilis strain MSK.23.22 NODE_5_length_176354_cov_263.687, whole genome shotgun sequence	False	False
FIJ0096_000000007049	4609	0.5805543783907144	4	4	3	3	4	False	46554	fragment	False	FIJ0051_000000003944	0.8268931333265608		0	0	False	False	0.9997830390930176	0					non-mobilizable	no_good_hit								True	False
SPA0149_000000001064	19944	0.5805453456629942	47	8	3	6	7	False	3327	maximal	True	SPA0149_000000001064	1.0		1	1	False	False	1.0	0					non-mobilizable	no_good_hit	689.0	73.875	3.0	0.007035857821389426	NZ_QOHO01000043.1	firmicutes	Clostridium indicum strain PI-S10-A1B AIB_contig_43, whole genome shotgun sequence	True	False
ENG0052_000000024033	1382	0.5805447528649434	2	2	2	2	2	False	63939	fragment	False	ENG0052_000000024033	1.0		0	0	False	False	0.9985527992248535	0					non-mobilizable	other	1372.0	97.88600000000001	99.0	0.032245166752904654	NZ_JAAIPV010000036.1	firmicutes	Blautia faecis strain MSK.11.45 NODE_36_length_42518_cov_80.0128, whole genome shotgun sequence	False	False
MON0093_000000038170	1231	0.5805412694738591	2	2	2	2	2	False	105418	fragment	False	DEN0007_000000015750	0.21412315495191817		0	0	False	False	1.0	0					non-mobilizable	no_good_hit	185.0	76.21600000000001	15.0	0.0003940822347293134	NZ_KQ040793.1	firmicutes	Paenibacillus wulumuqiensis strain Y24 Scaffold4, whole genome shotgun sequence	True	False
USA0035_01_000000004690	5421	0.58053644006972	5	5	3	4	5	False	112524	maximal	True	USA0035_01_000000004690	0.9952898691473783		1578	15	False	False	1.0	0					non-mobilizable	other	5421.0	99.98200000000001	100.0	0.010748338172068599	NZ_WNAJ01000001.1	firmicutes	Roseburia intestinalis strain BIOML-A1 scaffold1_size504264, whole genome shotgun sequence	False	False
USA0047_01_000000006219	5421	0.58053644006972	5	5	3	4	5	False	112524	maximal	False	USA0035_01_000000004690	0.9952898691473783		0	0	False	False	0.9987087249755859	0					non-mobilizable	other	5421.0	99.98200000000001	100.0	0.010748338172068599	NZ_WNAJ01000001.1	firmicutes	Roseburia intestinalis strain BIOML-A1 scaffold1_size504264, whole genome shotgun sequence	False	False
USA0044_01_000000005435	5421	0.58053644006972	5	5	3	4	5	False	112524	maximal	False	USA0035_01_000000004690	0.9952898691473783		0	0	False	False	0.9990776777267456	0					non-mobilizable	other	5421.0	99.98200000000001	100.0	0.010748338172068599	NZ_WNAJ01000001.1	firmicutes	Roseburia intestinalis strain BIOML-A1 scaffold1_size504264, whole genome shotgun sequence	False	False
USA0036_01_000000007252	5356	0.58053644006972	5	5	3	4	5	False	112524	maximal	False	USA0035_01_000000004690	0.9808067698252552		0	0	False	False	1.0	0					non-mobilizable	other	5356.0	99.944	100.0	0.023181316421722473	NZ_JAAIPW010000004.1	firmicutes	Blautia caecimuris strain MSK.19.25 NODE_4_length_231005_cov_215.803, whole genome shotgun sequence	False	False
AST0060_000000005198	5272	0.58053644006972	5	5	3	4	5	False	112524	maximal	False	USA0035_01_000000004690	0.982558647024234		0	0	False	False	1.0	0					non-mobilizable	other	5272.0	99.431	100.0	0.010452858026747894	NZ_WNAJ01000001.1	firmicutes	Roseburia intestinalis strain BIOML-A1 scaffold1_size504264, whole genome shotgun sequence	False	False
ISR0790_000000002695	5634	0.5805353201844267	5	3	3	3	2	False	75706	maximal	True	ISR0790_000000002695	1.0		3	1	False	False	1.0	0					non-mobilizable	no_good_hit								True	False
MON0021_000000027965	1044	0.5805314006830459	2	2	2	2	2	False	13037	maximal	True	MON0021_000000027965	1.0		509	14	False	False	1.0	0					non-mobilizable	other	1044.0	99.904	100.0	0.0004991278422890013	AP009256.1	high GC Gram+	Bifidobacterium adolescentis ATCC 15703 DNA, complete genome	False	False
USA0069_01_000000021898	2824	0.5805305229418596	5	3	3	3	2	True	41640	fragment	False	USA0069_01_000000021898	1.0		0	0	False	False	0.9950425028800964	0					non-mobilizable	no_good_hit	361.0	78.116	13.0	0.00012478511167221808	CP023819.1	firmicutes	Faecalibacterium prausnitzii strain Indica chromosome, complete genome	True	True
ISR0161_000000016567	1860	0.58052643800335	2	2	2	2	2	False	30393	maximal	True	ISR0161_000000016567	1.0		1	1	True	True	1.0	1					non-mobilizable	no_good_hit	62.0	83.87100000000001	7.0	2.040427218630104e-05	CP046267.1	firmicutes	Lactobacillus rhamnosus strain BIO5326 chromosome, complete genome	True	True
SPA0112_000000026582	1250	0.580524744210924	2	2	1	1	2	False	28253	fragment	False	ISR0213_000000020788	0.9701210287443267		0	0	False	False	0.9983999729156494	0					non-mobilizable	no_good_hit	28.0	100.0	2.0	0.0004624000274014831	NC_047916.1	viruses	Faecalibacterium phage FP_oengus, complete genome	True	False
SPA0010_000000004999	4001	0.5805185606706854	2	2	1	2	1	True	118410	fragment	False	ISR0804_000000004052	0.5766819714321662		0	0	False	False	1.0	0					non-mobilizable	no_good_hit	1155.0	70.563	28.0	0.023700257748161188	NZ_FNID01000023.1	firmicutes	Acetanaerobacterium elongatum strain CGMCC 1.5012, whole genome shotgun sequence	True	True
ISR0251_000000007281	2114	0.5805165885953419	3	3	3	3	3	False	74950	maximal	False	FIJ0043_000000011855	0.9439680724602768		0	0	False	False	0.9971618056297302	0					non-mobilizable	no_good_hit	580.0	73.10300000000001	26.0	0.004663191497959349	NZ_AAXG02000002.1	firmicutes	Pseudoflavonifractor capillosus ATCC 29799 B_capillosus-2.0.1_Cont13.1, whole genome shotgun sequence	True	False
MON0052_000000014534	1892	0.5805163242073946	2	2	2	2	2	False	11224	fragment	False	MON0052_000000014534	1.0		0	0	False	False	0.9973573088645935	0					non-mobilizable	chromosome	1920.0	84.323	99.0	0.000675397431160805	LR699017.1	firmicutes	Faecalibacterium prausnitzii isolate MGYG-HGUT-02545 genome assembly, chromosome: 1	False	False
SPA0089_000000027748	1350	0.5805162249675098	1	1	1	1	0	True	5410	maximal	True	SPA0089_000000027748	1.0		1	1	False	False	0.9711111187934875	0					non-mobilizable	no_good_hit	691.0	86.25200000000001	51.0	0.008044020611345567	NZ_CZBD01000017.1	firmicutes	Flavonifractor plautii strain 2789STDY5834932, whole genome shotgun sequence	True	True
MON0013_000000000804	22758	0.5805146667762595	27	10	6	7	6	False	14338	maximal	True	MON0013_000000000804	0.9637191274562826		5	1	False	False	0.9999121427536011	0					non-mobilizable	no_good_hit	1441.0	72.10300000000001	7.0	0.0023542498526518516	NZ_CABIYV010000001.1	firmicutes	Gemmiger formicilis isolate MGYG-HGUT-00084, whole genome shotgun sequence	True	False
SPA0116_000000011779	3296	0.5805105881785846	4	4	4	3	2	False	60706	maximal	True	SPA0116_000000011779	1.0		4	3	False	False	0.9936286211013794	0					non-mobilizable	no_good_hit	2310.0	99.307	70.0	0.023117972747023898	NZ_CYZK01000011.1	firmicutes	Coprococcus comes strain 2789STDY5834866, whole genome shotgun sequence	True	False
MON0044_000000019937	2576	0.5805099462064643	3	3	3	3	3	False	92362	maximal	True	MON0044_000000019937	0.995580554439534		98	13	False	False	1.0	0					non-mobilizable	no_good_hit	775.0	79.613	35.0	0.00020269856209725445	CP015406.2	firmicutes	Flavonifractor plautii strain YL31, complete genome	True	False
MON0097_000000001268	14755	0.5805071834097225	20	7	0	1	6	False	9245	fragment	False	MON0097_000000001268	1.0		0	0	False	False	1.0	0					non-mobilizable	no_good_hit								True	False
ENG0152_000000015286	1619	0.5805043411750358	1	1	1	1	1	False	60926	fragment	False	ISR0399_000000008062	0.5598211787173624		0	0	False	False	0.9938233494758606	0					non-mobilizable	other	1510.0	73.57600000000001	93.0	0.0007112764937401479	CP002033.1	firmicutes	Lactobacillus fermentum CECT 5716, complete genome	False	False
MON0084_000000026409	1382	0.5805043411750358	1	1	1	1	1	False	60926	fragment	False	ISR0399_000000008062	0.3133585247825779		0	0	False	False	1.0	0					non-mobilizable	other	1383.0	97.25200000000001	100.0	0.0006687144231346158	CP003032.1	firmicutes	Lactobacillus ruminis ATCC 27782, complete genome	False	False
MAD0026_000000007506	1834	0.5805039430314127	3	2	2	2	2	False	79129	maximal	True	MAD0026_000000007506	1.0		91	10	False	False	0.9994547367095947	0					non-mobilizable	no_good_hit	521.0	72.553	28.0	0.34610123119015046	NZ_GL878522.1	firmicutes	Dialister micraerophilus DSM 19965 SCAFFOLD4, whole genome shotgun sequence	True	False
CHI0101_000000004134	3268	0.5804998285513411	4	3	3	3	3	False	99550	maximal	True	CHI0101_000000004134	1.0		15	3	False	False	1.0	0					non-mobilizable	no_good_hit	270.0	74.815	8.0	0.001739678454902939	NZ_JDUU01000011.1	high GC Gram+	Bifidobacterium biavatii DSM 23969 contig11, whole genome shotgun sequence	True	False
ISR0283_000000006622	2036	0.580498930168821	6	5	2	3	4	False	128427	maximal	False	DEN0081_000000003447	0.5599410278775738		0	0	False	False	1.0	0					non-mobilizable	other	2037.0	98.23299999999999	100.0	0.028012052336860063	NZ_CYZK01000015.1	firmicutes	Coprococcus comes strain 2789STDY5834866, whole genome shotgun sequence	False	False
MAD0107_000000017368	2243	0.5804937875365912	4	2	1	2	0	False	14689	maximal	True	MAD0107_000000017368	1.0		2	2	False	False	0.9955416917800903	0					non-mobilizable	no_good_hit								True	False
FIJ0129_000000017466	1286	0.5804937815371655	2	1	1	1	1	False	40918	fragment	False	FIJ0129_000000017466	1.0		0	0	False	False	0.9984447956085205	0					non-mobilizable	no_good_hit								True	False
ISR0055_000000008426	1797	0.5804926845879598	2	1	1	1	1	False	35670	maximal	True	ISR0055_000000008426	1.0		127	9	False	False	1.0	0					non-mobilizable	no_good_hit	552.0	98.913	31.0	0.0037630509448678827	NZ_CYZN01000009.1	firmicutes	Blautia wexlerae strain 2789STDY5834863, whole genome shotgun sequence	True	False
FIJ0066_000000010230	3091	0.5804925092401052	5	3	3	3	2	False	46442	fragment	False	FIJ0066_000000010230	1.0		0	0	False	False	0.9880297780036926	0					non-mobilizable	no_good_hit	30.0	100.0	1.0	0.00017048694599091128	NZ_FOSQ01000013.1	a-proteobacteria	Roseomonas stagni DSM 19981, whole genome shotgun sequence	True	False
ISR0109_000000009158	3410	0.5804923480025322	5	5	3	4	1	False	39401	maximal	True	ISR0109_000000009158	1.0		10	2	False	False	0.9950146675109863	0					non-mobilizable	no_good_hit	599.0	87.98	25.0	0.0022205965903816234	NZ_CABMGA010000003.1	firmicutes	Ruminococcus callidus isolate MGYG-HGUT-02295, whole genome shotgun sequence	True	False
CHI0037_000000002726	4264	0.5804882714177961	5	4	4	4	4	False	88015	maximal	True	CHI0037_000000002726	1.0		1	1	False	False	0.9971857666969299	0					non-mobilizable	no_good_hit	3679.0	98.66799999999999	86.0	0.03649432134064014	NZ_KB291640.1	firmicutes	Clostridium celatum DSM 1785 Scfld67, whole genome shotgun sequence	True	False
SPA0117_000000028756	1295	0.5804818758982658	2	2	1	1	2	False	4284	maximal	True	SPA0117_000000028756	1.0		187	11	False	False	0.9899613857269287	0					non-mobilizable	other	1243.0	99.195	96.0	0.0006204806576895139	NZ_UFSX01000002.1	CFB group bacteria	Bacteroides eggerthii strain NCTC11155, whole genome shotgun sequence	False	False
DEN0026_000000014760	1959	0.5804768612520571	2	2	2	2	1	False	74170	maximal	True	DEN0026_000000014760	1.0		2	2	False	False	0.9994895458221436	0					non-mobilizable	no_good_hit	413.0	96.852	21.0	0.006944327394697365	NZ_SPGG01000023.1	CFB group bacteria	Parabacteroides merdae strain 1001175st1_A1 NODE_23_length_59329_cov_36.7253, whole genome shotgun sequence	True	False
MAD0041_000000028428	1322	0.5804758499547144	1	1	1	1	1	False	18213	maximal	True	MAD0041_000000028428	1.0		6	5	False	False	0.9977307319641113	0					non-mobilizable	chromosome	1322.0	97.73100000000001	100.0	0.000266947962324165	CP045840.1	enterobacteria	Citrobacter sp. S40-1-2 chromosome, complete genome	False	False
MAD0003_000000020416	1298	0.5804758499547144	1	1	1	1	1	False	20074	fragment	False	MAD0003_000000020416	1.0		0	0	False	False	0.9992296099662781	0					non-mobilizable	other	1298.0	100.0	100.0	0.017729236152878778	NZ_NQCD01000031.1	enterobacteria	Shigella sonnei strain ECSW+14 NODE_24_length_73156_cov_77.7947_ID_47.ctg_1, whole genome shotgun sequence	False	False
FIJ0092_000000021829	1646	0.580474145242143	2	2	2	2	1	False	43296	maximal	True	FIJ0092_000000021829	1.0		122	9	False	False	1.0	0					non-mobilizable	chromosome	1646.0	99.21	100.0	0.0007500548292359974	CP018189.1	firmicutes	Streptococcus salivarius strain ICDC3 chromosome, complete genome	False	False
MAD0054_000000000331	22255	0.5804716038695213	22	8	7	8	3	True	17195	maximal	True	MAD0054_000000000331	1.0		3	3	False	False	0.9997753500938416	0					non-mobilizable	no_good_hit	46.0	97.82600000000001	1.0	0.01150600869342879	LN852911.1		Uncultured prokaryote from Rat gut metagenome metamobilome, plasmid pRGRH0238	True	True
ISR0384_000000014251	1382	0.5804707808610575	2	2	1	2	2	False	116526	fragment	False	ENG0045_000000008222	0.6675846466134451		0	0	False	False	1.0	0					non-mobilizable	chromosome	1382.0	98.77	100.0	0.00040032640661393724	LR699005.1	firmicutes	Lachnospiraceae bacterium isolate MGYG-HGUT-02492 genome assembly, chromosome: 1	False	False
ISR0187_000000010217	2728	0.5804691528216512	5	4	4	4	3	False	114518	fragment	False	ENG0170_000000003849	0.8365958039083782		0	0	False	False	0.9978005886077881	0					non-mobilizable	other	2729.0	98.97399999999999	100.0	0.043154761904761904	NZ_VULP01000017.1	firmicutes	Anaerobutyricum soehngenii strain BSM-383-APC-4H seq17, whole genome shotgun sequence	False	False
USA0037_01_000000001538	21113	0.5804665689915371	15	5	3	4	1	True	1379	fragment	False	USA0037_01_000000001538	1.0		0	0	False	False	0.9994316101074219	0					non-mobilizable	no_good_hit	39.0	97.436	0.0	5.857251084169469e-06	NZ_CP012937.1	CFB group bacteria	Bacteroides thetaiotaomicron strain 7330 chromosome, complete genome	True	True
USA0019_01_000000011397	2636	0.5804628081218007	3	1	1	1	1	False	33589	fragment	False	ISR0092_000000009260	0.9412083936324168		0	0	False	False	0.9996206164360046	0					non-mobilizable	no_good_hit	41.0	92.68299999999999	2.0	0.00037736561067189944	NZ_MJAT01000003.1	firmicutes	Desulfuribacillus stibiiarsenatis strain MLFW-2 MLFW-2_Contig_11_85X, whole genome shotgun sequence	True	False
ENG0060_000000019948	1569	0.5804624829932198	2	2	2	2	2	False	63315	fragment	False	FIJ0012_000000015715	0.9629277566539924		0	0	False	False	1.0	0					non-mobilizable	other	1569.0	100.0	100.0	0.01365354138729733	NZ_JAAIOD010000011.1	firmicutes	Dorea longicatena strain MSK.10.16 NODE_11_length_114842_cov_319.507, whole genome shotgun sequence	False	False
AST0111_000000013847	1374	0.5804616733996375	4	3	3	2	0	True	106771	fragment	False	AST0111_000000013847	1.0		0	0	False	False	1.0	0					non-mobilizable	no_good_hit	1153.0	94.796	83.0	0.0037677225229350297	NZ_GG663520.1	firmicutes	Butyrivibrio crossotus DSM 2876 Scfld16, whole genome shotgun sequence	True	True
FIJ0095_000000018808	1469	0.5804563030676291	1	1	1	1	1	False	108051	fragment	False	AST0118_000000020065	0.3409503428774675		0	0	False	False	1.0	0					non-mobilizable	chromosome	1488.0	96.43799999999999	100.0	0.0005236623760933305	LR699017.1	firmicutes	Faecalibacterium prausnitzii isolate MGYG-HGUT-02545 genome assembly, chromosome: 1	False	False
ISR0399_000000001393	8104	0.5804538812443034	15	12	4	5	9	True	101531	fragment	False	ISR0399_000000001393	1.0		0	0	False	False	0.9997532367706299	0					non-mobilizable	chromosome	7203.0	97.779	98.0	0.0010960132574835133	CP022464.2	firmicutes	Enterocloster bolteae strain ATCC BAA-613 chromosome, complete genome	False	True
CHI0122_000000006217	2255	0.5804538667221427	2	2	2	2	2	False	102956	fragment	False	CHI0131_000000007154	0.9528133205530303		0	0	False	False	0.9995565414428711	0					non-mobilizable	chromosome	2256.0	98.36	100.0	0.0008843126851223312	LR215982.1	firmicutes	Phascolarctobacterium faecium isolate Phascolarctobacterium succinatutens 82G5 genome assembly, chromosome: 1	False	False
ITA0005_000000002977	5730	0.5804510095848868	7	5	4	3	4	False	74532	maximal	True	ITA0005_000000002977	1.0		93	6	False	False	1.0	0					non-mobilizable	other	3037.0	99.835	100.0	0.021542304089915705	NZ_CYZN01000011.1	firmicutes	Blautia wexlerae strain 2789STDY5834863, whole genome shotgun sequence	False	False
AST0003_000000005724	6165	0.5804495510727382	7	2	1	2	1	False	130738	maximal	True	AST0003_000000005724	1.0		1	1	True	True	0.9995133876800537	16					non-mobilizable	no_good_hit								True	True
ISR0011_000000011360	2391	0.5804486649424605	4	3	2	3	2	True	38257	maximal	True	ISR0011_000000011360	1.0		1	1	False	False	0.9958176612854004	0					non-mobilizable	no_good_hit	296.0	77.027	12.0	0.0001800850517729158	NZ_CP009761.1	firmicutes	Parvimonas micra strain KCOM 1535 (=ChDC B708) chromosome, complete genome	True	True
FIJ0158_000000015929	1184	0.580447528434942	2	2	2	2	0	True	39426	fragment	False	FIJ0158_000000015929	1.0		0	0	False	False	1.0	0					non-mobilizable	chromosome	1182.0	93.57	99.0	0.0003497730621432115	LR698981.1	firmicutes	Clostridiales bacterium isolate MGYG-HGUT-02340 genome assembly, chromosome: 1	False	True
FIJ0029_000000013271	2498	0.5804473778391753	4	2	2	2	1	True	48876	maximal	True	FIJ0029_000000013271	1.0		7	1	False	False	0.9983987212181091	0					non-mobilizable	no_good_hit	29.0	100.0	1.0	0.0004921432840018279	NZ_AZGD01000087.1	firmicutes	Lactobacillus hayakitensis DSM 18933 = JCM 14209 strain DSM 18933 NODE_310, whole genome shotgun sequence	True	True
ISR0167_000000010228	2927	0.5804456881486656	5	4	4	1	1	False	30187	maximal	True	ISR0167_000000010228	1.0		24	6	False	False	1.0	0					non-mobilizable	no_good_hit	1760.0	92.898	60.0	0.0005970266915444778	CP060632.1	firmicutes	Lachnospiraceae bacterium NSJ-4 chromosome, complete genome	True	False
FIJ0006_000000034496	1176	0.5804406363902395	1	1	1	1	1	False	51648	maximal	True	FIJ0006_000000034496	1.0		1	1	False	False	1.0	0					non-mobilizable	no_good_hit	621.0	73.59100000000001	52.0	0.0007799371432236547	CP053097.1	mycoplasmas	Mycoplasma sp. Mirounga ES2806-NAS chromosome, complete genome	True	False
ISR0025_000000007930	4755	0.5804363929352412	6	2	1	1	1	False	37387	fragment	False	ISR0025_000000007930	1.0		0	0	False	False	1.0	0					non-mobilizable	no_good_hit	295.0	97.62700000000001	7.0	9.43884463404893e-05	FP929061.1	firmicutes	Anaerostipes hadrus draft genome	True	False
FIJ0043_000000013661	2023	0.5804363929352412	3	2	1	1	1	False	56750	fragment	False	FIJ0043_000000013661	1.0		0	0	False	False	0.9985170364379883	0					non-mobilizable	no_good_hit								True	False
ISR0326_000000009635	2010	0.5804363929352412	3	2	1	1	1	False	24825	fragment	False	ISR0326_000000009635	1.0		0	0	False	False	1.0	0					non-mobilizable	no_good_hit								True	False
ENG0038_000000012485	1947	0.5804363929352412	3	2	1	1	1	False	65071	fragment	False	ENG0038_000000012485	1.0		0	0	False	False	0.9953774809837341	0					non-mobilizable	no_good_hit								True	False
ISR0266_000000010801	1775	0.5804363929352412	2	2	1	1	1	False	26570	fragment	False	ISR0266_000000010801	1.0		0	0	False	False	0.9954929351806641	0					non-mobilizable	no_good_hit	42.0	95.238	2.0	6.516591161626878e-06	NZ_CP031418.1	high GC Gram+	Nocardia farcinica strain W6977 chromosome, complete genome	True	False
ENG0042_000000014704	1729	0.5804363929352412	3	2	1	1	1	False	64687	maximal	True	ENG0042_000000014704	1.0		59	8	False	False	0.9953730702400208	0					non-mobilizable	no_good_hit								True	False
ENG0155_000000011870	1726	0.5804363929352412	2	2	1	1	1	False	56749	fragment	False	ENG0155_000000011870	0.9638403990024937		0	0	False	False	1.0	0					non-mobilizable	no_good_hit								True	False
ENG0162_000000014195	1722	0.5804363929352412	2	2	1	1	1	False	56353	maximal	True	ENG0162_000000014195	1.0		16	3	False	False	0.9860627055168152	0					non-mobilizable	no_good_hit								True	False
FIJ0103_000000013865	1604	0.5804363929352412	2	2	1	1	1	False	56749	fragment	False	ENG0155_000000011870	0.9313441483198146		0	0	False	False	1.0	0					non-mobilizable	no_good_hit								True	False
ENG0168_000000020492	1519	0.5804363929352412	2	2	1	1	1	False	55971	fragment	False	ENG0168_000000020492	1.0		0	0	False	False	0.9927583932876587	0					non-mobilizable	no_good_hit								True	False
FIJ0159_000000015518	1631	0.5804359818279781	2	1	1	1	1	False	39393	maximal	True	FIJ0159_000000015518	1.0		19	7	False	False	0.9987737536430359	0					non-mobilizable	no_good_hit	31.0	100.0	2.0	0.0022076679667378026	NZ_FRBI01000053.1	high GC Gram+	Streptomyces paucisporeus strain CGMCC 4.2025, whole genome shotgun sequence	True	False
USA0034_01_000000017876	3065	0.5804346222029549	3	2	2	2	1	True	1474	maximal	True	USA0034_01_000000017876	1.0		37	6	False	False	0.9954323172569275	0					non-mobilizable	no_good_hit	28.0	100.0	1.0	0.00025041503974179425	NZ_NFHM01000009.1	firmicutes	Anaerotignum lactatifermentans strain An75 An75_contig_9, whole genome shotgun sequence	True	True
ISR0073_000000007130	3650	0.5804344080899588	4	4	4	4	3	True	34806	maximal	True	ISR0073_000000007130	1.0		12	4	False	False	1.0	0					non-mobilizable	no_good_hit	287.0	74.21600000000001	8.0	0.024801412180052957	NZ_SRID01000220.1	high GC Gram+	Streptomyces palmae strain JCM 31289 NODE_220_length_11330_cov_41.953, whole genome shotgun sequence	True	True
FIJ0127_000000003913	4706	0.5804337991044488	5	2	1	2	1	True	69373	fragment	False	FIJ0127_000000003913	0.9595588235294117		0	0	False	False	0.9997875094413757	0					non-mobilizable	no_good_hit								True	True
FIJ0101_000000005982	4624	0.5804337991044488	5	2	1	2	1	True	69373	fragment	False	FIJ0127_000000003913	0.9515512112197195		0	0	False	False	0.9997837543487549	0					non-mobilizable	no_good_hit	38.0	94.73700000000001	1.0	1.2167269971430922e-06	CP023116.1	eudicots	Lupinus angustifolius cultivar Tanjil chromosome LG-04	True	True
SPA0106_000000025204	1523	0.5804293550717489	2	1	1	1	1	False	77053	maximal	True	SPA0106_000000025204	1.0		9	7	False	False	1.0	0					non-mobilizable	other	1523.0	96.323	100.0	0.0005080699954103341	NZ_LT629945.1	firmicutes	Angelakisella massiliensis strain Marseille-P3217T, whole genome shotgun sequence	False	False
SPA0104_000000026729	1411	0.5804293550717489	2	1	1	1	1	False	61312	fragment	False	SPA0104_000000026729	1.0		0	0	False	False	1.0	0					non-mobilizable	other	1411.0	95.74799999999999	100.0	0.00042463663451675445	NZ_OESQ01000001.1	firmicutes	Lachnoclostridium edouardi strain Marseille-P3397, whole genome shotgun sequence	False	False
SPA0008_000000022954	1330	0.5804293550717489	1	1	1	1	1	False	77052	fragment	False	SPA0008_000000022954	0.9553030303030303		0	0	False	False	1.0	0					non-mobilizable	other	1332.0	95.495	100.0	0.0004446030005859006	NZ_LT629945.1	firmicutes	Angelakisella massiliensis strain Marseille-P3217T, whole genome shotgun sequence	False	False
CHI0187_000000011725	1320	0.5804293550717489	1	1	1	1	1	False	77052	fragment	False	SPA0008_000000022954	0.9477443609022556		0	0	False	False	0.9969696998596191	0					non-mobilizable	chromosome	1301.0	93.774	99.0	0.00036190277342798484	NZ_LR699011.1	firmicutes	Roseburia hominis isolate MGYG-HGUT-02517 chromosome 1	False	False
SPA0116_000000031551	1304	0.5804293550717489	1	1	1	1	1	False	56992	fragment	False	SPA0116_000000031551	0.9847457627118644		0	0	False	False	1.0	0					non-mobilizable	other	1029.0	78.717	90.0	0.003860100147727491	NZ_DS544186.1	firmicutes	Anaerotruncus colihominis DSM 17241 Scfld_02_19, whole genome shotgun sequence	False	False
ENG0088_000000013135	1303	0.5804293550717489	1	1	1	1	1	False	61311	fragment	False	USA0039_01_000000018770	0.7258928358066289		0	0	False	False	0.9953952431678772	0					non-mobilizable	other	1303.0	99.309	100.0	0.0020244016587032945	NZ_MCGI01000006.1	firmicutes	Eisenbergiella tayi strain NML 120489 BEH84_contig000006, whole genome shotgun sequence	False	False
AST0084_000000027879	1272	0.5804293550717489	1	1	1	1	1	False	111235	fragment	False	AST0084_000000027879	1.0		0	0	False	False	1.0	0					non-mobilizable	other	1264.0	94.225	99.0	0.002234472281184998	NZ_LT629968.1	firmicutes	Traorella massiliensis strain Marseille-P3110T, whole genome shotgun sequence	False	False
ISR0057_000000018042	1247	0.5804293550717489	2	1	1	1	1	False	129965	fragment	False	FIJ0121_000000010166	0.045716848910991176		0	0	False	False	1.0	0					non-mobilizable	other	1247.0	99.35799999999999	100.0	0.02257164595485671	NZ_JAAITI010000024.1	firmicutes	Blautia luti strain MSK.16.34 NODE_24_length_55202_cov_179.724, whole genome shotgun sequence	False	False
ENG0080_000000023089	1240	0.5804293550717489	2	1	1	1	1	False	129965	fragment	False	FIJ0121_000000010166	0.058554053908723445		0	0	False	False	0.999193549156189	0					non-mobilizable	other	1240.0	99.03200000000001	100.0	0.013189269746646796	NZ_CYYA01000013.1	firmicutes	Eubacterium ramulus strain 2789STDY5608891, whole genome shotgun sequence	False	False
USA0039_01_000000018770	1184	0.5804293550717489	1	1	1	1	1	False	61311	fragment	False	USA0039_01_000000018770	0.9137921716255417		0	0	False	False	1.0	0					non-mobilizable	other	1186.0	93.929	100.0	0.000356273147966894	NZ_OESQ01000001.1	firmicutes	Lachnoclostridium edouardi strain Marseille-P3397, whole genome shotgun sequence	False	False
CHI0169_000000013595	1165	0.5804293550717489	1	1	1	1	1	False	78002	fragment	False	MON0052_000000023114	0.3805825242718447		0	0	False	False	0.9879828095436096	0					non-mobilizable	other	1169.0	85.62899999999999	100.0	0.0044625213437446045	NZ_DS544186.1	firmicutes	Anaerotruncus colihominis DSM 17241 Scfld_02_19, whole genome shotgun sequence	False	False
ISR0268_000000018196	1113	0.5804293550717489	1	1	1	1	1	False	26479	fragment	False	ISR0268_000000018196	1.0		0	0	False	False	0.9991015195846558	0					non-mobilizable	other	1107.0	89.25	99.0	0.001957603595033402	NZ_LT629968.1	firmicutes	Traorella massiliensis strain Marseille-P3110T, whole genome shotgun sequence	False	False
ISR0311_000000022102	1112	0.5804293550717489	1	1	1	1	1	False	129965	fragment	False	FIJ0121_000000010166	0.01968011657379514		0	0	False	False	0.9991007447242737	0					non-mobilizable	other	1112.0	99.64	100.0	0.020126082388319262	NZ_JAAITI010000024.1	firmicutes	Blautia luti strain MSK.16.34 NODE_24_length_55202_cov_179.724, whole genome shotgun sequence	False	False
ISR0128_000000004227	7590	0.5804293482237887	11	11	3	6	11	False	31868	maximal	True	ISR0128_000000004227	0.9919366147805357		8	4	False	False	0.9998682737350464	0					non-mobilizable	no_good_hit	3441.0	90.52600000000001	45.0	0.09629733520336606	NZ_CABMGA010000019.1	firmicutes	Ruminococcus callidus isolate MGYG-HGUT-02295, whole genome shotgun sequence	True	False
ENG0150_000000003547	4430	0.5804283226626397	4	4	3	4	4	True	117179	fragment	False	ENG0150_000000003547	1.0		0	0	False	True	0.9997742772102356	0					non-mobilizable	no_good_hit	2560.0	98.789	58.0	0.0007261467327371247	FP929038.1	firmicutes	Coprococcus catus GD/7 draft genome	True	True
ISR0052_000000000412	40239	0.5804209308512598	50	18	12	17	7	True	76042	maximal	True	ISR0052_000000000412	1.0		2	2	False	False	1.0	0					non-mobilizable	no_good_hit	30.0	100.0	0.0	0.015376458112407211	XM_032237715.1	snakes	PREDICTED: Thamnophis elegans homeobox B5 (HOXB5), mRNA	True	True
MAD0047_000000019155	2315	0.5804206985277873	2	2	2	2	1	False	17660	fragment	False	MAD0047_000000019155	0.9956237408855795		0	0	False	False	0.9987040758132935	0					non-mobilizable	no_good_hit	1150.0	84.609	49.0	0.005750946740794457	NZ_QIML01000004.1	firmicutes	Evtepia gabavorous strain KLE1738 KLE1738_4, whole genome shotgun sequence	True	False
MON0036_000000010151	2191	0.5804206985277873	2	2	2	2	1	False	17660	fragment	False	MAD0047_000000019155	0.9829068859080454		0	0	False	False	1.0	0					non-mobilizable	no_good_hit	1150.0	84.609	52.0	0.005750946740794457	NZ_QIML01000004.1	firmicutes	Evtepia gabavorous strain KLE1738 KLE1738_4, whole genome shotgun sequence	True	False
USA0017_01_000000001267	17757	0.5804198468786719	13	10	6	7	10	False	129208	maximal	True	USA0017_01_000000001267	1.0		27	7	False	False	1.0	0					non-mobilizable	no_good_hit	5401.0	97.11200000000001	43.0	0.0013237154945814457	AP018536.1	firmicutes	Lachnospiraceae bacterium GAM79 DNA, complete genome	True	False
MON0077_000000017873	2326	0.5804180894632477	3	2	2	2	2	False	10233	maximal	True	MON0077_000000017873	1.0		27	6	False	False	1.0	0					non-mobilizable	no_good_hit	1195.0	88.285	51.0	0.0004008836269500161	NZ_CP030777.1	firmicutes	Faecalibacterium prausnitzii strain APC918/95b chromosome, complete genome	True	False
FIJ0121_000000010166	2568	0.5804167599607284	3	3	2	2	1	False	129965	fragment	False	FIJ0121_000000010166	0.6054413740952096		0	0	False	False	1.0	0					non-mobilizable	other	2490.0	96.867	97.0	0.0008647165091717621	NZ_FNWC01000007.1	firmicutes	Coprococcus phoceensis strain Marseille-P3062T, whole genome shotgun sequence	False	False
ISR0222_000000021151	2409	0.5804167599607284	3	3	2	2	1	False	129965	fragment	False	FIJ0121_000000010166	0.500860764713698		0	0	False	False	1.0	0					non-mobilizable	other	2409.0	93.898	100.0	0.0008365758754863813	NZ_FNWC01000007.1	firmicutes	Coprococcus phoceensis strain Marseille-P3062T, whole genome shotgun sequence	False	False
AST0093_000000007711	2340	0.5804167599607284	3	3	2	2	1	False	129965	fragment	False	FIJ0121_000000010166	0.5012710932781251		0	0	False	False	1.0	0					non-mobilizable	chromosome	2340.0	98.291	100.0	0.0006511466054215819	NZ_LR699011.1	firmicutes	Roseburia hominis isolate MGYG-HGUT-02517 chromosome 1	False	False
FIJ0047_000000013244	2310	0.5804167599607284	3	3	2	2	1	False	129965	fragment	False	FIJ0121_000000010166	0.506068328652218		0	0	False	False	1.0	0					non-mobilizable	chromosome	2310.0	98.052	100.0	0.0005138707262379856	LR027880.1	firmicutes	Roseburia intestinalis L1-82 genome assembly, chromosome: 1	False	False
USA0102_01_000000005984	2305	0.5804167599607284	3	3	2	2	1	False	129965	fragment	False	FIJ0121_000000010166	0.5038491030852725		0	0	False	False	0.9835140705108643	0					non-mobilizable	chromosome	2307.0	98.04899999999999	100.0	0.0005132030726309202	LR027880.1	firmicutes	Roseburia intestinalis L1-82 genome assembly, chromosome: 1	False	False
FIJ0102_000000013714	2299	0.5804167599607284	3	3	2	2	1	False	129965	fragment	False	FIJ0121_000000010166	0.5083224342463923		0	0	False	False	1.0	0					non-mobilizable	chromosome	2299.0	98.086	100.0	0.0005114226630120791	LR027880.1	firmicutes	Roseburia intestinalis L1-82 genome assembly, chromosome: 1	False	False
ISR0229_000000007349	2181	0.5804167599607284	3	3	2	2	1	False	129965	fragment	False	FIJ0121_000000010166	0.5351130923618205		0	0	False	False	1.0	0					non-mobilizable	other	2181.0	97.02	100.0	0.002427081779295879	NZ_WNAF01000001.1	firmicutes	[Ruminococcus] faecis strain BIOML-A1 scaffold1_size898620, whole genome shotgun sequence	False	False
FIJ0141_000000013511	2167	0.5804167599607284	3	3	2	2	1	False	129965	fragment	False	FIJ0121_000000010166	0.5305740559150324		0	0	False	False	1.0	0					non-mobilizable	chromosome	2167.0	97.693	100.0	0.0006029856978807808	NZ_LR699011.1	firmicutes	Roseburia hominis isolate MGYG-HGUT-02517 chromosome 1	False	False
ENG0063_000000022354	1376	0.5804164919298882	2	2	1	2	1	True	63049	fragment	False	ISR0123_000000014229	0.7210157061455876		0	0	False	False	0.9956395626068115	0					non-mobilizable	no_good_hit	30.0	100.0	2.0	0.00021311463362654967	NZ_FNDC01000013.1	firmicutes	Planomicrobium glaciei strain CGMCC 1.6846, whole genome shotgun sequence	True	True
TAN0010_000000002547	4434	0.5804141820719871	3	2	1	1	2	False	2635	maximal	True	TAN0010_000000002547	1.0		9	4	False	False	0.9934596419334412	0					non-mobilizable	no_good_hit	1440.0	70.833	32.0	0.00037260610418014193	NZ_LT635801.1	CFB group bacteria	Bacteroides ilei strain Marseille-P3208, whole genome shotgun sequence	True	False
ETH0005_000000015572	3075	0.5804073293427043	5	3	2	3	2	False	115421	fragment	False	MAD0112_000000007920	0.4992564840767627		0	0	False	False	0.9990243911743164	0					non-mobilizable	no_good_hit	997.0	74.32300000000001	34.0	0.0002619554521012322	CP042464.1	CFB group bacteria	Prevotella copri strain YF2 chromosome	True	False
CAN0007_000000006800	6324	0.5803992713878539	8	5	4	4	4	False	127788	maximal	True	CAN0007_000000006800	1.0		5	4	False	False	0.9963630437850952	0					non-mobilizable	no_good_hit	3901.0	94.053	61.0	0.0011070436076196003	NZ_LT907978.1	firmicutes	Anaerobutyricum hallii isolate EH1 chromosome I	True	False
CHI0090_000000002591	4680	0.5803970906763779	6	5	5	4	3	False	83830	maximal	True	CHI0090_000000002591	1.0		7	5	False	False	0.9985042810440063	0					non-mobilizable	no_good_hit	211.0	75.829	4.0	8.163469372928373e-05	LT700187.1	firmicutes	Christensenella sp. Marseille-P2438 genome assembly, chromosome: contig00001	True	False
SPA0037_000000012451	1991	0.5803907251355684	3	2	2	2	1	True	7075	maximal	True	SPA0037_000000012451	1.0		138	9	False	False	1.0	0					non-mobilizable	no_good_hit	1152.0	73.785	61.0	0.00025770093659244697	LR215981.1	firmicutes	Ruthenibacterium lactatiformans isolate Ruthenibacterium lactatiformans 82B1 genome assembly, chromosome: 1	True	True
MON0012_000000009719	4130	0.5803883652054284	6	4	4	3	2	False	14329	maximal	True	MON0012_000000009719	1.0		3	1	False	False	1.0	0					non-mobilizable	no_good_hit	1569.0	90.44	60.0	0.0004398150359973853	AP018533.1	firmicutes	Clostridiales bacterium CCNA10 DNA, complete genome	True	False
AST0029_000000017905	1649	0.5803879256351729	2	2	2	2	1	False	131699	fragment	False	AST0140_000000015176	0.2554555367996274		0	0	False	False	1.0	0					non-mobilizable	other	1650.0	98.0	100.0	0.031969755719271034	NZ_JAAIUL010000024.1	firmicutes	Blautia massiliensis strain MSK.16.77 NODE_24_length_51580_cov_437.74, whole genome shotgun sequence	False	False
SPA0051_000000019064	1264	0.5803859124899697	2	1	1	1	1	False	21262	maximal	True	SPA0051_000000019064	0.9824775876120619		25	5	False	False	1.0	0					non-mobilizable	no_good_hit	78.0	87.179	6.0	6.238722698498736e-05	NZ_ASXP01000002.1	firmicutes	Sporomusa ovata DSM 2662 SOV_2c, whole genome shotgun sequence	True	False
MAD0016_000000000238	8887	0.5803790040356432	15	6	1	5	3	False	75381	fragment	False	MAD0016_000000000238	1.0		0	0	False	False	0.9990997910499573	0					non-mobilizable	no_good_hit	3848.0	96.7	65.0	0.06611413931255052	MK233945.1	viruses	Uncultured human fecal virus clone Subdoligranulum.sp_B01.V07.J04_2-CL40_c1 sequence	True	False
FIJ0082_000000002791	8495	0.5803781811571981	10	9	7	7	8	False	98394	fragment	False	FIJ0082_000000002791	1.0		0	0	False	False	1.0	0					non-mobilizable	no_good_hit	1438.0	79.555	17.0	0.008753909083704683	NZ_LT629839.1	CFB group bacteria	Prevotellamassilia timonensis strain Marseille-P2831T, whole genome shotgun sequence	True	False
ISR0284_000000003959	2713	0.5803653044004863	3	3	3	3	3	False	26090	maximal	True	ISR0284_000000003959	1.0		60	12	False	False	0.9970512390136719	0					non-mobilizable	no_good_hit	930.0	81.075	41.0	0.0002543723722723006	FP929062.1	firmicutes	Clostridiales sp. SS3/4 draft genome	True	False
USA0135_01_000000008883	1716	0.5803651762173411	2	2	2	2	2	False	35	maximal	True	USA0135_01_000000008883	1.0		2	1	False	False	0.998834490776062	0					non-mobilizable	no_good_hit								True	False
ENG0090_000000004370	4747	0.5803563388564715	3	2	2	2	0	True	61265	maximal	True	ENG0090_000000004370	1.0		5	3	False	False	1.0	0					non-mobilizable	no_good_hit	3034.0	99.11	64.0	0.0016798252051319685	CP017803.1	euryarchaeotes	Methanobrevibacter smithii strain KB11 chromosome, complete genome	True	True
DEN0026_000000011477	2569	0.5803550974527224	3	3	3	3	2	False	74184	fragment	False	DEN0026_000000011477	0.9806782491329227		0	0	False	False	1.0	0					non-mobilizable	other	2569.0	98.32600000000001	100.0	0.00994566290864165	NZ_CABIYV010000004.1	firmicutes	Gemmiger formicilis isolate MGYG-HGUT-00084, whole genome shotgun sequence	False	False
SPA0032_000000011429	2426	0.5803539851992118	2	2	2	1	1	False	83739	fragment	False	SPA0116_000000015098	0.9483478921382453		0	0	False	False	0.9979389905929565	0					non-mobilizable	other	2371.0	99.62	98.0	0.10847674844379349	NZ_NFIG01000044.1	CFB group bacteria	Odoribacter splanchnicus strain An45 An45_contig_44, whole genome shotgun sequence	False	False
USA0120_01_000000011105	1208	0.5803539851992118	2	2	2	1	1	False	83736	fragment	False	USA0120_01_000000011105	1.0		0	0	False	False	0.9809602499008179	0					non-mobilizable	other	1199.0	99.75	99.0	0.054787623581105824	NZ_NFIG01000044.1	CFB group bacteria	Odoribacter splanchnicus strain An45 An45_contig_44, whole genome shotgun sequence	False	False
CHI0090_000000012656	1105	0.5803539851992118	2	2	2	1	1	False	83736	fragment	False	USA0120_01_000000011105	0.9573675496688742		0	0	False	False	1.0	0					non-mobilizable	other	1105.0	99.91	100.0	0.05053094104723545	NZ_NFIG01000044.1	CFB group bacteria	Odoribacter splanchnicus strain An45 An45_contig_44, whole genome shotgun sequence	False	False
ITA0002_000000009733	1169	0.5803527700451849	2	1	1	1	1	False	20416	maximal	True	ITA0002_000000009733	1.0		99	10	False	False	0.9982891082763672	0					non-mobilizable	other	1169.0	99.65799999999999	100.0	0.0031809231758031967	NZ_LMUA01000001.1	firmicutes	Ruthenibacterium lactatiformans strain 668 contig00001, whole genome shotgun sequence	False	False
TAN0019_000000001439	4005	0.5803488089354654	5	4	3	3	2	True	101045	fragment	False	MAD0045_000000008832	0.6306017207510105		0	0	False	False	1.0	0					non-mobilizable	chromosome	4009.0	96.23299999999999	100.0	0.0008133341319140254	NZ_CP032819.1	CFB group bacteria	Butyricimonas faecalis strain H184 chromosome, complete genome	False	True
ISR0283_000000009365	1424	0.5803479885489319	2	1	1	1	1	False	26103	fragment	False	ISR0283_000000009365	1.0		0	0	False	False	0.9009831547737122	0					non-mobilizable	chromosome	1323.0	99.84899999999999	93.0	0.0005697674168029669	NZ_LT996885.1	firmicutes	Dialister massiliensis strain Marseille-P5638 chromosome contig00001	False	False
ISR0342_000000011865	1158	0.5803479885489319	2	1	1	1	1	False	24326	fragment	False	ISR0342_000000011865	1.0		0	0	False	False	1.0	0					non-mobilizable	other	1158.0	99.741	100.0	0.00048057193459901944	NZ_AP019697.1	firmicutes	Dialister hominis strain 5BBH33	False	False
DEN0087_000000004605	2731	0.5803457474953267	5	3	2	3	2	False	68893	maximal	True	DEN0087_000000004605	1.0		111	10	False	False	1.0	0					non-mobilizable	other	1089.0	95.77600000000001	92.0	0.3709512444595977	NZ_LNAM01000048.1	firmicutes	Acetivibrio ethanolgignens strain ACET-33324 ACET-33324.Scaf141, whole genome shotgun sequence	False	False
USA0017_01_000000008854	3100	0.580343277595938	4	4	4	4	3	False	1904	maximal	True	USA0017_01_000000008854	1.0		1	1	False	False	0.9896774291992188	0					non-mobilizable	no_good_hit	265.0	95.84899999999999	9.0	0.00011320167349807322	CP024960.1	actinobacteria	Collinsella aerofaciens strain C11 chromosome, complete genome	True	False
SPA0093_000000001387	21399	0.5803412506687419	31	21	7	13	16	True	116736	fragment	False	CHI0147_000000000676	0.8096971834205309		0	0	False	False	1.0	0					non-mobilizable	other	21399.0	99.995	100.0	0.16275832693141454	KJ816753.1	CFB group bacteria	Bacteroides fragilis strain HMW 615 transposon CTnHyb, complete sequence	False	True
ISR0209_000000004372	6487	0.5803351721879395	8	4	3	4	2	True	91661	fragment	False	CHI0005_000000002299	0.9732108092886047		0	0	False	False	0.9986125826835632	0					non-mobilizable	no_good_hit	1073.0	71.389	16.0	0.00031891900061970044	CP035283.1	firmicutes	Caproiciproducens sp. NJN-50 chromosome, complete genome	True	True
FIJ0150_000000019590	1279	0.5803350695274317	2	2	2	2	1	False	39780	fragment	False	FIJ0150_000000019590	1.0		0	0	False	False	1.0	0					non-mobilizable	no_good_hit	1002.0	87.92399999999999	78.0	0.0002943898592466996	LR698981.1	firmicutes	Clostridiales bacterium isolate MGYG-HGUT-02340 genome assembly, chromosome: 1	True	False
CHI0003_000000000446	18019	0.5803307202110111	18	13	5	6	11	False	103792	fragment	False	CHI0003_000000000446	0.9466158519112844		0	0	False	False	0.9993340373039246	0					non-mobilizable	no_good_hit	4471.0	88.884	50.0	0.0008875641622867261	CP043529.1	CFB group bacteria	Phocaeicola vulgatus strain VIC01 chromosome, complete genome	True	False
USA0057_01_000000003411	8406	0.5803287925541103	12	9	7	8	8	False	111446	fragment	False	ISR0179_000000003041	0.9839670510965722		0	0	False	False	0.999167263507843	0					non-mobilizable	other	8416.0	99.014	100.0	0.011655818836855935	NZ_JH815205.1	CFB group bacteria	Barnesiella intestinihominis YIT 11860 supercont1.3, whole genome shotgun sequence	False	False
ISR0048_000000005165	3721	0.5803278677819874	3	3	2	2	3	False	36044	maximal	True	ISR0048_000000005165	0.9971943295924395		12	4	False	False	0.9973125457763672	0					non-mobilizable	no_good_hit	1846.0	84.67	70.0	0.000512077133701007	FP929062.1	firmicutes	Clostridiales sp. SS3/4 draft genome	True	False
ISR0203_000000005063	3386	0.5803278677819874	3	3	2	2	3	False	36044	maximal	False	ISR0048_000000005165	0.9524321418973394		0	0	False	False	0.9982280135154724	0					non-mobilizable	no_good_hit	1527.0	85.72399999999999	67.0	0.0004237688210562563	FP929062.1	firmicutes	Clostridiales sp. SS3/4 draft genome	True	False
MON0089_000000020502	1410	0.5803260468043031	2	2	2	2	2	False	63837	fragment	False	ENG0053_000000017999	0.9248893582906084		0	0	False	False	1.0	0					non-mobilizable	no_good_hit	160.0	76.875	11.0	5.08941815956266e-05	CP060634.1	firmicutes	Lachnospiraceae bacterium NSJ-38 chromosome, complete genome	True	False
FIJ0058_000000020131	2002	0.5803233339744147	3	3	3	3	2	False	46012	maximal	True	FIJ0058_000000020131	1.0		3	1	False	False	0.9995005130767822	0					non-mobilizable	no_good_hit	39.0	92.30799999999999	2.0	1.1328062212493016e-05	NZ_GL586311.1	CFB group bacteria	Prevotella buccae ATCC 33574 SCAFFOLD1, whole genome shotgun sequence	True	False
AUS0002_000000030132	1248	0.5803225818824184	2	1	1	1	1	False	123003	fragment	False	AST0016_000000018122	0.9641653826682985		0	0	False	False	0.9911859035491943	0					non-mobilizable	no_good_hit	57.0	98.24600000000001	5.0	0.00027028070581875747	NZ_CYZN01000005.1	firmicutes	Blautia wexlerae strain 2789STDY5834863, whole genome shotgun sequence	True	False
MON0065_000000013522	1911	0.5803202338972875	2	1	1	1	1	False	10673	maximal	True	MON0065_000000013522	1.0		1	1	False	False	1.0	0					non-mobilizable	no_good_hit	1226.0	81.158	64.0	0.0003236267416490374	FP929037.1	firmicutes	Clostridium saccharolyticum-like K10 draft genome	True	False
MON0069_000000034376	1519	0.5803202338972875	3	1	1	1	1	False	129967	maximal	True	MON0069_000000034376	1.0		1	1	False	False	0.9894667267799377	0					non-mobilizable	no_good_hit	1348.0	95.846	89.0	0.002429912274213886	NZ_CABJDZ010000002.1	firmicutes	Blautia obeum isolate MGYG-HGUT-00212, whole genome shotgun sequence	True	False
MAD0107_000000031304	1269	0.5803202338972875	1	1	1	1	1	False	14638	maximal	True	MAD0107_000000031304	1.0		2	2	False	False	0.9795114398002625	0					non-mobilizable	other	1266.0	73.934	99.0	0.00034763329653405607	NZ_BFBT01000001.1	firmicutes	Lawsonibacter asaccharolyticus strain 3BBH22, whole genome shotgun sequence	False	False
ISR0147_000000020996	1218	0.5803202338972875	1	1	1	1	1	False	30941	fragment	False	ISR0147_000000020996	0.999113475177305		0	0	False	False	0.9975369572639465	0					non-mobilizable	other	1228.0	81.433	100.0	0.0021581559125662887	NZ_LT629968.1	firmicutes	Traorella massiliensis strain Marseille-P3110T, whole genome shotgun sequence	False	False
USA0073_01_000000011707	1195	0.5803202338972875	2	1	1	1	1	False	129966	maximal	True	USA0073_01_000000011707	1.0		15	6	False	False	1.0	0					non-mobilizable	other	1194.0	91.792	99.0	0.0007049964927458638	NZ_FTRU01000008.1	firmicutes	Negativibacillus massiliensis strain Marseille-P3213T, whole genome shotgun sequence	False	False
ISR0026_000000019490	1193	0.5803202338972875	1	1	1	1	1	False	55138	fragment	False	ISR0026_000000019490	0.9991371872303709		0	0	False	False	0.9924560189247131	0					non-mobilizable	other	1207.0	74.068	100.0	0.002056992354164744	NZ_LT629968.1	firmicutes	Traorella massiliensis strain Marseille-P3110T, whole genome shotgun sequence	False	False
ENG0152_000000022097	1180	0.5803202338972875	1	1	1	1	1	False	56992	fragment	False	SPA0116_000000031551	0.9386503067484663		0	0	False	False	0.9991525411605835	0					non-mobilizable	no_good_hit	932.0	78.97	85.0	0.00027767019647123944	NZ_OESQ01000001.1	firmicutes	Lachnoclostridium edouardi strain Marseille-P3397, whole genome shotgun sequence	True	False
ISR0850_000000013696	1160	0.5803202338972875	1	1	1	1	1	False	20566	fragment	False	ISR0850_000000013696	1.0		0	0	False	False	0.9775862097740173	0					non-mobilizable	other	1172.0	82.509	100.0	0.002051667956354136	NZ_LT629968.1	firmicutes	Traorella massiliensis strain Marseille-P3110T, whole genome shotgun sequence	False	False
ENG0183_000000027193	1159	0.5803202338972875	1	1	1	1	1	False	55138	fragment	False	ISR0026_000000019490	0.9849119865884326		0	0	False	False	0.9991371631622314	0					non-mobilizable	other	1167.0	74.122	99.0	0.0019860003833566424	NZ_LT629968.1	firmicutes	Traorella massiliensis strain Marseille-P3110T, whole genome shotgun sequence	False	False
ISR0372_000000015575	1138	0.5803202338972875	2	1	1	1	1	False	129965	fragment	False	FIJ0121_000000010166	0.013163736351741598		0	0	False	False	1.0	0					non-mobilizable	other	1138.0	99.29700000000001	100.0	0.0205970798159487	NZ_JAAITI010000024.1	firmicutes	Blautia luti strain MSK.16.34 NODE_24_length_55202_cov_179.724, whole genome shotgun sequence	False	False
MON0069_000000047547	1131	0.5803202338972875	1	1	1	1	1	False	61311	fragment	False	USA0039_01_000000018770	0.4605152027027027		0	0	False	False	1.0	0					non-mobilizable	other	1131.0	100.0	100.0	0.00034186327586702424	NZ_LT969518.1	firmicutes	Eisenbergiella massiliensis strain AT11, whole genome shotgun sequence	False	False
ISR0286_000000019346	1128	0.5803202338972875	1	1	1	1	1	False	30941	fragment	False	ISR0147_000000020996	0.9622331691297208		0	0	False	False	0.984929084777832	0					non-mobilizable	other	1131.0	88.417	100.0	0.00029895683429382393	FP929037.1	firmicutes	Clostridium saccharolyticum-like K10 draft genome	False	False
ENG0162_000000021723	1124	0.5803202338972875	1	1	1	1	1	False	61311	fragment	False	USA0039_01_000000018770	0.4717060810810811		0	0	False	False	0.9919928908348083	0					non-mobilizable	other	1124.0	96.26299999999999	100.0	0.00033820350394490444	NZ_OESQ01000001.1	firmicutes	Lachnoclostridium edouardi strain Marseille-P3397, whole genome shotgun sequence	False	False
ENG0166_000000027104	1121	0.5803202338972875	2	1	1	1	1	False	129965	fragment	False	FIJ0121_000000010166	0.010578043215114142		0	0	False	False	1.0	0					non-mobilizable	other	1121.0	99.01899999999999	100.0	0.003848598869474082	NZ_CYYV01000002.1	firmicutes	Fusicatenibacter saccharivorans strain 2789STDY5608849, whole genome shotgun sequence	False	False
CHI0092_000000010017	1111	0.5803202338972875	2	1	1	1	1	False	129965	fragment	False	FIJ0121_000000010166	0.010500651264755674		0	0	False	False	0.9981998205184937	0					non-mobilizable	other	1113.0	98.383	100.0	0.020126082388319262	NZ_JAAITI010000024.1	firmicutes	Blautia luti strain MSK.16.34 NODE_24_length_55202_cov_179.724, whole genome shotgun sequence	False	False
ENG0111_000000003295	6855	0.5803118353470875	9	8	5	8	6	False	59767	maximal	True	ENG0111_000000003295	1.0		10	3	False	False	1.0	0					non-mobilizable	no_good_hit	457.0	79.212	7.0	0.0004900082567470575	NZ_RHHU01000010.1	firmicutes	Brevibacillus nitrificans strain JCM 15774 contig_10, whole genome shotgun sequence	True	False
SPA0010_000000016508	1541	0.5803091473406039	2	2	2	2	2	True	8077	fragment	False	SPA0010_000000016508	1.0		0	0	False	False	0.9980531930923462	0					non-mobilizable	chromosome	1541.0	97.53399999999999	100.0	0.0004464175714594231	LR699005.1	firmicutes	Lachnospiraceae bacterium isolate MGYG-HGUT-02492 genome assembly, chromosome: 1	False	True
ISR0086_000000014476	1906	0.5803035984603111	2	2	2	2	1	False	33913	fragment	False	ISR0359_000000014169	0.9569318667843465		0	0	False	False	0.9958027005195618	0					non-mobilizable	other	1906.0	99.633	100.0	0.029141362377812792	NZ_JAAIPV010000020.1	firmicutes	Blautia faecis strain MSK.11.45 NODE_20_length_65371_cov_105.471, whole genome shotgun sequence	False	False
FIJ0022_000000003716	6074	0.5802880767759275	6	6	6	6	5	False	130063	maximal	False	ISR0014_000000005206	0.9321219722447812		0	0	False	False	1.0	0					non-mobilizable	chromosome	6074.0	97.94200000000001	100.0	0.0020437996497401326	NZ_CP030777.1	firmicutes	Faecalibacterium prausnitzii strain APC918/95b chromosome, complete genome	False	False
FIJ0033_000000006619	4858	0.5802860244039171	8	8	3	3	3	False	48306	maximal	True	FIJ0033_000000006619	1.0		7	5	False	False	1.0	0					non-mobilizable	no_good_hit	1670.0	75.749	54.0	0.0002593352415323341	NZ_RHJS01000002.1	firmicutes	Schaedlerella arabinosiphila strain DSM 106076 000000F_quiver_pilon, whole genome shotgun sequence	True	False
ISR0320_000000016791	1555	0.5802832431924126	3	2	2	2	2	False	32091	maximal	True	ISR0320_000000016791	1.0		187	12	False	False	1.0	0					non-mobilizable	other	1555.0	99.228	100.0	0.010768409892523785	NZ_JAANXY010000003.1	b-proteobacteria	Sutterella wadsworthensis strain 823h contig_3, whole genome shotgun sequence	False	False
CHI0144_000000013020	1316	0.5802831475501056	2	2	2	2	1	False	79813	fragment	False	CHI0144_000000013020	1.0		0	0	False	False	0.9946808218955994	0					non-mobilizable	other	1246.0	98.315	95.0	0.0016243593891886814	NZ_KE150239.1	d-proteobacteria	Bilophila wadsworthia 3_1_6 acCls-supercont2.2, whole genome shotgun sequence	False	False
ISR0858_000000003777	2488	0.580278824230545	4	4	3	1	3	False	20459	fragment	False	ISR0858_000000003777	1.0		0	0	False	False	0.9931672215461731	0					non-mobilizable	no_good_hit	1160.0	94.31	51.0	0.00032688347210603773	FP929053.1	firmicutes	Ruminococcus sp. SR1/5 draft genome	True	False
MON0044_000000018827	2696	0.5802770948967533	3	3	3	2	2	False	119067	fragment	False	MON0044_000000018827	1.0		0	0	False	False	1.0	0					non-mobilizable	other	2497.0	79.415	92.0	0.0007445729424059431	FP929045.1	firmicutes	Faecalibacterium prausnitzii L2/6 draft genome	False	False
ISR0373_000000010667	1559	0.5802724467273027	2	2	2	2	2	False	65841	maximal	True	ISR0373_000000010667	1.0		537	14	False	False	1.0	0					non-mobilizable	other	1559.0	99.359	100.0	0.0007455811872351523	AP009256.1	high GC Gram+	Bifidobacterium adolescentis ATCC 15703 DNA, complete genome	False	False
ISR0177_000000005660	4360	0.5802724302502958	4	4	4	3	3	False	29777	maximal	True	ISR0177_000000005660	1.0		1	1	False	False	0.9965596199035645	0					non-mobilizable	no_good_hit	1320.0	83.712	42.0	0.0003748929791476447	NZ_LT907978.1	firmicutes	Anaerobutyricum hallii isolate EH1 chromosome I	True	False
SPA0055_000000010603	2977	0.5802720124592445	4	4	4	3	3	False	121029	fragment	False	SPA0055_000000010603	1.0		0	0	False	False	0.998320460319519	0					non-mobilizable	no_good_hit	1391.0	83.321	48.0	0.0053678694670472454	NZ_CABIYV010000004.1	firmicutes	Gemmiger formicilis isolate MGYG-HGUT-00084, whole genome shotgun sequence	True	False
FIJ0112_000000002005	10817	0.5802577067719367	15	14	8	8	14	False	42057	maximal	True	FIJ0112_000000002005	1.0		1	1	False	False	1.0	0		MOBP			mobilizable	no_good_hit	7588.0	99.921	71.0	0.07060892872099842	CP050361.1	enterobacteria	Klebsiella pneumoniae strain 47733 plasmid p47733_ARR2, complete sequence	True	True
CHI0077_000000001670	8389	0.5802572825586918	15	8	6	6	6	False	121821	fragment	False	CHI0077_000000001670	0.9658440629470673		0	0	False	False	0.9995231628417969	0					non-mobilizable	no_good_hit	7321.0	96.694	87.0	0.0020568730022139698	AP018533.1	firmicutes	Clostridiales bacterium CCNA10 DNA, complete genome	True	False
ENG0105_000000005951	3476	0.5802554067829188	3	2	2	2	2	False	60181	maximal	True	ENG0105_000000005951	1.0		1	1	False	False	1.0	0					non-mobilizable	no_good_hit	1134.0	77.601	32.0	0.010178208887886307	NZ_CGIH01000038.1	firmicutes	Syntrophomonas zehnderi OL-4, whole genome shotgun sequence	True	False
SPA0023_000000011806	2274	0.5802381293807556	3	2	0	2	2	True	7626	maximal	True	SPA0023_000000011806	1.0		1	1	False	False	1.0	0					non-mobilizable	no_good_hit								True	True
CHI0164_000000016625	1209	0.5802309610362286	2	2	2	1	2	False	78350	maximal	True	CHI0164_000000016625	1.0		23	5	False	False	1.0	0					non-mobilizable	no_good_hit	864.0	74.653	69.0	0.008839881584783438	NZ_CYZN01000016.1	firmicutes	Blautia wexlerae strain 2789STDY5834863, whole genome shotgun sequence	True	False
SPA0079_000000010614	2354	0.5802300189300195	3	3	3	3	2	False	114932	maximal	True	SPA0079_000000010614	0.9174736842105264		21	5	False	False	0.9978759288787842	0					non-mobilizable	other	2353.0	98.045	99.0	0.05624267362024832	NZ_QICA01000024.1	actinobacteria	Asaccharobacter celatus DSM 18785 DSM18785T_contig_024, whole genome shotgun sequence	False	False
AST0052_000000004548	4367	0.5802289320163351	5	4	4	4	3	False	130682	fragment	False	ISR0168_000000004408	0.18392013974708185		0	0	False	False	0.9958781599998474	0					non-mobilizable	chromosome	3997.0	97.898	92.0	0.0017643521392548924	CP040348.1	actinobacteria	Collinsella aerofaciens strain P10wA7 chromosome, complete genome	False	False
ENG0069_000000002250	10143	0.5802242532951212	16	13	7	13	11	True	132198	maximal	False	SPA0132_000000003222	0.988964096527369		0	0	False	False	1.0	0					non-mobilizable	no_good_hit	8420.0	99.679	83.0	0.01064583196329477	NZ_KI669408.1	firmicutes	[Ruminococcus] lactaris CC59_002D addUH-supercont1.2, whole genome shotgun sequence	True	True
ISR0089_000000004939	4641	0.5802237687565479	6	6	6	6	5	False	114181	fragment	False	ISR0360_000000004622	0.6486059607196814		0	0	False	False	0.9993535876274109	0					non-mobilizable	no_good_hit	720.0	71.806	15.0	0.0001756323263413513	CP027781.1	firmicutes	Clostridium botulinum strain MAP 5 chromosome, complete genome	True	False
ENG0166_000000001421	15212	0.5802192704489246	15	6	4	5	4	False	64100	maximal	True	ENG0166_000000001421	1.0		1	1	False	False	1.0	0					non-mobilizable	no_good_hit	194.0	84.536	1.0	0.009204941097915772	MK233944.1	viruses	Uncultured human fecal virus clone Subdoligranulum.sp_B01.V07.J04_1-CL39_c1 sequence	True	False
ISR0345_000000002686	3190	0.5802186353179292	5	5	5	4	3	False	24219	maximal	True	ISR0345_000000002686	1.0		3	1	False	False	1.0	0					non-mobilizable	no_good_hit	1425.0	99.228	48.0	0.0003451851758480914	NZ_LR215980.1	CFB group bacteria	Paraprevotella xylaniphila YIT 11841 isolate Paraprevotella xylaniphila 82A6 chromosome 1	True	False
MON0094_000000021560	1742	0.5802164995147889	2	2	2	2	2	False	54033	maximal	False	MON0062_000000020839	0.9439775237883058		0	0	False	False	0.9626865386962891	0					non-mobilizable	other	1691.0	97.221	97.0	0.017332977785071077	NZ_QRHR01000009.1	firmicutes	Eubacterium ventriosum strain AM23-22 AM23-22.Scaf9, whole genome shotgun sequence	False	False
AST0142_000000002738	1615	0.5802138653931178	3	3	3	2	1	False	105247	maximal	True	AST0142_000000002738	1.0		4	3	False	False	1.0	0					non-mobilizable	other	1001.0	96.90299999999999	99.0	0.016253027126302274	NZ_JVKM01000038.1	high GC Gram+	Xylanimonas cellulosilytica strain 352_XCEL 468_61527_1308576_333_,...,229+, whole genome shotgun sequence	False	False
CAN0011_000000022823	1325	0.5802112182494681	3	3	3	3	2	False	94392	maximal	True	CAN0011_000000022823	1.0		7	4	False	False	0.99622642993927	0					non-mobilizable	other	1325.0	94.943	100.0	0.011200690314448383	NZ_QRUP01000012.1	firmicutes	Holdemania filiformis strain AF24-29 AF24-29.Scaf12, whole genome shotgun sequence	False	False
SPA0029_000000001888	10153	0.5802109030269879	15	12	10	11	12	False	111447	maximal	True	SPA0029_000000001888	1.0		2	1	False	False	0.9998030066490173	0					non-mobilizable	no_good_hit	8102.0	98.963	80.0	0.011213964266569893	NZ_JH815205.1	CFB group bacteria	Barnesiella intestinihominis YIT 11860 supercont1.3, whole genome shotgun sequence	True	False
ISR0334_000000004784	3934	0.5802105958486579	4	4	4	3	1	True	91899	fragment	False	ISR0334_000000004784	0.9676134632503474		0	0	False	False	1.0	0					non-mobilizable	chromosome	3185.0	95.353	94.0	0.0008505789510919783	CP040518.1	firmicutes	Blautia sp. SC05B48 chromosome, complete genome	False	True
SPA0097_000000004981	5930	0.5802096302487297	7	6	4	6	3	False	5133	fragment	False	SPA0097_000000004981	1.0		0	0	False	False	1.0	0					non-mobilizable	no_good_hit	31.0	100.0	1.0	0.0013633884748227596	NZ_JAAIUL010000034.1	firmicutes	Blautia massiliensis strain MSK.16.77 NODE_34_length_22004_cov_314.423, whole genome shotgun sequence	True	False
MON0009_000000015998	2279	0.5802071328769752	2	2	2	2	1	False	13814	maximal	True	MON0009_000000015998	1.0		4	1	False	False	1.0	0					non-mobilizable	no_good_hit	1354.0	84.49	71.0	0.0003853078409860227	NZ_BFBT01000001.1	firmicutes	Lawsonibacter asaccharolyticus strain 3BBH22, whole genome shotgun sequence	True	False
SPA0001_000000012643	2704	0.5802066625321824	3	3	3	3	3	False	115314	maximal	False	ISR0223_000000010033	0.981222416002647		0	0	False	False	0.9988905191421509	0					non-mobilizable	other	2704.0	99.223	100.0	0.039030236520634184	NZ_CYZK01000016.1	firmicutes	Coprococcus comes strain 2789STDY5834866, whole genome shotgun sequence	False	False
ISR0394_000000015658	1231	0.5802049207658048	2	2	2	2	2	False	124602	maximal	True	ISR0394_000000015658	0.9642076325832784		502	15	False	False	1.0	0					non-mobilizable	no_good_hit	513.0	72.125	41.0	0.00013331885320542436	NZ_CP021422.1	firmicutes	Acutalibacter muris strain KB18 chromosome	True	False
ISR0296_000000004887	4865	0.5802020077057018	7	6	2	3	6	False	25700	maximal	True	ISR0296_000000004887	1.0		0	0	False	False	0.9930112957954407	0					non-mobilizable	no_good_hit	1432.0	95.531	74.0	0.0005813660189324347	CP011965.1	high GC Gram+	Bifidobacterium longum subsp. longum strain CCUG30698, complete genome	True	False
FIJ0011_000000002740	13752	0.5801998110067744	17	9	8	8	5	True	121700	maximal	True	FIJ0011_000000002740	1.0		2	1	False	False	1.0	0					non-mobilizable	no_good_hit	593.0	93.59200000000001	4.0	0.011261175575423246	NZ_OLMR01000011.1	firmicutes	Pseudoruminococcus massiliensis strain Marseille-P3876, whole genome shotgun sequence	True	True
ENG0032_000000004481	4203	0.5801965579143883	5	5	5	5	5	False	65635	maximal	True	ENG0032_000000004481	0.9945281609718385		199	13	False	False	0.9992862343788147	0					non-mobilizable	other	4203.0	99.31	100.0	0.039465404374818026	NZ_GG663523.1	firmicutes	Butyrivibrio crossotus DSM 2876 Scfld19, whole genome shotgun sequence	False	False
USA0133_01_000000004848	5752	0.5801921164186233	8	4	3	4	3	False	132115	fragment	False	ENG0130_000000005013	0.9545940750864791		0	0	False	False	0.9993045926094055	0					non-mobilizable	no_good_hit	87.0	89.655	2.0	0.000881481709254533	NZ_AAXG02000053.1	firmicutes	Pseudoflavonifractor capillosus ATCC 29799 B_capillosus-2.0.1_Cont400, whole genome shotgun sequence	True	False
USA0045_01_000000002511	5595	0.5801921164186233	7	4	3	4	3	False	132115	fragment	False	ENG0130_000000005013	0.9561433981251319		0	0	False	False	1.0	0					non-mobilizable	no_good_hit	28.0	100.0	1.0	2.864942777542923e-06	CP053173.1	moths	Carposina sasakii isolate BJYQ chromosome 26	True	False
ENG0003_000000011767	1921	0.5801907018664539	2	1	1	1	1	False	67858	maximal	True	ENG0003_000000011767	1.0		161	11	False	False	1.0	0					non-mobilizable	other	1922.0	97.711	100.0	0.0030706832910048173	NZ_KI669409.1	firmicutes	[Ruminococcus] lactaris CC59_002D addUH-supercont1.3, whole genome shotgun sequence	False	False
FIJ0117_000000013591	1504	0.5801895700940153	2	2	2	2	1	False	41607	fragment	False	FIJ0117_000000013591	1.0		0	0	False	False	1.0	0					non-mobilizable	no_good_hit	736.0	83.56	73.0	0.00023167023522881612	LR699012.1	firmicutes	Anaerostipes hadrus isolate MGYG-HGUT-02528 genome assembly, chromosome: 1	True	False
FIJ0150_000000022126	1150	0.5801895700940153	2	2	2	2	1	False	39774	fragment	False	FIJ0150_000000022126	1.0		0	0	False	False	1.0	0					non-mobilizable	no_good_hit	738.0	83.604	64.0	0.00023230063042671767	LR699012.1	firmicutes	Anaerostipes hadrus isolate MGYG-HGUT-02528 genome assembly, chromosome: 1	True	False
AST0035_000000011004	1481	0.580187455641814	2	2	2	2	1	False	116787	maximal	True	AST0035_000000011004	1.0		1	1	False	False	0.9405806660652161	0					non-mobilizable	other	1453.0	93.806	98.0	0.01153827815832552	NZ_QRUP01000011.1	firmicutes	Holdemania filiformis strain AF24-29 AF24-29.Scaf11, whole genome shotgun sequence	False	False
MAD0108_000000001617	9205	0.5801863955874661	7	7	4	6	7	False	45134	maximal	False	FIJ0068_000000002835	0.9950516351118761		0	0	False	False	1.0	0					non-mobilizable	other	9205.0	99.98899999999999	100.0	0.0018987181177192855	CP012380.1	enterobacteria	Escherichia coli strain WAT, complete genome	False	False
ISR0363_000000002260	7387	0.5801840543442985	8	6	3	6	2	True	35239	maximal	False	MON0050_000000002093	0.741035430729383		0	0	False	False	1.0	0					non-mobilizable	no_good_hit	77.0	83.117	1.0	2.695766371771683e-05	NZ_SDPW01000001.1	actinobacteria	Senegalimassilia faecalis strain KGMB04484 KGMB04484_contig00001, whole genome shotgun sequence	True	True
ISR0191_000000001165	7292	0.5801840543442985	8	6	3	6	2	True	35239	maximal	False	MON0050_000000002093	0.7347498289075629		0	0	False	False	1.0	0					non-mobilizable	no_good_hit	77.0	83.117	1.0	2.695766371771683e-05	NZ_SDPW01000001.1	actinobacteria	Senegalimassilia faecalis strain KGMB04484 KGMB04484_contig00001, whole genome shotgun sequence	True	True
ISR0034_000000001710	10758	0.5801806481412549	18	6	4	5	3	True	36854	fragment	False	ISR0034_000000001710	1.0		0	0	False	False	1.0	0					non-mobilizable	no_good_hit	837.0	98.447	8.0	0.998805256869773	GQ875251.1		Uncultured organism clone VC1A081TR genomic sequence	True	True
FIJ0046_000000014188	2183	0.5801794405354709	4	3	3	2	2	False	46977	maximal	True	FIJ0046_000000014188	1.0		136	12	False	False	0.995877206325531	0					non-mobilizable	no_good_hit								True	False
TAN0005_000000016922	1149	0.5801740399513828	2	2	2	2	2	False	2903	fragment	False	TAN0005_000000016922	1.0		0	0	False	False	0.9469103813171387	0					non-mobilizable	no_good_hit	62.0	87.09700000000001	8.0	9.0551549487931e-05	CP050556.1	a-proteobacteria	Rhizobium leguminosarum bv. viciae strain RCAM0626 plasmid p_3, complete sequence	True	False
ISR0185_000000023621	1402	0.5801730899529609	3	2	2	2	1	True	33230	fragment	False	ISR0185_000000023621	1.0		0	0	False	False	1.0	0					non-mobilizable	chromosome	1402.0	98.00299999999999	100.0	0.00039001983505585137	NZ_LR699011.1	firmicutes	Roseburia hominis isolate MGYG-HGUT-02517 chromosome 1	False	True
ENG0185_000000000097	90954	0.5801719570188566	79	11	4	9	5	False	115487	maximal	False	AUS0014_000000000041	0.9243988452012654	PS49	0	0	True	True	1.0	84					non-mobilizable	no_good_hit	246.0	100.0	0.0	0.9919028340080972	NZ_SZPR01000109.1	high GC Gram+	Streptomyces galbus strain DSM 40089 contig_109, whole genome shotgun sequence	True	True
FIJ0031_000000016298	1534	0.5801712109187718	3	3	3	2	2	False	48542	maximal	True	FIJ0031_000000016298	1.0		25	5	False	False	1.0	0					non-mobilizable	chromosome	1534.0	99.413	100.0	0.0003164118034605916	CP056148.1	enterobacteria	Enterobacter roggenkampii strain RHBSTW-00872 chromosome, complete genome	False	False
MAD0055_000000001424	4823	0.5801691029311166	5	3	2	3	2	False	17116	maximal	True	MAD0055_000000001424	1.0		5	1	False	False	0.9995853304862976	0					non-mobilizable	no_good_hit	79.0	81.013	2.0	0.000884594447468699	NZ_PXYK01000025.1	a-proteobacteria	Mesorhizobium ephedrae strain 6GN-30 ZB100024, whole genome shotgun sequence	True	False
DEN0090_000000020994	1415	0.5801690462301391	2	1	1	1	1	False	68702	maximal	True	DEN0090_000000020994	1.0		4	3	False	False	1.0	0					non-mobilizable	other	1415.0	98.304	100.0	0.005336775440265102	NZ_JABAFG010000001.1	firmicutes	Megasphaera hexanoica strain Oil-RF-744-FAT-WT-6-1 Contig_1, whole genome shotgun sequence	False	False
ISR0381_000000002329	6287	0.5801585696517274	6	4	4	3	3	False	23168	maximal	True	ISR0381_000000002329	1.0		2	2	False	False	1.0	0					non-mobilizable	no_good_hit	3095.0	77.351	49.0	0.0038155617306484097	LR215022.1	mycoplasmas	Mycoplasma californicum strain NCTC10189 genome assembly, chromosome: 1	True	False
CHI0078_000000007073	2221	0.5801566915869271	2	2	2	2	2	False	84486	maximal	True	CHI0078_000000007073	1.0		205	12	False	False	1.0	0					non-mobilizable	chromosome	2171.0	94.749	100.0	0.0004506446218179083	CP055259.1	enterobacteria	Escherichia coli strain AH62 chromosome, complete genome	False	False
FIJ0134_000000009370	1604	0.580155826317195	2	2	2	1	1	False	86865	maximal	True	FIJ0134_000000009370	1.0		6	4	False	False	0.9719451665878296	0					non-mobilizable	no_good_hit	1263.0	100.0	79.0	0.0010833101563331583	NZ_BHVZ01000001.1	firmicutes	Anaerotignum faecicola strain KCTC 15736 Contigs01, whole genome shotgun sequence	True	False
ISR0097_000000005148	4766	0.580153175626172	6	2	2	2	2	False	33308	fragment	False	ISR0097_000000005148	0.9996688741721854		0	0	False	False	0.9995803833007812	0					non-mobilizable	no_good_hit	1653.0	76.95100000000001	34.0	0.0005802049985898543	NZ_AKCB01000001.1	firmicutes	Coprobacillus cateniformis strain D6 cont1.1, whole genome shotgun sequence	True	False
ISR0209_000000006477	4530	0.580153175626172	5	2	2	2	2	False	33308	fragment	False	ISR0097_000000005148	0.974926563155686		0	0	False	False	0.999779224395752	0					non-mobilizable	no_good_hit	1646.0	76.914	36.0	0.0005773344729320195	NZ_AKCB01000001.1	firmicutes	Coprobacillus cateniformis strain D6 cont1.1, whole genome shotgun sequence	True	False
ISR0296_000000006169	3991	0.580153175626172	4	2	2	2	2	False	25695	fragment	False	ISR0296_000000006169	1.0		0	0	False	False	0.9942370057106018	0					non-mobilizable	no_good_hit	1670.0	76.88600000000001	41.0	0.0005848696027838358	NZ_AKCB01000001.1	firmicutes	Coprobacillus cateniformis strain D6 cont1.1, whole genome shotgun sequence	True	False
AST0102_000000020607	1525	0.5801527134613619	3	2	2	2	1	True	108180	fragment	False	AST0102_000000020607	1.0		0	0	False	False	1.0	0					non-mobilizable	other	1534.0	82.334	100.0	0.000474113820915637	FP929046.1	firmicutes	Faecalibacterium prausnitzii SL3/3 draft genome	False	True
SPA0084_000000017864	1103	0.5801522167787498	2	2	2	2	1	False	5554	fragment	False	SPA0084_000000017864	1.0		0	0	False	False	1.0	0					non-mobilizable	chromosome	1103.0	96.102	100.0	0.0005002310504579701	CP024959.1	high GC Gram+	Bifidobacterium adolescentis strain P2P3 chromosome, complete genome	False	False
DEN0039_000000004748	3481	0.5801489594166684	3	3	3	3	2	False	85994	fragment	False	DEN0039_000000004748	0.9986265299566098		0	0	False	False	0.9956908822059631	0					non-mobilizable	other	3462.0	99.76899999999999	99.0	0.001410137261237197	NZ_AP019004.1	firmicutes	Phascolarctobacterium faecium strain JCM 30894	False	False
SPA0146_000000006903	3462	0.5801489594166684	3	3	3	3	2	False	85994	fragment	False	DEN0039_000000004748	0.9961964315589924		0	0	False	False	0.993934154510498	0					non-mobilizable	other	3462.0	99.596	100.0	0.001410137261237197	NZ_AP019004.1	firmicutes	Phascolarctobacterium faecium strain JCM 30894	False	False
CHI0131_000000004985	3164	0.5801489594166684	4	3	3	3	2	False	101209	fragment	False	CHI0131_000000004985	1.0		0	0	False	False	0.9996839165687561	0					non-mobilizable	other	3164.0	99.81	100.0	0.0012887212242973863	NZ_AP019004.1	firmicutes	Phascolarctobacterium faecium strain JCM 30894	False	False
ISR0185_000000011676	2785	0.5801489594166684	3	3	3	3	2	False	85993	fragment	False	ISR0185_000000011676	1.0		0	0	False	False	0.9946140050888062	0					non-mobilizable	other	2766.0	99.74700000000001	99.0	0.001126561550800592	NZ_AP019004.1	firmicutes	Phascolarctobacterium faecium strain JCM 30894	False	False
USA0083_01_000000007027	4431	0.5801448484087297	4	4	4	4	3	False	63267	maximal	True	USA0083_01_000000007027	1.0		10	6	False	False	0.9993229508399963	0					non-mobilizable	no_good_hit	1988.0	99.899	45.0	0.00030571892875595015	CP041230.1	CFB group bacteria	Bacteroides xylanisolvens strain H207 chromosome, complete genome	True	False
ISR0014_000000013962	2606	0.5801415605943454	3	2	2	2	2	False	92109	fragment	False	ENG0109_000000008787	0.8137360162126537		0	0	False	False	0.9988487958908081	0					non-mobilizable	no_good_hit	1071.0	73.389	41.0	0.001071521519893295	NZ_LT629944.1	firmicutes	Angelakisella massiliensis strain Marseille-P3217T, whole genome shotgun sequence	True	False
DEN0076_000000008035	1144	0.5801406518248122	1	1	1	1	1	False	69943	fragment	False	DEN0076_000000008035	1.0		0	0	False	False	0.998251736164093	0					non-mobilizable	no_good_hit								True	False
CHI0075_000000003897	1776	0.5801394810417532	3	3	3	2	1	False	84668	fragment	False	MON0043_000000014837	0.7692444086573442		0	0	False	False	0.9870495200157166	0					non-mobilizable	chromosome	1777.0	97.13	99.0	0.000496508348421235	CP060633.1	firmicutes	Lachnospiraceae bacterium sunii NSJ-8 chromosome, complete genome	False	False
ENG0186_000000002931	6272	0.580138459897116	10	4	4	4	3	False	121346	maximal	True	ENG0186_000000002931	1.0		4	2	False	False	0.9996811151504517	0					non-mobilizable	no_good_hit	2475.0	95.111	75.0	0.0007791684646063041	LR699012.1	firmicutes	Anaerostipes hadrus isolate MGYG-HGUT-02528 genome assembly, chromosome: 1	True	False
MON0075_000000008012	2868	0.5801372371279867	4	3	3	3	3	False	125904	maximal	True	MON0075_000000008012	1.0		13	1	False	False	1.0	0					non-mobilizable	other	2784.0	91.37899999999999	97.0	0.008053359683794467	NZ_QIML01000001.1	firmicutes	Evtepia gabavorous strain KLE1738 KLE1738_1, whole genome shotgun sequence	False	False
SPA0051_000000004964	4972	0.5801356539839211	7	3	2	2	3	False	42155	maximal	True	SPA0051_000000004964	1.0		58	8	False	False	1.0	0					non-mobilizable	other	4622.0	99.286	95.0	0.001610114627896621	AP024085.1	firmicutes	Faecalibacillus intestinalis 14EGH31 DNA, complete genome	False	False
USA0019_01_000000005072	5610	0.5801311471673963	9	6	6	2	0	False	1845	maximal	True	USA0019_01_000000005072	1.0		4	2	False	False	1.0	0					non-mobilizable	no_good_hit	31.0	96.774	1.0	2.1451187108694595e-05	NZ_LN879456.1	firmicutes	Desnuesiella massiliensis strain mt10, whole genome shotgun sequence	True	False
FIJ0057_000000005833	4829	0.580130829392345	5	4	4	4	4	False	85328	maximal	True	FIJ0057_000000005833	1.0		11	1	False	False	1.0	0					non-mobilizable	no_good_hit	1675.0	89.791	34.0	0.000515800994145752	FP929046.1	firmicutes	Faecalibacterium prausnitzii SL3/3 draft genome	True	False
SPA0047_000000005901	6668	0.5801280423927991	6	2	1	1	0	True	130714	fragment	False	SPA0047_000000005901	0.9893812070282659		0	0	False	False	1.0	0					non-mobilizable	no_good_hit	391.0	86.95700000000001	16.0	0.011122866211077116	MK231935.1	viruses	Uncultured human fecal virus clone B.obeum_B10.V01.K04_9_c1 sequence	True	True
FIJ0081_000000029066	1253	0.580126032098217	2	2	2	2	1	False	68544	fragment	False	DEN0092_000000011211	0.4358765632208726		0	0	False	False	0.9984038472175598	0					non-mobilizable	chromosome	1099.0	98.544	100.0	0.00037309920735107376	CP060632.1	firmicutes	Lachnospiraceae bacterium NSJ-4 chromosome, complete genome	False	False
ISR0143_000000007375	4461	0.5801213330721018	8	5	4	4	3	True	126301	fragment	False	ISR0143_000000007375	1.0		0	0	False	False	1.0	0					non-mobilizable	no_good_hit	209.0	99.522	5.0	3.799405283474907e-05	CP036539.1	CFB group bacteria	Bacteroides fragilis strain DCMOUH0017B chromosome, complete genome	True	True
SPA0070_000000007010	3069	0.580120747625111	4	4	4	4	3	False	82396	fragment	False	SPA0070_000000007010	0.9777922926192031		0	0	False	False	0.9977191090583801	0					non-mobilizable	chromosome	3069.0	99.837	100.0	0.0011292838617679992	NZ_CP028102.1	fusobacteria	Fusobacterium mortiferum ATCC 9817 chromosome, complete genome	False	False
MAD0022_000000009623	1460	0.5801205627176207	2	2	1	2	1	True	19274	maximal	True	MAD0022_000000009623	1.0		3	2	False	False	1.0	0					non-mobilizable	chromosome	1460.0	99.863	100.0	0.00031009294074164283	LS483297.1	enterobacteria	Escherichia coli strain NCTC11023 genome assembly, chromosome: 1	False	True
FIJ0090_000000007674	5000	0.5801179984388336	3	3	3	3	3	False	132032	maximal	True	FIJ0090_000000007674	1.0		0	0	False	False	1.0	0					non-mobilizable	no_good_hit	1577.0	80.85	33.0	0.0005237404899531697	NZ_CP030777.1	firmicutes	Faecalibacterium prausnitzii strain APC918/95b chromosome, complete genome	True	False
USA0001_01_000000007803	2088	0.5801150182553987	3	2	2	2	1	False	2279	maximal	True	USA0001_01_000000007803	1.0		3	3	False	False	0.9956896305084229	0					non-mobilizable	no_good_hit	636.0	94.025	50.0	0.00020467213297048885	CP048437.1	firmicutes	Faecalibacterium prausnitzii A2-165 strain JCM 31915 chromosome, complete genome	True	False
ENG0087_000000005459	5061	0.5801131341271741	8	6	2	3	6	False	124503	fragment	False	ISR0029_000000008397	0.9501117493440753		0	0	False	False	1.0	0					non-mobilizable	no_good_hit	275.0	88.36399999999999	5.0	0.0031162960595406603	NZ_VULP01000011.1	firmicutes	Anaerobutyricum soehngenii strain BSM-383-APC-4H seq11, whole genome shotgun sequence	True	False
FIJ0086_000000027744	1225	0.580113085376524	2	2	2	2	2	False	43801	maximal	True	FIJ0086_000000027744	1.0		8	4	False	False	0.9657142758369446	0					non-mobilizable	no_good_hit	590.0	71.186	47.0	0.0011131431922708893	NZ_PTJA01000004.1	CFB group bacteria	Hungatella xylanolytica strain DSM 3808 Ga0170443_104, whole genome shotgun sequence	True	False
MAD0107_000000007799	4902	0.5801090095530391	7	5	4	5	5	False	35977	fragment	False	MAD0107_000000007799	1.0		0	0	False	False	0.9997959733009338	0					non-mobilizable	other	2893.0	98.09899999999999	97.0	0.037233494695643216	NZ_DS483539.1	firmicutes	Coprococcus eutactus ATCC 27759 Scfld_02_19, whole genome shotgun sequence	False	False
ISR0005_000000004204	3217	0.5800997496816673	3	3	3	2	3	False	82230	fragment	False	ISR0005_000000004204	1.0		0	0	False	True	1.0	0					non-mobilizable	no_good_hit	2559.0	99.844	80.0	0.0006200728088619507	NZ_LR215980.1	CFB group bacteria	Paraprevotella xylaniphila YIT 11841 isolate Paraprevotella xylaniphila 82A6 chromosome 1	True	True
TAN0019_000000001752	3430	0.5800981653958246	4	3	1	3	2	False	100391	maximal	True	TAN0019_000000001752	1.0		5	1	False	False	0.9947521686553955	0					non-mobilizable	no_good_hit								True	False
CAN0006_000000002508	16765	0.5800899862852567	22	10	4	10	3	False	95786	maximal	True	CAN0006_000000002508	1.0		1	1	False	False	0.998986005783081	0					non-mobilizable	no_good_hit	1533.0	98.695	9.0	0.012536927470764899	NZ_CYZN01000015.1	firmicutes	Blautia wexlerae strain 2789STDY5834863, whole genome shotgun sequence	True	False
MAD0083_000000004903	2083	0.5800854376263063	3	2	2	2	2	False	16102	fragment	False	MAD0083_000000004903	1.0		0	0	False	False	0.9947191476821899	0					non-mobilizable	no_good_hit	639.0	74.804	31.0	0.00017080765390442088	NZ_LT608328.1	CFB group bacteria	Petrimonas mucosa strain ING2-E5A chromosome I	True	False
ISR0046_000000010243	2960	0.5800837372523728	5	4	3	3	3	False	41054	maximal	True	ISR0046_000000010243	1.0		26	4	False	False	0.9986486434936523	0					non-mobilizable	no_good_hit	2351.0	99.617	79.0	0.0074619519831328135	NZ_JAAIOD010000001.1	firmicutes	Dorea longicatena strain MSK.10.16 NODE_1_length_314931_cov_268.924, whole genome shotgun sequence	True	False
ENG0169_000000020165	1207	0.5800794598041545	1	1	1	1	1	False	101921	fragment	False	ENG0169_000000020165	0.9956331877729259		0	0	False	False	0.9304059743881226	0					non-mobilizable	other	1209.0	98.925	100.0	0.000231694056259774	NC_003228.3	CFB group bacteria	Bacteroides fragilis NCTC 9343, complete genome	False	False
ISR0326_000000003801	4384	0.5800783136541771	5	4	4	3	3	False	29981	fragment	False	ISR0326_000000003801	1.0		0	0	False	False	0.9958941340446472	0					non-mobilizable	no_good_hit	1779.0	85.21600000000001	41.0	0.0004941364791035946	NZ_LR699011.1	firmicutes	Roseburia hominis isolate MGYG-HGUT-02517 chromosome 1	True	False
FIJ0169_000000013988	1623	0.5800769265118826	3	2	2	1	1	False	123274	fragment	False	FIJ0169_000000013988	0.9855734799898295		0	0	False	False	1.0	0					non-mobilizable	other	1604.0	98.441	99.0	0.006160101144018784	NZ_WNAF01000004.1	firmicutes	[Ruminococcus] faecis strain BIOML-A1 scaffold4_size260223, whole genome shotgun sequence	False	False
FIJ0016_000000001303	12093	0.5800754997324766	16	11	7	9	8	True	50265	maximal	True	FIJ0016_000000001303	1.0		2	1	True	True	0.9999173283576965	4					non-mobilizable	no_good_hit	28.0	100.0	0.0	0.007978723404255319	XM_010882437.3	bony fishes	PREDICTED: Esox lucius zinc finger protein 180-like (LOC105017660), mRNA	True	True
MON0011_000000020270	2335	0.5800672704361722	2	2	2	2	1	False	48000	fragment	False	MON0011_000000020270	0.9889526024604048		0	0	False	False	1.0	0					non-mobilizable	other	2334.0	97.515	99.0	0.000701217299985217	FP929045.1	firmicutes	Faecalibacterium prausnitzii L2/6 draft genome	False	False
MON0034_000000013080	2126	0.5800672704361722	2	2	2	2	1	False	48000	fragment	False	MON0011_000000020270	0.962078414915405		0	0	False	False	1.0	0					non-mobilizable	chromosome	2126.0	98.448	100.0	0.0007498534698101935	LR699017.1	firmicutes	Faecalibacterium prausnitzii isolate MGYG-HGUT-02545 genome assembly, chromosome: 1	False	False
SPA0136_000000022854	1837	0.5800648804596132	2	2	2	2	2	False	68168	fragment	False	DEN0096_000000022612	0.9626262626262626		0	0	False	False	0.9967337846755981	0					non-mobilizable	chromosome	1837.0	97.823	100.0	0.0005111180707798309	NZ_LR699011.1	firmicutes	Roseburia hominis isolate MGYG-HGUT-02517 chromosome 1	False	False
MON0105_000000027114	2005	0.5800646633116848	3	3	2	3	2	True	124656	fragment	False	ISR0812_000000015709	0.20479183268948722		0	0	False	False	1.0	0					non-mobilizable	other	2007.0	92.775	100.0	0.0006234410086056013	FP929046.1	firmicutes	Faecalibacterium prausnitzii SL3/3 draft genome	False	True
ISR0074_000000024239	1252	0.5800632806607996	3	3	1	3	1	False	34669	fragment	False	ISR0074_000000024239	1.0		0	0	False	False	0.9888178706169128	0					non-mobilizable	no_good_hit	863.0	84.589	76.0	0.00024076433869082924	NZ_CP034413.1	firmicutes	Dysosmobacter welbionis strain J115 chromosome, complete genome	True	False
CHI0094_000000003239	1548	0.5800559470917139	3	3	3	2	2	False	83540	fragment	False	CHI0094_000000003239	0.9699494991170597		0	0	False	False	1.0	0					non-mobilizable	other	1546.0	98.25399999999999	99.0	0.00042904510388723196	FP929062.1	firmicutes	Clostridiales sp. SS3/4 draft genome	False	False
ENG0154_000000007596	3796	0.5800554675968893	3	3	3	3	3	False	67240	maximal	True	ENG0154_000000007596	1.0		7	4	False	False	1.0	0					non-mobilizable	no_good_hit	789.0	74.018	21.0	0.00028052222817449623	CP036293.1	verrucomicrobia	Akkermansia muciniphila strain 139 chromosome, complete genome	True	False
ISR0285_000000016212	1232	0.580045856120137	2	2	2	2	2	False	26055	maximal	True	ISR0285_000000016212	1.0		7	3	False	False	1.0	0					non-mobilizable	no_good_hit	97.0	82.47399999999999	8.0	0.0009591309264195138	NZ_PDYG01000135.1	firmicutes	Agathobacter ruminis strain JK623 contig000136, whole genome shotgun sequence	True	False
ISR0239_000000007339	2033	0.5800447746470324	3	3	3	2	2	False	117943	maximal	True	ISR0239_000000007339	0.9885489354088387		88	9	False	False	1.0	0					non-mobilizable	no_good_hit	1781.0	81.02199999999999	88.0	0.0005037446631794224	NZ_LT907978.1	firmicutes	Anaerobutyricum hallii isolate EH1 chromosome I	True	False
ISR0326_000000010544	1863	0.5800447746470324	3	3	3	2	2	False	117943	maximal	False	ISR0239_000000007339	0.949280113422644		0	0	False	False	1.0	0					non-mobilizable	plasmid	1679.0	83.264	90.0	0.01416711938068722	CP021578.1	other sequences	Unidentified plasmid plasmid GF1-2_4069, complete sequence	False	True
USA0079_01_000000003983	3210	0.5800426216293829	5	3	1	1	3	False	105297	fragment	False	USA0079_01_000000003983	1.0		0	0	False	False	1.0	0					non-mobilizable	no_good_hit	1079.0	77.85	43.0	0.0068721888693705	NZ_RCXZ01000010.1	CFB group bacteria	Bacteroides xylanisolvens strain bq_0049 Scaffold_0010, whole genome shotgun sequence	True	False
ENG0155_000000002925	8235	0.580038586902041	7	4	2	4	2	False	56772	maximal	True	ENG0155_000000002925	1.0		1	1	False	False	0.9984213709831238	0					non-mobilizable	no_good_hit	3560.0	98.118	43.0	0.028813847486580793	NZ_CYXX01000011.1	firmicutes	Roseburia inulinivorans strain 2789STDY5608887, whole genome shotgun sequence	True	False
ISR0176_000000013568	2489	0.5800375125810829	3	3	2	2	3	False	93133	maximal	True	ISR0176_000000013568	0.8434577813203217		202	13	False	False	0.9943752288818359	0					non-mobilizable	no_good_hit	1998.0	80.781	78.0	0.0006103748796827296	FP929046.1	firmicutes	Faecalibacterium prausnitzii SL3/3 draft genome	True	False
SPA0106_000000010891	3597	0.5800374099450364	7	3	3	3	3	True	91568	maximal	True	SPA0106_000000010891	1.0		7	4	False	False	0.9961078763008118	0					non-mobilizable	other	3578.0	99.10600000000001	99.0	0.0010209230720051876	NZ_BFBT01000001.1	firmicutes	Lawsonibacter asaccharolyticus strain 3BBH22, whole genome shotgun sequence	False	True
FIJ0139_000000020992	1278	0.5800326373730447	3	3	2	3	2	False	51957	fragment	False	FIJ0064_000000020816	0.7998281814904242		0	0	False	False	1.0	0					non-mobilizable	no_good_hit	525.0	94.667	72.0	0.00042540409329663815	NZ_LT629845.1	CFB group bacteria	Prevotellamassilia timonensis strain Marseille-P2831T, whole genome shotgun sequence	True	False
ENG0202_000000011943	1791	0.5800266062723202	2	2	2	2	2	False	54132	maximal	True	ENG0202_000000011943	1.0		18	7	False	False	0.9994416236877441	0					non-mobilizable	other	1767.0	98.132	100.0	0.005607577532856404	NZ_JAAIOD010000001.1	firmicutes	Dorea longicatena strain MSK.10.16 NODE_1_length_314931_cov_268.924, whole genome shotgun sequence	False	False
CAN0001_000000029477	1480	0.5800248028225389	2	2	2	2	1	False	97181	fragment	False	CAN0014_000000032198	0.9752048845061205		0	0	False	False	0.9932432174682617	0					non-mobilizable	chromosome	1464.0	80.396	98.0	0.0002324929833521948	CP040530.1	CFB group bacteria	Bacteroides thetaiotaomicron strain DSM 2079 chromosome, complete genome	False	False
USA0086_01_000000011629	1460	0.5800248028225389	2	2	2	2	1	False	97181	fragment	False	CAN0014_000000032198	0.9740286703641753		0	0	False	False	1.0	0					non-mobilizable	chromosome	1466.0	80.423	99.0	0.0002324929833521948	CP040530.1	CFB group bacteria	Bacteroides thetaiotaomicron strain DSM 2079 chromosome, complete genome	False	False
SPA0071_000000015953	1244	0.5800248028225389	2	2	2	2	1	False	5883	fragment	False	SPA0071_000000015953	1.0		0	0	False	False	0.9927652478218079	0					non-mobilizable	chromosome	1237.0	80.194	99.0	0.00019629551612246354	CP040530.1	CFB group bacteria	Bacteroides thetaiotaomicron strain DSM 2079 chromosome, complete genome	False	False
ENG0130_000000003892	7186	0.5800239778732448	9	5	4	4	4	False	58475	maximal	True	ENG0130_000000003892	1.0		13	4	False	False	1.0	0					non-mobilizable	no_good_hit	2889.0	97.785	58.0	0.006541291905151268	NZ_CABJDZ010000003.1	firmicutes	Blautia obeum isolate MGYG-HGUT-00212, whole genome shotgun sequence	True	False
MAD0096_000000000659	17177	0.5800220957337879	26	6	2	6	1	False	15548	maximal	True	MAD0096_000000000659	1.0		6	1	False	False	1.0	0					non-mobilizable	no_good_hit	39.0	94.87200000000001	0.0	0.04303510758776897	XM_014371810.2	wasps, ants, and bees	PREDICTED: Trichogramma pretiosum E3 SUMO-protein ligase NSE2-like (LOC106652706), mRNA	True	False
MAD0009_000000000354	16662	0.5800220957337879	23	6	2	6	1	False	19802	maximal	True	MAD0009_000000000354	0.9982598416471468		6	1	False	False	1.0	0					non-mobilizable	no_good_hit	30.0	100.0	0.0	3.9605413721361136e-07	LR761635.1	bivalves	Crassostrea gigas genome assembly, linkage group: LG2	True	False
MAD0069_000000000246	16642	0.5800220957337879	24	6	2	6	1	False	19802	maximal	False	MAD0009_000000000354	0.9978802905454084		0	0	False	False	0.9993390440940857	0					non-mobilizable	no_good_hit	30.0	100.0	0.0	3.9605413721361136e-07	LR761635.1	bivalves	Crassostrea gigas genome assembly, linkage group: LG2	True	False
MAD0047_000000005236	6290	0.5800161439701774	6	5	2	3	5	False	17698	fragment	False	MAD0047_000000005236	1.0		0	0	False	False	1.0	0					non-mobilizable	plasmid	6293.0	95.98	100.0	0.05655040714851913	CP057304.1	enterobacteria	Escherichia coli strain RHB30-C09 plasmid pRHB30-C09_3, complete sequence	False	True
FIJ0053_000000011247	1844	0.5800156500754843	6	4	3	3	4	False	46399	fragment	False	FIJ0053_000000011247	0.9675857310394641		0	0	False	False	1.0	0					non-mobilizable	no_good_hit	88.0	89.773	5.0	0.00015333522146115838	NZ_CABJDZ010000002.1	firmicutes	Blautia obeum isolate MGYG-HGUT-00212, whole genome shotgun sequence	True	False
MAD0031_000000012381	1182	0.5800084561452119	2	2	2	2	2	False	127813	fragment	False	ENG0034_000000009950	0.38032096206407473		0	0	False	False	1.0	0					non-mobilizable	chromosome	1183.0	91.97	100.0	0.0004116514438125407	CP023819.1	firmicutes	Faecalibacterium prausnitzii strain Indica chromosome, complete genome	False	False
SPA0023_000000008710	2939	0.5800070904645543	4	2	2	2	1	True	7632	maximal	True	SPA0023_000000008710	1.0		1	1	False	False	0.9993194937705994	0					non-mobilizable	no_good_hit								True	True
FIJ0105_000000001700	14214	0.5800038613485904	14	10	7	6	8	False	55184	maximal	True	FIJ0105_000000001700	1.0		4	3	False	False	0.9969044327735901	0					non-mobilizable	no_good_hit	1472.0	72.89399999999999	10.0	0.0004244071109663184	LR698981.1	firmicutes	Clostridiales bacterium isolate MGYG-HGUT-02340 genome assembly, chromosome: 1	True	False
ISR0289_000000002812	2924	0.5799986016761532	4	3	3	3	3	False	125534	fragment	False	FIJ0068_000000010349	0.9123563068812179		0	0	False	False	1.0	0					non-mobilizable	other	2924.0	99.042	100.0	0.03634984393070772	NZ_CYYV01000016.1	firmicutes	Fusicatenibacter saccharivorans strain 2789STDY5608849, whole genome shotgun sequence	False	False
SPA0150_000000011674	1741	0.5799978253556924	2	1	1	1	1	False	127902	fragment	False	SPA0150_000000011674	1.0		0	0	False	False	0.9988512396812439	0					non-mobilizable	no_good_hit	1278.0	88.96700000000001	73.0	0.00028353023180043035	LR027880.1	firmicutes	Roseburia intestinalis L1-82 genome assembly, chromosome: 1	True	False
USA0084_01_000000020905	1543	0.5799978253556924	1	1	1	1	1	False	127901	fragment	False	USA0084_01_000000020905	1.0		0	0	False	False	1.0	0					non-mobilizable	no_good_hit	1347.0	88.641	87.0	0.000298886264762934	LR027880.1	firmicutes	Roseburia intestinalis L1-82 genome assembly, chromosome: 1	True	False
ISR0334_000000014960	1445	0.5799978253556924	1	1	1	1	1	False	127897	fragment	False	SPA0093_000000026937	0.5469573655983673		0	0	False	False	0.9993079304695129	0					non-mobilizable	no_good_hit	1278.0	88.96700000000001	88.0	0.00028353023180043035	LR027880.1	firmicutes	Roseburia intestinalis L1-82 genome assembly, chromosome: 1	True	False
ENG0098_000000018292	1366	0.5799978253556924	1	1	1	1	1	False	127897	fragment	False	SPA0093_000000026937	0.5427518825001506		0	0	False	False	1.0	0					non-mobilizable	chromosome	1278.0	88.96700000000001	93.0	0.00028353023180043035	LR027880.1	firmicutes	Roseburia intestinalis L1-82 genome assembly, chromosome: 1	False	False
TAN0010_000000005201	2708	0.5799952200481123	2	2	2	2	1	False	2624	maximal	True	TAN0010_000000005201	1.0		7	3	False	False	0.9922451972961426	0					non-mobilizable	no_good_hit	45.0	91.111	2.0	9.328848701339453e-06	NZ_CP011454.1	bacteria	Gemmatimonas phototrophica strain AP64 chromosome, complete genome	True	False
ISR0185_000000029002	1148	0.5799945438366021	2	2	2	2	1	False	29366	maximal	True	ISR0185_000000029002	1.0		436	13	False	False	0.9973867535591125	0					non-mobilizable	other	1159.0	84.98700000000001	100.0	0.00030525688551216756	FP929054.1	firmicutes	Ruminococcus obeum A2-162 draft genome	False	False
ISR0793_000000000377	17284	0.5799927580282183	30	14	4	8	10	True	43461	maximal	True	ISR0793_000000000377	1.0		1	1	False	False	1.0	0					non-mobilizable	no_good_hit	1113.0	82.839	8.0	0.0002910319737703099	CP042464.1	CFB group bacteria	Prevotella copri strain YF2 chromosome	True	True
ISR0140_000000006821	4097	0.5799883592263642	5	3	3	2	2	False	47078	maximal	True	ISR0140_000000006821	1.0		1	1	False	False	0.9997559189796448	0					non-mobilizable	no_good_hit	1661.0	95.96600000000001	50.0	0.0005350484106000181	CP048437.1	firmicutes	Faecalibacterium prausnitzii A2-165 strain JCM 31915 chromosome, complete genome	True	False
ISR0222_000000017425	3087	0.5799837035792618	4	4	4	4	4	False	116054	fragment	False	ISR0222_000000017425	1.0		0	0	False	False	0.9915775656700134	0					non-mobilizable	other	3136.0	78.476	100.0	0.0010637666736509933	NZ_BHGK01000001.1	firmicutes	Mediterraneibacter butyricigenes strain KCTC 15684 Contigs1, whole genome shotgun sequence	False	False
FIJ0142_000000003274	8248	0.5799825289682148	10	6	3	4	4	True	40224	maximal	True	FIJ0142_000000003274	1.0		0	0	False	False	1.0	0					non-mobilizable	no_good_hit	6016.0	99.95	73.0	0.0065997366688610925	NZ_LT700190.1	CFB group bacteria	Parabacteroides massiliensis strain SN4, whole genome shotgun sequence	True	True
MAD0101_000000016167	1769	0.5799790887532099	3	2	2	2	2	False	15099	maximal	True	MAD0101_000000016167	1.0		27	6	False	False	0.9960429668426514	0					non-mobilizable	no_good_hit	728.0	75.54899999999999	41.0	0.024465558194774348	NZ_VULP01000035.1	firmicutes	Anaerobutyricum soehngenii strain BSM-383-APC-4H seq35, whole genome shotgun sequence	True	False
USA0035_01_000000002439	10552	0.579977970281815	13	6	5	5	4	True	72775	fragment	False	USA0035_01_000000002439	0.990967760385924		0	0	False	False	0.9989575147628784	0					non-mobilizable	no_good_hit	341.0	92.962	9.0	0.0001503875491604403	NZ_HF545616.1	firmicutes	Ruminococcus bicirculans strain 80/3 chromosome I	True	True
ISR0117_000000002542	10514	0.579977970281815	13	6	5	5	4	True	72775	fragment	False	USA0035_01_000000002439	0.9885980028813977		0	0	False	False	1.0	0					non-mobilizable	no_good_hit	340.0	92.941	9.0	0.0001503875491604403	NZ_HF545616.1	firmicutes	Ruminococcus bicirculans strain 80/3 chromosome I	True	True
ENG0054_000000002211	10507	0.579977970281815	13	6	5	5	4	True	72775	fragment	False	USA0035_01_000000002439	0.9897337706960555		0	0	False	False	0.9992386102676392	0					non-mobilizable	no_good_hit	339.0	92.92	9.0	0.0001503875491604403	NZ_HF545616.1	firmicutes	Ruminococcus bicirculans strain 80/3 chromosome I	True	True
ISR0389_000000001488	10503	0.579977970281815	13	6	5	5	4	True	72775	fragment	False	USA0035_01_000000002439	0.9894924682010166		0	0	False	False	1.0	0					non-mobilizable	no_good_hit	340.0	92.647	9.0	0.0001503875491604403	NZ_HF545616.1	firmicutes	Ruminococcus bicirculans strain 80/3 chromosome I	True	True
ISR0855_000000000742	10433	0.579977970281815	13	6	5	5	4	True	72775	fragment	False	USA0035_01_000000002439	0.9837589238907475		0	0	False	False	1.0	0					non-mobilizable	no_good_hit	340.0	92.941	9.0	0.0001503875491604403	NZ_HF545616.1	firmicutes	Ruminococcus bicirculans strain 80/3 chromosome I	True	True
ISR0134_000000007278	4522	0.5799733933708865	5	2	1	1	1	True	106670	fragment	False	ISR0029_000000008860	0.2723844072090747		0	0	False	False	0.9962406158447266	0					non-mobilizable	no_good_hit	2694.0	94.098	75.0	0.256278048314714	CP021563.1	other sequences	Unidentified plasmid plasmid YS1-2_2430, complete sequence	True	True
MON0057_000000022344	1202	0.5799633355101951	1	1	1	1	1	False	11032	maximal	True	MON0057_000000022344	1.0		42	9	False	False	0.9767054915428162	0					non-mobilizable	no_good_hit								True	False
ISR0018_000000002549	8480	0.5799605326634945	8	7	7	7	7	False	122927	fragment	False	AST0019_000000002659	0.9741277030657879		0	0	False	False	1.0	0					non-mobilizable	other	8334.0	98.104	98.0	0.13740180269577443	NZ_CYZN01000023.1	firmicutes	Blautia wexlerae strain 2789STDY5834863, whole genome shotgun sequence	False	False
ISR0049_000000008552	3370	0.5799586495965735	4	3	3	3	2	True	36001	maximal	True	ISR0049_000000008552	1.0		2	2	False	False	0.9916914105415344	0					non-mobilizable	no_good_hit	39.0	92.30799999999999	1.0	4.2621204049014384e-05	NZ_CP025543.1	mycoplasmas	Spiroplasma monobiae MQ-1 chromosome, complete genome	True	True
DEN0028_000000006322	4024	0.5799580257590651	4	4	3	3	2	False	124367	maximal	True	DEN0028_000000006322	0.9649501821344321		5	4	False	False	1.0	0					non-mobilizable	other	4025.0	97.59	100.0	0.023177854320504107	NZ_CYXX01000004.1	firmicutes	Roseburia inulinivorans strain 2789STDY5608887, whole genome shotgun sequence	False	False
MAD0053_000000003287	3783	0.5799580257590651	4	4	3	3	2	False	124367	maximal	False	DEN0028_000000006322	0.7910484745123801		0	0	False	False	1.0	0					non-mobilizable	other	3785.0	96.803	100.0	0.021789717419102145	NZ_CYXX01000004.1	firmicutes	Roseburia inulinivorans strain 2789STDY5608887, whole genome shotgun sequence	False	False
FIJ0026_000000008353	3685	0.5799580257590651	4	4	3	3	2	False	124367	maximal	False	DEN0028_000000006322	0.7871310601325181		0	0	False	False	0.9970149397850037	0					non-mobilizable	other	3677.0	97.525	99.0	0.021173407674496297	NZ_CYXX01000004.1	firmicutes	Roseburia inulinivorans strain 2789STDY5608887, whole genome shotgun sequence	False	False
ISR0178_000000004341	3659	0.5799580257590651	4	4	3	3	2	False	124367	maximal	False	DEN0028_000000006322	0.7809746412640438		0	0	False	False	1.0	0					non-mobilizable	other	3659.0	97.568	100.0	0.021058209591392398	NZ_CYXX01000004.1	firmicutes	Roseburia inulinivorans strain 2789STDY5608887, whole genome shotgun sequence	False	False
AST0084_000000008910	3648	0.5799580257590651	5	4	3	3	2	False	124367	maximal	False	DEN0028_000000006322	0.31742445636825756		0	0	False	False	0.999725878238678	0					non-mobilizable	other	3494.0	99.027	96.0	0.020119345214095637	NZ_CYXX01000004.1	firmicutes	Roseburia inulinivorans strain 2789STDY5608887, whole genome shotgun sequence	False	False
CHI0028_000000003738	3363	0.5799580257590651	4	4	3	3	2	False	124364	maximal	True	CHI0028_000000003738	1.0		3	2	False	False	1.0	0					non-mobilizable	no_good_hit	2442.0	96.314	72.0	0.014048406234520257	NZ_CYXX01000004.1	firmicutes	Roseburia inulinivorans strain 2789STDY5608887, whole genome shotgun sequence	True	False
MAD0016_000000002966	1899	0.5799496217818487	2	2	2	2	2	False	88966	fragment	False	ENG0080_000000012477	0.6851151297053741		0	0	False	False	1.0	0					non-mobilizable	other	1899.0	98.789	100.0	0.0005674223628387979	FP929042.1	firmicutes	Eubacterium rectale DSM 17629 draft genome	False	False
ISR0035_000000010141	1880	0.5799489466693593	2	1	1	1	1	False	108132	fragment	False	ISR0035_000000010141	1.0		0	0	False	False	0.9920212626457214	0					non-mobilizable	other	1880.0	100.0	100.0	0.009815957330101398	NZ_JAAIOD010000004.1	firmicutes	Dorea longicatena strain MSK.10.16 NODE_4_length_191423_cov_365.139, whole genome shotgun sequence	False	False
FIJ0074_000000022141	1316	0.5799448693503781	2	1	1	1	1	False	44620	fragment	False	FIJ0074_000000022141	1.0		0	0	False	False	0.9825227856636047	0					non-mobilizable	no_good_hit								True	False
SPA0158_000000003373	4379	0.5799429199589484	5	4	4	4	4	False	60933	maximal	True	SPA0158_000000003373	1.0		13	3	False	False	1.0	0					non-mobilizable	no_good_hit	569.0	77.85600000000001	13.0	0.00020473252715347108	NZ_SDPW01000001.1	actinobacteria	Senegalimassilia faecalis strain KGMB04484 KGMB04484_contig00001, whole genome shotgun sequence	True	False
ISR0325_000000013924	1510	0.5799359820141602	2	2	2	2	1	False	24862	maximal	True	ISR0325_000000013924	1.0		3	1	False	False	0.9927152395248413	0					non-mobilizable	no_good_hit	473.0	73.78399999999999	31.0	0.00013233015040342932	NZ_LR698996.1	actinobacteria	Arabia massiliensis isolate MGYG-HGUT-02413 chromosome 1	True	False
FIJ0042_000000021766	1123	0.5799345035153389	3	2	2	1	1	False	47266	fragment	False	FIJ0042_000000021766	1.0		0	0	False	False	1.0	0					non-mobilizable	chromosome	1123.0	99.822	100.0	0.00020850891041085734	CP035210.1	enterobacteria	Klebsiella pneumoniae strain TH164 chromosome, complete genome	False	False
ISR0225_000000004478	3442	0.5799327437558905	4	4	4	4	4	False	117909	fragment	False	FIJ0117_000000006003	0.9413111938162038		0	0	False	False	0.9950610399246216	0					non-mobilizable	chromosome	3442.0	97.095	100.0	0.0010842797403906497	LR699012.1	firmicutes	Anaerostipes hadrus isolate MGYG-HGUT-02528 genome assembly, chromosome: 1	False	False
SPA0062_000000021537	1484	0.5799298812294348	2	2	2	2	2	False	6152	maximal	True	SPA0062_000000021537	1.0		11	6	False	False	1.0	0					non-mobilizable	no_good_hit	85.0	83.529	6.0	4.911697266939965e-05	NZ_FNVZ01000005.1	fusobacteria	Leptotrichia massiliensis strain Marseille-P3007T, whole genome shotgun sequence	True	False
MON0047_000000034074	1174	0.5799298545012195	2	1	1	1	1	False	11439	maximal	True	MON0047_000000034074	1.0		11	5	False	False	1.0	0					non-mobilizable	no_good_hit								True	False
DEN0028_000000014164	2097	0.5799278424838593	3	3	3	3	2	False	74013	fragment	False	DEN0028_000000014164	1.0		0	0	False	False	0.999046266078949	0					non-mobilizable	no_good_hit	958.0	89.875	58.0	0.00026782346920479756	AP018533.1	firmicutes	Clostridiales bacterium CCNA10 DNA, complete genome	True	False
FIJ0082_000000016220	1887	0.5799254689580299	3	2	2	2	2	False	44173	fragment	False	FIJ0082_000000016220	1.0		0	0	False	False	1.0	0					non-mobilizable	other	1887.0	97.03200000000001	100.0	0.056790123456790124	NZ_CABIWU010000023.1	firmicutes	Catenibacterium mitsuokai isolate MGYG-HGUT-00026, whole genome shotgun sequence	False	False
SPA0105_000000015868	1545	0.5799253571877923	2	2	2	2	1	False	4781	fragment	False	SPA0105_000000015868	1.0		0	0	False	False	1.0	0					non-mobilizable	no_good_hit	1066.0	86.023	68.0	0.00029352794486006744	FP929062.1	firmicutes	Clostridiales sp. SS3/4 draft genome	True	False
ENG0112_000000009345	2971	0.5799190939378102	4	3	3	2	2	False	61664	maximal	True	ENG0112_000000009345	1.0		2	2	False	False	0.9989902377128601	0					non-mobilizable	no_good_hit	524.0	77.863	21.0	0.00015044851921262376	LR699005.1	firmicutes	Lachnospiraceae bacterium isolate MGYG-HGUT-02492 genome assembly, chromosome: 1	True	False
MAD0032_000000005696	2793	0.5799170218590741	2	2	2	2	2	False	92488	fragment	False	MAD0032_000000005696	1.0		0	0	False	False	1.0	0					non-mobilizable	other	2730.0	97.509	98.0	0.04511700984040354	NZ_CYZN01000023.1	firmicutes	Blautia wexlerae strain 2789STDY5834863, whole genome shotgun sequence	False	False
ISR0400_000000011686	1619	0.5799099633566033	3	2	2	1	1	True	110169	fragment	False	ENG0134_000000023625	0.9393826464670788		0	0	False	False	0.9993823170661926	0					non-mobilizable	other	1646.0	77.157	100.0	0.00039694302384281544	AP018536.1	firmicutes	Lachnospiraceae bacterium GAM79 DNA, complete genome	False	True
SPA0014_000000019110	1270	0.5799099633566033	3	2	2	1	1	True	109122	fragment	False	ISR0253_000000009282	0.7135260684227784		0	0	False	False	0.9968503713607788	0					non-mobilizable	other	1294.0	77.357	99.0	0.00031113075803368304	AP018536.1	firmicutes	Lachnospiraceae bacterium GAM79 DNA, complete genome	False	True
SPA0010_000000010655	2189	0.5799081672308255	2	1	1	1	1	False	120708	fragment	False	SPA0010_000000010655	1.0		0	0	False	False	1.0	0					non-mobilizable	no_good_hit	1279.0	86.47399999999999	58.0	0.00251504394428271	NZ_KL370871.1	firmicutes	Lachnospira multipara LB2003 T537DRAFT_scaffold00002.2, whole genome shotgun sequence	True	False
FIJ0022_000000018434	1394	0.5799081672308255	2	1	1	1	1	False	120706	fragment	False	FIJ0022_000000018434	0.9745043294343916		0	0	False	False	0.9978479146957397	0					non-mobilizable	other	1279.0	86.552	92.0	0.0025130729067088207	NZ_KL370871.1	firmicutes	Lachnospira multipara LB2003 T537DRAFT_scaffold00002.2, whole genome shotgun sequence	False	False
SPA0021_000000025212	1259	0.5799081672308255	1	1	1	1	1	False	120706	fragment	False	FIJ0022_000000018434	0.9601721085348411		0	0	False	False	0.9984114170074463	0					non-mobilizable	other	1262.0	86.212	100.0	0.002479565267952703	NZ_KL370871.1	firmicutes	Lachnospira multipara LB2003 T537DRAFT_scaffold00002.2, whole genome shotgun sequence	False	False
ENG0071_000000009336	2233	0.5799007970923868	2	2	2	2	2	False	78503	maximal	False	ISR0101_000000010316	0.9799585315808903		0	0	False	False	1.0	0					non-mobilizable	other	2233.0	98.61200000000001	100.0	0.0047091886143972046	NZ_SPGG01000001.1	CFB group bacteria	Parabacteroides merdae strain 1001175st1_A1 NODE_1_length_473967_cov_38.8812, whole genome shotgun sequence	False	False
ENG0058_000000023754	1451	0.5798985286829715	2	2	2	2	2	False	63420	fragment	False	ENG0124_000000019034	0.8159189696501025		0	0	False	False	0.9986216425895691	0					non-mobilizable	chromosome	1451.0	100.0	100.0	0.0019927902224091323	NZ_HF545617.1	firmicutes	Ruminococcus bicirculans strain 80/3 chromosome II	False	False
SPA0020_000000011720	2625	0.5798957219607251	3	3	2	3	1	False	7727	fragment	False	SPA0020_000000011720	1.0		0	0	False	False	1.0	0					non-mobilizable	no_good_hit								True	False
DEN0096_000000016548	2662	0.579893587057132	4	4	4	4	3	False	68194	maximal	True	DEN0096_000000016548	1.0		3	3	False	False	0.9996243715286255	0					non-mobilizable	no_good_hit	1479.0	77.89	55.0	0.00029723444061960385	NZ_CP032819.1	CFB group bacteria	Butyricimonas faecalis strain H184 chromosome, complete genome	True	False
USA0041_01_000000007492	2662	0.579893587057132	4	4	4	4	3	False	68194	maximal	False	DEN0096_000000016548	1.0		0	0	False	False	1.0	0					non-mobilizable	no_good_hit	1479.0	77.89	55.0	0.00029723444061960385	NZ_CP032819.1	CFB group bacteria	Butyricimonas faecalis strain H184 chromosome, complete genome	True	False
SPA0115_000000004910	5059	0.5798916930897076	5	4	4	3	3	False	121544	fragment	False	ISR0234_000000001976	0.955525972253311		0	0	False	False	0.9996046423912048	0					non-mobilizable	chromosome	5060.0	99.90100000000001	100.0	0.0010097115127071165	CP043529.1	CFB group bacteria	Phocaeicola vulgatus strain VIC01 chromosome, complete genome	False	False
ENG0177_000000008398	3184	0.5798916930897076	4	4	4	3	3	False	121543	fragment	False	ENG0095_000000007611	0.8627821845746544		0	0	False	False	1.0	0					non-mobilizable	chromosome	3184.0	99.969	100.0	0.0006352859744903641	CP043529.1	CFB group bacteria	Phocaeicola vulgatus strain VIC01 chromosome, complete genome	False	False
ISR0231_000000011254	1681	0.5798911647264363	3	3	3	1	1	False	74515	maximal	True	ISR0231_000000011254	1.0		9	4	False	False	0.9797739386558533	0					non-mobilizable	no_good_hit								True	False
CHI0052_000000007130	2279	0.5798888327446371	3	3	3	2	2	True	86491	maximal	True	CHI0052_000000007130	0.9054448272620608		51	7	False	False	0.997367262840271	0					non-mobilizable	other	2286.0	96.06299999999999	100.0	0.03447649604988346	NZ_PYLQ01000015.1	firmicutes	Faecalibacillus intestinalis strain SNUG30099 scaffold_14, whole genome shotgun sequence	False	True
ISR0266_000000008842	2064	0.5798881402144443	3	3	3	3	1	False	61010	fragment	False	ISR0266_000000008842	0.9698019801980198		0	0	False	False	0.9995155334472656	0					non-mobilizable	other	2064.0	99.12799999999999	100.0	0.0005818469395640689	FP929053.1	firmicutes	Ruminococcus sp. SR1/5 draft genome	False	False
SPA0136_000000024699	1708	0.5798840147150156	3	3	3	3	2	False	57604	maximal	True	SPA0136_000000024699	1.0		9	4	False	False	0.9853630065917969	0					non-mobilizable	other	1743.0	79.518	100.0	0.016568910733313492	NZ_QIML01000008.1	firmicutes	Evtepia gabavorous strain KLE1738 KLE1738_8, whole genome shotgun sequence	False	False
DEN0028_000000020654	1507	0.5798815484313883	2	2	1	2	1	False	73928	maximal	True	DEN0028_000000020654	1.0		3	3	False	False	0.9880557656288147	0					non-mobilizable	no_good_hit	278.0	88.12899999999999	18.0	0.0017848858188566422	NZ_AAXG02000006.1	firmicutes	Pseudoflavonifractor capillosus ATCC 29799 B_capillosus-2.0.1_Cont34, whole genome shotgun sequence	True	False
SPA0088_000000001302	11863	0.5798814732294976	12	5	4	4	3	False	21050	maximal	True	SPA0088_000000001302	1.0		6	2	False	False	1.0	0					non-mobilizable	no_good_hit								True	False
SPA0087_000000001279	11287	0.5798814732294976	11	5	4	4	3	False	21050	maximal	False	SPA0088_000000001302	0.9757228357076625		0	0	False	False	0.9997342228889465	0					non-mobilizable	no_good_hit								True	False
MON0098_000000010946	2765	0.5798812060676869	3	3	3	3	3	False	114892	maximal	False	AST0061_000000014819	0.9868514570007108		0	0	False	False	1.0	0					non-mobilizable	no_good_hit	1002.0	81.53699999999999	36.0	0.00035342158485145847	CP060490.1	firmicutes	Oscillibacter sp. NSJ-62 chromosome	True	False
CHI0154_000000003864	6739	0.5798803558146073	5	4	3	4	4	False	127869	fragment	False	ISR0025_000000005110	0.9275303459005456		0	0	False	False	0.9959934949874878	0					non-mobilizable	no_good_hit	935.0	91.87200000000001	18.0	0.032541376535218165	NZ_CABIYV010000018.1	firmicutes	Gemmiger formicilis isolate MGYG-HGUT-00084, whole genome shotgun sequence	True	False
MON0094_000000012987	2692	0.5798776284848932	4	3	2	2	3	False	62403	fragment	False	MON0094_000000012987	1.0		0	0	False	False	0.9910846948623657	0					non-mobilizable	no_good_hit	28.0	100.0	1.0	4.747101674654398e-06	NZ_CP015113.1	enterobacteria	Kosakonia radicincitans strain GXGL-4A chromosome, complete genome	True	False
FIJ0017_000000001135	20042	0.5798774392641898	25	6	0	4	3	False	50182	maximal	True	FIJ0017_000000001135	1.0		1	1	False	False	0.9988025426864624	0					non-mobilizable	no_good_hit	181.0	79.006	1.0	0.001518236085711328	MH552526.1	viruses	Siphoviridae sp. isolate ctfj46, complete genome	True	False
ISR0267_000000015948	1189	0.5798709853601629	1	1	1	1	1	False	26519	maximal	True	ISR0267_000000015948	1.0		1	1	False	False	0.9949537515640259	0					non-mobilizable	no_good_hit								True	False
ISR0836_000000012595	1599	0.5798704448956262	1	1	1	1	1	False	20918	maximal	True	ISR0836_000000012595	1.0		389	11	False	False	1.0	0					non-mobilizable	no_good_hit	614.0	75.081	38.0	0.0002031246216635772	CP017038.2	CFB group bacteria	Tannerella sp. oral taxon BU063, complete genome	True	False
ISR0296_000000006675	3726	0.5798602501699861	4	3	3	3	2	True	25693	maximal	True	ISR0296_000000006675	1.0		30	11	False	False	1.0	0					non-mobilizable	no_good_hit	3029.0	95.345	81.0	0.0006805657746005975	LR215981.1	firmicutes	Ruthenibacterium lactatiformans isolate Ruthenibacterium lactatiformans 82B1 genome assembly, chromosome: 1	True	True
SPA0090_000000011118	3075	0.5798602365466359	2	2	2	2	2	False	5377	maximal	True	SPA0090_000000011118	1.0		15	2	False	False	1.0	0					non-mobilizable	chromosome	3075.0	96.618	100.0	0.0008743710302730347	NZ_LT907978.1	firmicutes	Anaerobutyricum hallii isolate EH1 chromosome I	False	False
CHI0154_000000022313	1502	0.5798563310714668	1	1	1	1	1	False	83416	fragment	False	MON0011_000000030282	0.9747381271651506		0	0	False	False	1.0	0					non-mobilizable	other	1502.0	98.935	100.0	0.003193895637704566	NZ_LT700192.1	CFB group bacteria	Parabacteroides massiliensis strain SN4, whole genome shotgun sequence	False	False
SPA0075_000000004869	3381	0.5798560936068606	4	3	1	3	2	False	108965	maximal	True	SPA0075_000000004869	0.9764498558154437		152	12	False	False	0.9976338148117065	0					non-mobilizable	no_good_hit								True	False
ENG0064_000000000836	23924	0.5798558577400917	43	12	5	9	8	False	102990	maximal	True	ENG0064_000000000836	1.0		2	2	False	False	0.9999582171440125	0					non-mobilizable	no_good_hit	44.0	100.0	0.0	1.203486977571201e-05	CP060633.1	firmicutes	Lachnospiraceae bacterium sunii NSJ-8 chromosome, complete genome	True	False
ISR0075_000000023898	1171	0.5798519897232461	2	2	2	2	2	False	34609	maximal	True	ISR0075_000000023898	1.0		5	3	False	False	1.0	0					non-mobilizable	no_good_hit	42.0	90.476	4.0	6.43231090966996e-05	NZ_OEPZ01000002.1	firmicutes	Dorea phocaeensis strain Marseille-P4003, whole genome shotgun sequence	True	False
ENG0151_000000000142	68066	0.579847175928949	86	16	9	10	10	False	88387	maximal	True	ENG0151_000000000142	1.0	PS457	1	1	False	True	1.0	0					non-mobilizable	no_good_hit	1827.0	98.084	3.0	0.9994526546250684	GQ874447.1		Uncultured organism clone 1041059766705 genomic sequence	True	True
SPA0090_000000020700	1743	0.5798442473645761	3	3	3	3	2	False	95521	fragment	False	SPA0090_000000020700	1.0		0	0	False	False	1.0	0					non-mobilizable	other	1080.0	100.0	100.0	0.00030762721625594586	NZ_AP019734.1	CFB group bacteria	Alistipes onderdonkii subsp. vulgaris strain 3BBH6	False	False
USA0134_01_000000003107	1341	0.5798421098336071	2	2	2	1	2	False	50	maximal	True	USA0134_01_000000003107	1.0		6	5	False	False	1.0	0					non-mobilizable	no_good_hit	199.0	76.884	15.0	0.004167557170335541	NZ_FOIN01000020.1	firmicutes	[Clostridium] cocleatum strain DSM 1551, whole genome shotgun sequence	True	False
SPA0068_000000004808	2334	0.5798405033096097	3	2	2	2	2	False	5986	maximal	True	SPA0068_000000004808	1.0		2	1	False	False	0.999143123626709	0					non-mobilizable	no_good_hit	47.0	93.617	2.0	0.17164179104477612	NZ_AWWH01000202.1	firmicutes	Lactobacillus equi DPC 6820 NODE_99, whole genome shotgun sequence	True	False
ISR0353_000000022950	1610	0.5798402483055922	2	2	2	2	2	False	56121	maximal	True	ISR0353_000000022950	1.0		126	8	False	False	1.0	0					non-mobilizable	other	1610.0	98.012	100.0	0.001371636671722762	NZ_NAQA01000003.1	high GC Gram+	Bifidobacterium catenulatum strain 1899B Contig_3, whole genome shotgun sequence	False	False
USA0063_01_000000011553	1781	0.5798385536537057	1	1	1	1	0	False	49755	maximal	True	USA0063_01_000000011553	1.0		2	2	False	False	0.985401451587677	0					non-mobilizable	no_good_hit	261.0	84.67399999999999	14.0	6.195494471852247e-05	NZ_CP009555.1	b-proteobacteria	Burkholderia oklahomensis C6786 chromosome I, complete sequence	True	False
ISR0382_000000001457	7717	0.5798357955418547	8	7	3	5	6	True	26727	fragment	False	ISR0382_000000001457	1.0		0	0	False	False	1.0	0					non-mobilizable	other	7717.0	100.0	100.0	0.002037120689896425	NZ_JH724314.1	CFB group bacteria	Bacteroides nordii CL02T12C05 supercont1.1, whole genome shotgun sequence	False	True
MAD0101_000000011843	2389	0.5798348542237319	4	4	4	4	3	False	82400	fragment	False	MAD0003_000000011581	0.985772904396483		0	0	False	False	1.0	0					non-mobilizable	other	2390.0	98.87	100.0	0.0319472141547439	NZ_JH379387.1	CFB group bacteria	Prevotella stercorea DSM 18206 Scfld182, whole genome shotgun sequence	False	False
USA0004_01_000000010328	2353	0.5798318505239779	4	1	0	1	1	False	64216	fragment	False	USA0004_01_000000010328	1.0		0	0	False	False	1.0	0					non-mobilizable	other	1383.0	99.711	94.0	0.000370088791852905	CP003274.1	CFB group bacteria	Alistipes finegoldii DSM 17242, complete genome	False	False
ISR0822_000000003582	1968	0.5798318505239779	2	1	0	1	1	False	118843	fragment	False	SPA0150_000000004644	0.2407537232783607		0	0	False	False	0.9994918704032898	0	rep_cluster_663				non-mobilizable	other	2012.0	97.465	100.0	0.053622376876516546	NZ_JAATLI010000024.1	CFB group bacteria	Butyricimonas paravirosa strain DSM 105722 Ga0373284_24, whole genome shotgun sequence	False	True
SPA0155_000000009874	1944	0.5798318505239779	1	1	0	1	1	False	118843	fragment	False	SPA0150_000000004644	0.21023300569189726		0	0	False	False	1.0	0	rep_cluster_663				non-mobilizable	plasmid	1944.0	99.486	100.0	0.04445919044459191	CP041231.1	CFB group bacteria	Bacteroides xylanisolvens strain H207 plasmid unnamed1, complete sequence	False	True
ISR0795_000000005537	1892	0.5798318505239779	2	1	0	1	1	False	118843	fragment	False	SPA0150_000000004644	0.21831789961369608		0	0	False	False	0.9978858232498169	0	rep_cluster_663				non-mobilizable	other	1937.0	97.057	100.0	0.051622536863717566	NZ_JAATLI010000024.1	CFB group bacteria	Butyricimonas paravirosa strain DSM 105722 Ga0373284_24, whole genome shotgun sequence	False	True
ISR0780_000000006285	1884	0.5798318505239779	2	1	0	1	1	False	118843	fragment	False	SPA0150_000000004644	0.17884409529678774		0	0	False	False	1.0	0	rep_cluster_663				non-mobilizable	plasmid	1907.0	96.329	100.0	0.05213347921225383	NC_006873.1	CFB group bacteria	Bacteroides fragilis NCTC 9343 pBF9343 plasmid complete sequence	False	True
ENG0104_000000018112	1751	0.5798318505239779	2	1	0	1	1	False	118844	maximal	True	ENG0104_000000018112	1.0		39	7	False	False	1.0	0	rep_cluster_663				non-mobilizable	no_good_hit	1374.0	100.0	78.0	0.02691259776153047	NZ_CP032820.1	CFB group bacteria	Butyricimonas faecalis strain H184 plasmid unnamed, complete sequence	True	True
CHI0120_000000008920	1709	0.5798318505239779	1	1	0	1	1	False	118843	fragment	False	SPA0150_000000004644	0.11203300813351176		0	0	False	False	1.0	0	rep_cluster_663				non-mobilizable	other	1711.0	98.18799999999999	100.0	0.045596352291816654	NZ_JAATLI010000024.1	CFB group bacteria	Butyricimonas paravirosa strain DSM 105722 Ga0373284_24, whole genome shotgun sequence	False	True
CHI0120_000000009033	1691	0.5798318505239779	1	1	0	1	1	False	118843	fragment	False	SPA0150_000000004644	0.10420815484072926		0	0	False	False	1.0	0	rep_cluster_663				non-mobilizable	plasmid	1691.0	99.941	100.0	0.022847100175746926	CP018939.1	CFB group bacteria	Bacteroides fragilis strain Q1F2 plasmid Q1F2-p2, complete sequence	False	True
CHI0043_000000005983	1613	0.5798318505239779	2	1	0	1	1	False	118843	fragment	False	SPA0150_000000004644	0.20202097229125932		0	0	False	False	1.0	0	rep_cluster_663				non-mobilizable	plasmid	1612.0	99.62799999999999	100.0	0.03157770939098732	NZ_CP032820.1	CFB group bacteria	Butyricimonas faecalis strain H184 plasmid unnamed, complete sequence	False	True
ISR0399_000000010867	1570	0.5798318505239779	3	1	0	1	1	False	64214	fragment	False	ISR0399_000000010867	0.9948119096245542		0	0	False	False	1.0	0					non-mobilizable	other	1396.0	100.0	100.0	0.0003735700901843722	CP003274.1	CFB group bacteria	Alistipes finegoldii DSM 17242, complete genome	False	False
USA0033_01_000000006812	1554	0.5798318505239779	3	1	0	1	1	False	64214	fragment	False	ISR0399_000000010867	0.9900092276418759		0	0	False	False	1.0	0					non-mobilizable	other	1373.0	100.0	100.0	0.0003674108700594686	CP003274.1	CFB group bacteria	Alistipes finegoldii DSM 17242, complete genome	False	False
ISR0243_000000007978	1547	0.5798318505239779	2	1	0	1	1	False	118843	fragment	False	SPA0150_000000004644	0.19346333946437388		0	0	False	False	1.0	0	rep_cluster_663				non-mobilizable	other	1547.0	100.0	100.0	0.041223368797162895	NZ_JAATLI010000024.1	CFB group bacteria	Butyricimonas paravirosa strain DSM 105722 Ga0373284_24, whole genome shotgun sequence	False	True
CHI0146_000000005173	1520	0.5798318505239779	1	1	0	1	1	False	118843	fragment	False	SPA0150_000000004644	0.1688683051665432		0	0	False	False	1.0	0	rep_cluster_663				non-mobilizable	plasmid	1514.0	97.95200000000001	100.0	0.034391231723222664	CP041231.1	CFB group bacteria	Bacteroides xylanisolvens strain H207 plasmid unnamed1, complete sequence	False	True
AST0089_000000015646	1500	0.5798318505239779	1	1	0	1	1	False	118843	fragment	False	SPA0150_000000004644	0.1748051043954801		0	0	False	False	1.0	0	rep_cluster_663				non-mobilizable	plasmid	1500.0	99.73299999999999	100.0	0.034299704825755666	CP041231.1	CFB group bacteria	Bacteroides xylanisolvens strain H207 plasmid unnamed1, complete sequence	False	True
ISR0296_000000017649	1475	0.5798318505239779	2	1	0	1	1	False	118843	fragment	False	SPA0150_000000004644	0.16341956076396538		0	0	False	False	1.0	0	rep_cluster_663				non-mobilizable	plasmid	1475.0	99.59299999999999	100.0	0.02889233000764451	CP054001.1	CFB group bacteria	Bacteroides fragilis strain FDAARGOS_763 plasmid unnamed1, complete sequence	False	True
DEN0078_000000023401	1468	0.5798318505239779	1	1	0	1	1	False	69730	fragment	False	DEN0078_000000023401	1.0		0	0	False	False	0.9952316284179688	0					non-mobilizable	no_good_hit								True	False
ENG0048_000000017967	1434	0.5798318505239779	2	1	0	1	1	False	64214	fragment	False	ISR0399_000000010867	0.9537083889920931		0	0	False	False	1.0	0					non-mobilizable	other	1386.0	99.351	100.0	0.00037089216839093585	CP003274.1	CFB group bacteria	Alistipes finegoldii DSM 17242, complete genome	False	False
ISR0301_000000013811	1430	0.5798318505239779	1	1	0	1	1	False	118843	fragment	False	SPA0150_000000004644	0.14903748805273567		0	0	False	False	0.9993007183074951	0	rep_cluster_663				non-mobilizable	plasmid	1430.0	99.79	100.0	0.02801027108610855	NZ_CP032820.1	CFB group bacteria	Butyricimonas faecalis strain H184 plasmid unnamed, complete sequence	False	True
ISR0077_000000026164	1396	0.5798318505239779	2	1	0	1	1	False	64214	fragment	False	ISR0399_000000010867	0.7163212225973732		0	0	False	False	1.0	0					non-mobilizable	other	1347.0	99.406	100.0	0.00036044827339653407	CP003274.1	CFB group bacteria	Alistipes finegoldii DSM 17242, complete genome	False	False
SPA0080_000000008953	1372	0.5798318505239779	1	1	0	1	1	False	118843	fragment	False	SPA0150_000000004644	0.1328618792142164		0	0	False	False	0.9992711544036865	0	rep_cluster_663				non-mobilizable	plasmid	1372.0	100.0	100.0	0.026873395142795537	NZ_CP032820.1	CFB group bacteria	Butyricimonas faecalis strain H184 plasmid unnamed, complete sequence	False	True
MON0041_000000051974	1338	0.5798318505239779	1	1	0	1	1	False	11771	fragment	False	MON0041_000000051974	1.0		0	0	False	False	1.0	0					non-mobilizable	no_good_hit	791.0	74.589	58.0	0.00041416674727331315	NZ_GL982488.1	CFB group bacteria	Prevotella dentalis DSM 3688 strain ATCC 49559 SCAFFOLD1, whole genome shotgun sequence	True	False
ISR0297_000000011831	1302	0.5798318505239779	1	1	0	1	1	False	118843	fragment	False	SPA0150_000000004644	0.11282671235709073		0	0	False	False	0.9930875301361084	0	rep_cluster_663				non-mobilizable	other	1302.0	99.92299999999999	100.0	0.034690558088686235	NZ_JAATLI010000024.1	CFB group bacteria	Butyricimonas paravirosa strain DSM 105722 Ga0373284_24, whole genome shotgun sequence	False	True
DEN0057_000000006914	1301	0.5798318505239779	2	1	0	1	1	False	118843	fragment	False	SPA0150_000000004644	0.034227955418867105		0	0	False	False	0.9846271872520447	0	rep_cluster_663				non-mobilizable	plasmid	1301.0	96.618	100.0	0.03555798687089715	NC_006873.1	CFB group bacteria	Bacteroides fragilis NCTC 9343 pBF9343 plasmid complete sequence	False	True
ISR0152_000000018906	1256	0.5798318505239779	1	1	0	1	1	False	118843	fragment	False	SPA0150_000000004644	0.1041004071184055		0	0	False	False	0.9904458522796631	0	rep_cluster_663				non-mobilizable	other	1256.0	100.0	100.0	0.03346398954750287	NZ_JAATLI010000024.1	CFB group bacteria	Butyricimonas paravirosa strain DSM 105722 Ga0373284_24, whole genome shotgun sequence	False	True
ISR0203_000000014490	1254	0.5798318505239779	1	1	0	1	1	False	118843	fragment	False	SPA0150_000000004644	0.09794765584248959		0	0	False	False	0.9848484992980957	0	rep_cluster_663				non-mobilizable	other	1254.0	100.0	100.0	0.033410660480494896	NZ_JAATLI010000024.1	CFB group bacteria	Butyricimonas paravirosa strain DSM 105722 Ga0373284_24, whole genome shotgun sequence	False	True
ISR0035_000000016124	1248	0.5798318505239779	1	1	0	1	1	False	118843	fragment	False	SPA0150_000000004644	0.09830965588928839		0	0	False	False	1.0	0	rep_cluster_663				non-mobilizable	other	1248.0	100.0	100.0	0.033250673279470976	NZ_JAATLI010000024.1	CFB group bacteria	Butyricimonas paravirosa strain DSM 105722 Ga0373284_24, whole genome shotgun sequence	False	True
FIJ0106_000000022864	1233	0.5798318505239779	1	1	0	1	1	False	118843	fragment	False	SPA0150_000000004644	0.09766173248652692		0	0	False	False	1.0	0	rep_cluster_663				non-mobilizable	plasmid	1233.0	100.0	100.0	0.031893137280281654	CP041397.1	CFB group bacteria	Bacteroides ovatus strain 3725 D1 iv plasmid unnamed2, complete sequence	False	True
SPA0116_000000033532	1230	0.5798318505239779	1	1	0	1	1	False	118843	fragment	False	SPA0150_000000004644	0.09775465470339013		0	0	False	False	1.0	0	rep_cluster_663				non-mobilizable	other	1230.0	100.0	100.0	0.03277071167639922	NZ_JAATLI010000024.1	CFB group bacteria	Butyricimonas paravirosa strain DSM 105722 Ga0373284_24, whole genome shotgun sequence	False	True
CHI0109_000000016479	1223	0.5798318505239779	1	1	0	1	1	False	118843	fragment	False	SPA0150_000000004644	0.09758474239410272		0	0	False	False	0.9950940012931824	0	rep_cluster_663				non-mobilizable	other	1223.0	100.0	100.0	0.032584059941871316	NZ_JAATLI010000024.1	CFB group bacteria	Butyricimonas paravirosa strain DSM 105722 Ga0373284_24, whole genome shotgun sequence	False	True
ISR0025_000000032557	1221	0.5798318505239779	1	1	0	1	1	False	118843	fragment	False	SPA0150_000000004644	0.09690644236297513		0	0	False	False	0.9983620047569275	0	rep_cluster_663				non-mobilizable	plasmid	1221.0	99.345	100.0	0.03158248983923995	CP041397.1	CFB group bacteria	Bacteroides ovatus strain 3725 D1 iv plasmid unnamed2, complete sequence	False	True
ISR0820_000000021833	1213	0.5798318505239779	1	1	0	1	1	False	118843	fragment	False	SPA0150_000000004644	0.09717002360480495		0	0	False	False	0.9975267648696899	0	rep_cluster_663				non-mobilizable	other	1213.0	100.0	100.0	0.032317414606831456	NZ_JAATLI010000024.1	CFB group bacteria	Butyricimonas paravirosa strain DSM 105722 Ga0373284_24, whole genome shotgun sequence	False	True
ISR0372_000000014860	1193	0.5798318505239779	1	1	0	1	1	False	118843	fragment	False	SPA0150_000000004644	0.09605025342784954		0	0	False	False	0.9639564156532288	0	rep_cluster_663				non-mobilizable	other	1193.0	100.0	100.0	0.03178412393675173	NZ_JAATLI010000024.1	CFB group bacteria	Butyricimonas paravirosa strain DSM 105722 Ga0373284_24, whole genome shotgun sequence	False	True
SPA0040_000000037330	1169	0.5798318505239779	1	1	0	1	1	False	118843	fragment	False	SPA0150_000000004644	0.08744072732632142		0	0	False	False	1.0	0	rep_cluster_663				non-mobilizable	other	1169.0	99.829	100.0	0.23939331830293092	NZ_AGDG01000047.1	CFB group bacteria	Bacteroides faecis MAJ27 contig047, whole genome shotgun sequence	False	True
DEN0027_000000002481	1154	0.5798318505239779	1	1	0	1	1	False	118843	fragment	False	SPA0150_000000004644	0.0854602828312138		0	0	False	False	1.0	0	rep_cluster_663				non-mobilizable	plasmid	1154.0	99.48	100.0	0.0298480416267571	CP041397.1	CFB group bacteria	Bacteroides ovatus strain 3725 D1 iv plasmid unnamed2, complete sequence	False	True
MON0089_000000027112	1145	0.5798318505239779	1	1	0	1	1	True	9581	maximal	True	MON0089_000000027112	1.0		1	1	False	False	1.0	0					non-mobilizable	chromosome	1145.0	98.777	100.0	0.000636826377972042	NC_014370.1	CFB group bacteria	Prevotella melaninogenica ATCC 25845 chromosome I, complete sequence	False	True
ENG0127_000000024423	1133	0.5798318505239779	1	1	0	1	1	False	118843	fragment	False	SPA0150_000000004644	0.07762032062365233		0	0	False	False	1.0	0	rep_cluster_663				non-mobilizable	other	1133.0	100.0	100.0	0.030184251926512546	NZ_JAATLI010000024.1	CFB group bacteria	Butyricimonas paravirosa strain DSM 105722 Ga0373284_24, whole genome shotgun sequence	False	True
MON0091_000000011198	1122	0.5798318505239779	1	1	0	1	1	False	9476	maximal	True	MON0091_000000011198	1.0		2	2	False	False	1.0	0					non-mobilizable	other	1122.0	99.287	100.0	0.0003432096686541803	NZ_GL586311.1	CFB group bacteria	Prevotella buccae ATCC 33574 SCAFFOLD1, whole genome shotgun sequence	False	False
FIJ0127_000000003368	5379	0.5798235456662366	7	3	1	1	3	False	48104	fragment	False	FIJ0127_000000003368	0.9910561370123692		0	0	False	False	0.9994422793388367	0					non-mobilizable	no_good_hit	3983.0	88.853	81.0	0.3553299492385787	HG796251.1	bacteria	Uncultured bacterium extrachromosomal DNA RGI00018	True	False
MAD0040_000000004554	5255	0.5798235456662366	6	3	1	1	3	False	48104	fragment	False	FIJ0127_000000003368	0.9796430563301729		0	0	False	False	1.0	0					non-mobilizable	no_good_hit	3983.0	88.87799999999999	83.0	0.3553299492385787	HG796251.1	bacteria	Uncultured bacterium extrachromosomal DNA RGI00018	True	False
CHI0149_000000005886	2352	0.579821952089969	3	2	2	2	1	False	79582	maximal	True	CHI0149_000000005886	1.0		87	9	False	False	0.9948979616165161	0					non-mobilizable	other	2352.0	100.0	100.0	0.017942318993215346	NZ_NFIG01000010.1	CFB group bacteria	Odoribacter splanchnicus strain An45 An45_contig_10, whole genome shotgun sequence	False	False
ENG0055_000000009513	2024	0.579821952089969	3	2	2	2	1	False	63651	fragment	False	ENG0055_000000009513	0.9952068617558022		0	0	False	False	0.9960474371910095	0					non-mobilizable	other	2024.0	99.852	100.0	0.015439094565408186	NZ_NFIG01000010.1	CFB group bacteria	Odoribacter splanchnicus strain An45 An45_contig_10, whole genome shotgun sequence	False	False
ENG0140_000000008716	1982	0.579821952089969	3	2	2	2	1	False	63651	fragment	False	ENG0055_000000009513	0.9849308300395256		0	0	False	False	0.9843592047691345	0					non-mobilizable	other	1963.0	99.84700000000001	99.0	0.01497355587609039	NZ_NFIG01000010.1	CFB group bacteria	Odoribacter splanchnicus strain An45 An45_contig_10, whole genome shotgun sequence	False	False
USA0084_01_000000026051	1210	0.579821952089969	2	2	2	2	1	False	61643	fragment	False	USA0084_01_000000026051	0.9815465729349736		0	0	False	False	0.9884297251701355	0					non-mobilizable	other	1200.0	100.0	99.0	0.009150506368721905	NZ_NFIG01000010.1	CFB group bacteria	Odoribacter splanchnicus strain An45 An45_contig_10, whole genome shotgun sequence	False	False
ENG0081_000000021594	1138	0.579821952089969	3	2	2	2	1	False	61643	fragment	False	USA0084_01_000000026051	0.952892561983471		0	0	False	False	0.9894551634788513	0					non-mobilizable	other	1138.0	99.473	100.0	0.008677335897612016	NZ_NFIG01000010.1	CFB group bacteria	Odoribacter splanchnicus strain An45 An45_contig_10, whole genome shotgun sequence	False	False
ISR0381_000000000945	13288	0.5798214664563661	11	7	2	5	6	False	64007	fragment	False	ISR0381_000000000945	0.9789838247426123		0	0	False	False	0.9920228719711304	0					non-mobilizable	no_good_hit								True	False
ISR0153_000000009597	2838	0.5798109827657638	4	2	2	2	1	False	30682	fragment	False	ISR0153_000000009597	1.0		0	0	False	False	1.0	0					non-mobilizable	no_good_hit								True	False
CHI0149_000000007596	1684	0.5798097316117261	2	1	1	1	1	False	79577	maximal	True	CHI0149_000000007596	1.0		109	12	False	False	0.9952493906021118	0					non-mobilizable	no_good_hit	379.0	80.211	22.0	0.0005426715400699088	NZ_FOZH01000002.1	firmicutes	Enterocloster citroniae strain NLAE-zl-G70, whole genome shotgun sequence	True	False
CHI0129_000000016206	1591	0.5798085512430102	2	2	2	2	2	False	81200	fragment	False	CHI0129_000000016206	1.0		0	0	False	False	0.9981144070625305	0					non-mobilizable	no_good_hit	1377.0	74.582	85.0	0.0004107565146989539	NZ_LN866274.1	firmicutes	Clostridium phoceensis strain GD3, whole genome shotgun sequence	True	False
DEN0007_000000011376	2315	0.5798041419492017	2	2	2	2	2	False	83020	maximal	True	DEN0007_000000011376	0.9920401150764503		148	9	False	False	1.0	0					non-mobilizable	no_good_hit	281.0	71.88600000000001	12.0	0.0001667283401593995	LR134385.1	high GC Gram+	Gardnerella vaginalis strain NCTC10287 genome assembly, chromosome: 1	True	False
CHI0162_000000013676	2267	0.5798041419492017	2	2	2	2	2	False	83020	maximal	False	DEN0007_000000011376	0.9856608485549284		0	0	False	False	0.9995588660240173	0					non-mobilizable	no_good_hit	281.0	71.88600000000001	12.0	0.0001667283401593995	LR134385.1	high GC Gram+	Gardnerella vaginalis strain NCTC10287 genome assembly, chromosome: 1	True	False
ISR0329_000000006502	2259	0.5798041419492017	2	2	2	2	2	False	83020	maximal	False	DEN0007_000000011376	0.9853888135822368		0	0	False	False	1.0	0					non-mobilizable	no_good_hit	281.0	72.242	12.0	0.0008884769651160933	NZ_PKJM01000003.1	high GC Gram+	Gardnerella vaginalis strain UMB0233 .16933_8_5.3, whole genome shotgun sequence	True	False
ENG0037_000000009263	3526	0.5798038370729854	6	4	4	3	4	False	65228	maximal	True	ENG0037_000000009263	1.0		3	2	False	False	0.9920589923858643	0					non-mobilizable	no_good_hit	981.0	86.23899999999999	32.0	0.00043554376255367877	NZ_HF545616.1	firmicutes	Ruminococcus bicirculans strain 80/3 chromosome I	True	False
USA0072_01_000000003860	5252	0.5798035935730108	6	2	1	2	2	False	729	maximal	True	USA0072_01_000000003860	1.0		1	1	False	False	1.0	0					non-mobilizable	no_good_hit	1846.0	99.133	35.0	0.014435623545270022	NZ_QSFT01000008.1	CFB group bacteria	Phocaeicola coprophilus strain AM42-38 AM42-38.Scaf8, whole genome shotgun sequence	True	False
DEN0003_000000007963	3485	0.5798023342216603	4	4	4	4	4	False	76683	maximal	True	DEN0003_000000007963	1.0		7	5	False	False	1.0	0					non-mobilizable	other	3503.0	81.90100000000001	99.0	0.0009274805980905875	FP929054.1	firmicutes	Ruminococcus obeum A2-162 draft genome	False	False
ENG0050_000000015000	1814	0.5798009041559806	2	2	2	2	2	False	103643	fragment	False	ENG0050_000000015000	1.0		0	0	False	False	0.9961411356925964	0					non-mobilizable	no_good_hit	1418.0	81.382	82.0	0.13204373423044574	NZ_NFHM01000047.1	firmicutes	Anaerotignum lactatifermentans strain An75 An75_contig_47, whole genome shotgun sequence	True	False
MON0008_000000033572	1137	0.5797960381109549	2	2	2	1	1	True	13831	fragment	False	MON0008_000000033572	1.0		0	0	False	False	1.0	0					non-mobilizable	no_good_hit	741.0	76.653	69.0	0.0002606395655818371	CP060490.1	firmicutes	Oscillibacter sp. NSJ-62 chromosome	True	True
FIJ0129_000000004355	4827	0.5797949451525222	5	5	5	4	4	False	62088	maximal	True	FIJ0129_000000004355	0.9760669832028279		464	15	False	False	1.0	0					non-mobilizable	chromosome	4742.0	92.619	98.0	0.001262828014508384	CP042464.1	CFB group bacteria	Prevotella copri strain YF2 chromosome	False	False
ISR0825_000000020566	1175	0.5797910623608779	2	1	1	1	1	False	21112	fragment	False	ISR0825_000000020566	1.0		0	0	False	False	0.9753191471099854	0					non-mobilizable	no_good_hit	57.0	98.24600000000001	5.0	2.611708850428367e-05	CP001104.1	firmicutes	[Eubacterium] eligens ATCC 27750 chromosome, complete genome	True	False
ISR0092_000000018489	1638	0.5797827071510849	4	3	3	3	3	True	100701	fragment	False	ISR0309_000000010652	0.601227596323639		0	0	False	False	0.9987789988517761	0					non-mobilizable	chromosome	1638.0	100.0	100.0	0.0006919221784094075	NZ_CP026999.1	high GC Gram+	Bifidobacterium longum strain 51A chromosome, complete genome	False	True
ISR0304_000000006209	1602	0.5797827071510849	4	3	3	3	3	True	100701	fragment	False	ISR0309_000000010652	0.6346939732322222		0	0	False	False	0.988139808177948	0					non-mobilizable	chromosome	1602.0	100.0	100.0	0.0006767058079617967	NZ_CP026999.1	high GC Gram+	Bifidobacterium longum strain 51A chromosome, complete genome	False	True
ISR0095_000000025052	1406	0.5797827071510849	3	3	3	3	3	True	100701	fragment	False	ISR0309_000000010652	0.08883418291051987		0	0	False	False	0.9800853729248047	0					non-mobilizable	chromosome	1406.0	99.71600000000001	100.0	0.0005818595651914629	CP040235.1	high GC Gram+	Bifidobacterium longum strain ZJ1 chromosome, complete genome	False	True
ENG0006_000000016541	1347	0.5797823326757969	4	1	1	1	1	False	67573	fragment	False	ENG0006_000000016541	1.0		0	0	False	False	0.9940608739852905	0					non-mobilizable	no_good_hit								True	False
SPA0138_000000015068	1768	0.5797815771510696	3	3	3	3	2	False	102372	maximal	False	SPA0084_000000010492	0.9939416407419094		0	0	False	False	0.9994344115257263	0					non-mobilizable	virus	1777.0	81.936	99.0	0.1669187145557656	MK233948.1	viruses	Uncultured human fecal virus clone Subdoligranulum.sp_B01.V07.J04_5_c1 sequence	False	False
ISR0192_000000012187	1445	0.5797756220722343	2	2	2	2	2	False	63420	fragment	False	ENG0124_000000019034	0.8137960939317779		0	0	False	False	0.9986159205436707	0					non-mobilizable	chromosome	1438.0	99.583	99.0	0.001974923827311671	NZ_HF545617.1	firmicutes	Ruminococcus bicirculans strain 80/3 chromosome II	False	False
DEN0053_000000011452	1177	0.5797746200752094	2	2	2	2	2	False	112338	fragment	False	ISR0805_000000006670	0.03797945250057088		0	0	False	False	1.0	0					non-mobilizable	other	1009.0	98.21600000000001	100.0	0.00027992068913807757	FP929062.1	firmicutes	Clostridiales sp. SS3/4 draft genome	False	False
MON0106_000000001595	15497	0.5797733193371979	22	7	2	7	1	False	8675	maximal	True	MON0106_000000001595	1.0		1	1	False	False	0.9990965723991394	0					non-mobilizable	no_good_hit	32.0	96.875	0.0	5.489973953367576e-07	LR812054.1	bony fishes	Danio rerio genome assembly, chromosome: 17	True	False
FIJ0011_000000037966	1223	0.5797730401425137	2	1	1	1	1	True	50876	maximal	True	FIJ0011_000000037966	1.0		2	1	False	False	1.0	0					non-mobilizable	no_good_hit								True	True
ISR0828_000000001814	3771	0.5797661455434518	4	4	3	4	4	False	95550	maximal	False	SPA0074_000000006442	0.9176474798612851		0	0	False	False	0.9997348189353943	0					non-mobilizable	other	3771.0	99.84100000000001	100.0	0.009037169855644995	NZ_AGDG01000027.1	CFB group bacteria	Bacteroides faecis MAJ27 contig027, whole genome shotgun sequence	False	False
FIJ0009_000000022916	1792	0.5797652691796294	2	2	2	2	2	False	51229	maximal	True	FIJ0009_000000022916	1.0		0	0	False	False	0.9815848469734192	0					non-mobilizable	no_good_hit	370.0	73.243	20.0	7.90727157951364e-05	CP043321.1	g-proteobacteria	Aeromonas jandaei strain 3348 chromosome, complete genome	True	False
MAD0096_000000002811	5455	0.5797650116864511	6	6	0	3	4	False	15527	maximal	True	MAD0096_000000002811	1.0		1	1	False	False	1.0	0	ColRNAI_rep_cluster_1857				non-mobilizable	no_good_hit	4191.0	99.141	77.0	0.5867432735426009	CP060059.1	enterobacteria	Escherichia coli strain G8 plasmid pSYM12, complete sequence	True	True
ISR0813_000000023509	1329	0.5797596604287879	1	1	1	1	1	False	67290	fragment	False	ISR0110_000000017490	0.9943946188340806		0	0	False	False	1.0	0					non-mobilizable	chromosome	1329.0	98.87100000000001	100.0	0.0001874428003051027	NZ_CP012801.1	CFB group bacteria	Bacteroides cellulosilyticus strain WH2 chromosome, complete genome	False	False
ISR0249_000000021460	1100	0.5797564005615153	2	2	2	2	2	True	56561	fragment	False	ISR0193_000000021775	0.9496658312447787		0	0	False	False	0.996363639831543	0					non-mobilizable	other	1092.0	99.81700000000001	99.0	0.008317197005504139	NZ_VULP01000006.1	firmicutes	Anaerobutyricum soehngenii strain BSM-383-APC-4H seq6, whole genome shotgun sequence	False	True
MON0101_000000025950	2426	0.5797513920239149	3	3	2	3	2	True	124656	fragment	False	ISR0812_000000015709	0.651302419550423		0	0	False	False	0.9995877742767334	0					non-mobilizable	other	2428.0	92.133	100.0	0.0007544133961420077	FP929046.1	firmicutes	Faecalibacterium prausnitzii SL3/3 draft genome	False	True
ISR0160_000000025575	1175	0.5797487859496004	2	2	2	2	1	False	68112	fragment	False	ISR0394_000000016006	0.9464626060635147		0	0	False	False	0.9727659821510315	0					non-mobilizable	chromosome	1178.0	93.803	99.0	0.0003333646218217296	NZ_LT907978.1	firmicutes	Anaerobutyricum hallii isolate EH1 chromosome I	False	False
AST0061_000000005812	6196	0.5797485354866301	3	3	1	3	2	False	112178	maximal	True	AST0061_000000005812	1.0		33	7	False	False	0.9996772408485413	0					non-mobilizable	no_good_hit	4429.0	74.08	70.0	0.0009902413495037228	NC_016048.1	firmicutes	Oscillibacter valericigenes Sjm18-20, complete genome	True	False
DEN0051_000000010759	3943	0.5797450725693557	7	3	3	3	2	False	113591	fragment	False	ISR0847_000000006191	0.9718091234371533		0	0	False	False	0.9974638819694519	0					non-mobilizable	no_good_hit	2430.0	92.22200000000001	89.0	0.0006798302019814993	CP060633.1	firmicutes	Lachnospiraceae bacterium sunii NSJ-8 chromosome, complete genome	True	False
ISR0114_000000008397	3267	0.5797431872915388	4	3	1	2	2	False	32557	maximal	True	ISR0114_000000008397	1.0		4	4	False	False	0.994490385055542	0					non-mobilizable	no_good_hit	33.0	100.0	1.0	0.0125	MK231489.1	viruses	Uncultured human fecal virus clone A.hadrus_S04.r3.P06_7-CL06_c19 sequence	True	False
ISR0289_000000003085	2750	0.5797400207181931	2	2	2	2	2	False	103865	maximal	False	FIJ0162_000000008023	0.9606987583005154		0	0	False	False	0.996363639831543	0					non-mobilizable	no_good_hit	1200.0	77.917	43.0	0.00949210058745378	NZ_FUWW01000005.1	firmicutes	Eubacterium coprostanoligenes strain ATCC 51222, whole genome shotgun sequence	True	False
ISR0400_000000003853	4445	0.5797398263070572	6	3	1	2	2	True	38669	fragment	False	ISR0400_000000003853	1.0		0	0	False	False	0.9955005645751953	0					non-mobilizable	no_good_hit	1585.0	72.492	35.0	0.02908361304355979	NZ_NHOC01000014.1	firmicutes	Butyricicoccus porcorum strain BB10 BB10_c15, whole genome shotgun sequence	True	True
ENG0054_000000005357	4583	0.5797380568707541	5	3	3	2	2	True	63800	maximal	True	ENG0054_000000005357	1.0		8	5	False	False	0.9993454217910767	0					non-mobilizable	no_good_hit	481.0	90.021	23.0	0.00016902579390074482	LR699017.1	firmicutes	Faecalibacterium prausnitzii isolate MGYG-HGUT-02545 genome assembly, chromosome: 1	True	True
CHI0112_000000000928	14326	0.5797350357495291	20	19	6	10	14	True	101511	fragment	False	CHI0112_000000000928	1.0		0	0	False	False	0.9983945488929749	0					non-mobilizable	other	14324.0	97.02600000000001	99.0	0.004275697910074019	FP929042.1	firmicutes	Eubacterium rectale DSM 17629 draft genome	False	True
ISR0302_000000005680	2522	0.579733773079046	5	5	3	5	1	False	25542	maximal	True	ISR0302_000000005680	1.0		110	8	False	False	0.9944488406181335	0					non-mobilizable	other	2526.0	94.49700000000001	99.0	0.014359056176958273	NZ_WNAJ01000007.1	firmicutes	Roseburia intestinalis strain BIOML-A1 scaffold7_size175499, whole genome shotgun sequence	False	False
ENG0049_000000001942	9860	0.579730537103749	9	8	3	3	5	True	64201	fragment	False	ENG0049_000000001942	1.0		0	0	False	False	0.9985800981521606	0					non-mobilizable	no_good_hit	4343.0	79.553	68.0	0.0015422803879992777	NZ_LT630450.1	d-proteobacteria	Desulfovibrio piger strain FI11049 isolate FI11049 chromosome I	True	True
ENG0143_000000008447	2213	0.5797296176710269	4	3	1	3	1	False	120303	fragment	False	MON0086_000000011703	0.6697705892504725		0	0	False	False	1.0	0					non-mobilizable	no_good_hit								True	False
ENG0075_000000012768	1928	0.5797296176710269	4	3	1	3	1	False	62097	fragment	False	ENG0075_000000012768	1.0		0	0	False	False	1.0	0					non-mobilizable	no_good_hit								True	False
DEN0073_000000017296	2911	0.5797278443026058	4	4	4	4	3	False	80609	maximal	True	DEN0073_000000017296	1.0		58	8	False	False	0.9934730529785156	0					non-mobilizable	other	2911.0	98.969	100.0	0.006975640392553563	NZ_AGDG01000027.1	CFB group bacteria	Bacteroides faecis MAJ27 contig027, whole genome shotgun sequence	False	False
FIJ0113_000000017917	1442	0.5797190461585846	4	3	3	3	2	False	41928	maximal	True	FIJ0113_000000017917	1.0		2	1	False	False	0.9653259515762329	0					non-mobilizable	no_good_hit	791.0	98.23	55.0	0.04412421805183199	NZ_CABIWU010000046.1	firmicutes	Catenibacterium mitsuokai isolate MGYG-HGUT-00026, whole genome shotgun sequence	True	False
USA0145_01_000000006182	3947	0.5797062422751001	4	3	3	3	2	False	131668	fragment	False	DEN0028_000000005326	0.6448197842951664		0	0	False	False	1.0	0					non-mobilizable	no_good_hit	1970.0	85.33	64.0	0.0006734537553186568	CP044227.1	firmicutes	Flintibacter sp. KGMB00164 chromosome, complete genome	True	False
FIJ0048_000000008939	3445	0.5797062422751001	4	3	3	3	2	False	131668	fragment	False	DEN0028_000000005326	0.2643020373995361		0	0	False	False	1.0	0					non-mobilizable	no_good_hit	1952.0	79.66199999999999	61.0	0.000591282020787878	NZ_LN866274.1	firmicutes	Clostridium phoceensis strain GD3, whole genome shotgun sequence	True	False
MAD0060_000000010129	1670	0.5797058854848705	2	2	2	2	2	False	88966	fragment	False	ENG0080_000000012477	0.27360090446579993		0	0	False	False	0.9826347231864929	0					non-mobilizable	chromosome	1658.0	98.67299999999999	99.0	0.0004800438300888342	LR699005.1	firmicutes	Lachnospiraceae bacterium isolate MGYG-HGUT-02492 genome assembly, chromosome: 1	False	False
MAD0042_000000001276	15529	0.5797026941135278	24	5	0	5	1	False	18178	maximal	True	MAD0042_000000001276	1.0		1	1	False	False	0.9998711943626404	0					non-mobilizable	no_good_hit	29.0	100.0	0.0	0.0005191722910331529	NC_048777.1	viruses	Microbacterium phage TinyTimothy, complete genome	True	False
SPA0013_000000001360	13768	0.5796987993629803	20	6	2	5	0	False	33151	fragment	False	ISR0101_000000001439	0.45421314919728095		0	0	False	False	0.999055802822113	0					non-mobilizable	no_good_hit	28.0	100.0	0.0	0.00020630214859867355	NZ_CVRL01000002.1	a-proteobacteria	Phaeobacter italicus strain CECT 7321, whole genome shotgun sequence	True	False
FIJ0161_000000005232	3041	0.5796973464139829	3	3	3	3	3	False	109906	maximal	True	FIJ0161_000000005232	1.0		615	14	False	False	1.0	0					non-mobilizable	other	3041.0	96.514	99.0	0.0009457388553697746	FP929046.1	firmicutes	Faecalibacterium prausnitzii SL3/3 draft genome	False	False
FIJ0081_000000020765	1735	0.5796947507594074	2	2	2	2	2	False	116013	fragment	False	FIJ0081_000000020765	0.731714997097289		0	0	False	False	1.0	0					non-mobilizable	chromosome	1735.0	99.712	100.0	0.0007977108367223009	LR698990.1	high GC Gram+	Bifidobacterium adolescentis isolate MGYG-HGUT-02395 genome assembly, chromosome: 1	False	False
SPA0066_000000007680	1734	0.5796947507594074	2	2	2	2	2	False	116013	fragment	False	FIJ0081_000000020765	0.706909521836854		0	0	False	False	1.0	0					non-mobilizable	other	1734.0	99.712	100.0	0.0008293274694984076	AP009256.1	high GC Gram+	Bifidobacterium adolescentis ATCC 15703 DNA, complete genome	False	False
SPA0034_000000020750	1692	0.5796947507594074	2	2	2	2	2	False	116013	fragment	False	FIJ0081_000000020765	0.7040599310326675		0	0	False	False	1.0	0					non-mobilizable	chromosome	1692.0	99.704	100.0	0.0007675959222544714	CP024959.1	high GC Gram+	Bifidobacterium adolescentis strain P2P3 chromosome, complete genome	False	False
ISR0172_000000010496	1548	0.5796947507594074	2	2	2	2	2	False	116013	fragment	False	FIJ0081_000000020765	0.37440151322135334		0	0	False	False	0.9922480583190918	0					non-mobilizable	chromosome	1420.0	99.43700000000001	92.0	0.0006527979684595992	LR698990.1	high GC Gram+	Bifidobacterium adolescentis isolate MGYG-HGUT-02395 genome assembly, chromosome: 1	False	False
SPA0136_000000010135	3819	0.5796916240524715	6	3	3	3	3	False	83200	fragment	False	SPA0136_000000010135	1.0		0	0	False	False	0.9963341355323792	0					non-mobilizable	other	3711.0	99.973	97.0	0.02578250959025963	NZ_QRML01000004.1	CFB group bacteria	Phocaeicola plebeius strain AM09-36 AM09-36.Scaf4, whole genome shotgun sequence	False	False
SPA0059_000000017893	1316	0.5796878848066558	2	2	2	1	0	True	97018	maximal	True	SPA0059_000000017893	1.0		0	0	False	False	0.9779635071754456	0					non-mobilizable	chromosome	1181.0	95.34299999999999	90.0	0.0004195857498991106	NZ_LT630450.1	d-proteobacteria	Desulfovibrio piger strain FI11049 isolate FI11049 chromosome I	False	True
FIJ0034_000000011936	2326	0.5796816011082568	4	4	4	3	3	False	48143	maximal	True	FIJ0034_000000011936	0.9962053571428571		45	8	False	False	0.9935511350631714	0					non-mobilizable	other	1881.0	77.565	98.0	0.0005018360548115289	FP929043.1	firmicutes	Eubacterium rectale M104/1 draft genome	False	False
MON0006_000000005078	3875	0.5796815864663618	5	4	3	4	3	False	49097	maximal	False	MON0043_000000005705	0.9558017631641649		0	0	False	False	1.0	0					non-mobilizable	other	3365.0	98.068	99.0	0.003053154714387287	NZ_GL833109.1	firmicutes	Lactobacillus ruminis ATCC 25644 SCAFFOLD1, whole genome shotgun sequence	False	False
DEN0011_000000028729	1612	0.5796814425013067	2	2	2	2	1	False	75634	fragment	False	ENG0034_000000008532	0.9710695499707773		0	0	False	False	0.9807692170143127	0					non-mobilizable	no_good_hit	1059.0	70.822	64.0	0.0008608197036880249	CP045542.1	mycoplasmas	Mycoplasma sp. NEAQ87857 chromosome, complete genome	True	False
MON0108_000000013211	1653	0.5796760839102761	4	2	2	2	1	True	113498	fragment	False	ENG0004_000000017281	0.29728184426806853		0	0	False	True	0.9981850981712341	0					non-mobilizable	other	1632.0	83.211	100.0	0.0004898585431841769	FP929045.1	firmicutes	Faecalibacterium prausnitzii L2/6 draft genome	False	True
CHI0089_000000005540	1582	0.5796760839102761	3	2	2	2	1	True	113498	fragment	False	ENG0004_000000017281	0.23679947004208335		0	0	False	True	1.0	0					non-mobilizable	other	1582.0	84.956	100.0	0.0004902909329153832	FP929046.1	firmicutes	Faecalibacterium prausnitzii SL3/3 draft genome	False	True
MON0062_000000023675	1526	0.5796760839102761	3	2	2	2	1	True	113498	fragment	False	ENG0004_000000017281	0.22988224240531674		0	0	False	True	1.0	0					non-mobilizable	chromosome	1526.0	84.6	100.0	0.0005298138819602556	CP023819.1	firmicutes	Faecalibacterium prausnitzii strain Indica chromosome, complete genome	False	True
MON0002_000000020868	1355	0.5796760839102761	3	2	2	2	1	True	77309	fragment	False	MON0002_000000020868	1.0		0	0	False	False	1.0	0					non-mobilizable	chromosome	1359.0	84.54700000000001	100.0	0.0004709069437686219	CP023819.1	firmicutes	Faecalibacterium prausnitzii strain Indica chromosome, complete genome	False	True
ISR0233_000000008207	1918	0.5796756051423418	3	3	3	3	2	False	80650	fragment	False	ISR0038_000000015418	0.5658523993275668		0	0	False	False	0.9843587279319763	0					non-mobilizable	chromosome	1949.0	87.943	99.0	0.0005518151589881872	NZ_LT907978.1	firmicutes	Anaerobutyricum hallii isolate EH1 chromosome I	False	False
ISR0092_000000009213	2778	0.5796755201865058	3	3	3	3	3	False	130049	fragment	False	ENG0005_000000004373	0.5969886182104318		0	0	False	False	1.0	0					non-mobilizable	chromosome	2783.0	93.209	100.0	0.0009353951295500376	NZ_CP030777.1	firmicutes	Faecalibacterium prausnitzii strain APC918/95b chromosome, complete genome	False	False
ISR0196_000000001713	9333	0.5796754526343992	11	4	3	4	3	False	28997	maximal	True	ISR0196_000000001713	1.0		2	2	False	False	1.0	0					non-mobilizable	no_good_hit	30.0	100.0	0.0	1.046086608035316e-05	CP024736.1	verrucomicrobia	Akkermansia muciniphila strain EB-AMDK-1 chromosome, complete genome	True	False
ISR0138_000000007725	3790	0.5796745895543407	5	5	2	3	4	True	105587	maximal	True	ISR0138_000000007725	1.0		24	7	False	False	0.9997361302375793	0					non-mobilizable	no_good_hit	1677.0	95.17	76.0	0.0003199572977088385	NC_009614.1	CFB group bacteria	Bacteroides vulgatus ATCC 8482, complete sequence	True	True
SPA0086_000000007934	1751	0.579672038490249	3	2	2	2	0	True	5511	maximal	True	SPA0086_000000007934	1.0		2	1	False	False	0.9994288682937622	0					non-mobilizable	other	1752.0	95.719	100.0	0.013318188055559791	NZ_VULP01000006.1	firmicutes	Anaerobutyricum soehngenii strain BSM-383-APC-4H seq6, whole genome shotgun sequence	False	True
SPA0058_000000025796	1163	0.579672038490249	3	2	2	2	0	True	6286	maximal	True	SPA0058_000000025796	1.0		17	9	False	False	0.9982802867889404	0					non-mobilizable	no_good_hit	368.0	80.707	31.0	0.002074085892227306	NZ_WNAJ01000007.1	firmicutes	Roseburia intestinalis strain BIOML-A1 scaffold7_size175499, whole genome shotgun sequence	True	True
ENG0033_000000014535	1769	0.5796699529598819	4	4	3	1	0	False	65493	fragment	False	ENG0033_000000014535	1.0		0	0	False	False	0.9932165145874023	0					non-mobilizable	other	914.0	98.57799999999999	100.0	0.018997086974615066	NZ_LMUA01000025.1	firmicutes	Ruthenibacterium lactatiformans strain 668 contig00025, whole genome shotgun sequence	False	False
MAD0103_000000003674	4673	0.5796684446247367	5	4	2	3	0	True	129142	fragment	False	SPA0046_000000004699	0.6174993391488237		0	0	False	False	1.0	0					non-mobilizable	no_good_hit	1065.0	73.05199999999999	23.0	0.002210201218224437	NZ_CABIYV010000002.1	firmicutes	Gemmiger formicilis isolate MGYG-HGUT-00084, whole genome shotgun sequence	True	True
ISR0210_000000004941	3864	0.5796640834199915	5	2	2	1	2	False	28446	fragment	False	ISR0210_000000004941	1.0		0	0	False	False	0.9997411966323853	0					non-mobilizable	no_good_hit	705.0	93.191	37.0	0.04204796937615886	NZ_LBBT01000224.1	firmicutes	Paraclostridium benzoelyticum strain JC272 contig237, whole genome shotgun sequence	True	False
AUS0004_000000015288	1303	0.5796614502750143	3	2	2	2	1	False	102322	fragment	False	AUS0004_000000015288	0.9739130434782609		0	0	False	False	1.0	0					non-mobilizable	other	1303.0	99.84700000000001	100.0	0.016191411836394613	NZ_CYYV01000016.1	firmicutes	Fusicatenibacter saccharivorans strain 2789STDY5608849, whole genome shotgun sequence	False	False
MON0101_000000044162	1490	0.5796613892438164	3	2	2	2	1	False	124922	fragment	False	ENG0206_000000011673	0.4535979581479494		0	0	False	False	1.0	0					non-mobilizable	chromosome	1490.0	81.87899999999999	99.0	0.0005184460924073499	CP060490.1	firmicutes	Oscillibacter sp. NSJ-62 chromosome	False	False
ENG0009_000000003909	3105	0.5796610616859796	4	4	4	4	2	False	121386	maximal	True	ENG0009_000000003909	1.0		1	1	False	False	1.0	0					non-mobilizable	chromosome	3092.0	97.089	99.0	0.00096986301197152	LR699012.1	firmicutes	Anaerostipes hadrus isolate MGYG-HGUT-02528 genome assembly, chromosome: 1	False	False
AST0033_000000010843	1213	0.5796587085783991	2	2	2	2	2	False	117004	fragment	False	AST0033_000000010843	0.9922797456857402		0	0	False	False	0.9752679467201233	0					non-mobilizable	no_good_hit								True	False
ISR0296_000000013337	1959	0.5796537079676903	3	3	2	3	2	True	108181	fragment	False	ISR0296_000000013337	1.0		0	0	False	False	1.0	0					non-mobilizable	other	1848.0	82.738	94.0	0.0005689988047603018	FP929046.1	firmicutes	Faecalibacterium prausnitzii SL3/3 draft genome	False	True
USA0080_01_000000034789	1199	0.57964862841952	2	2	2	2	2	False	593	maximal	True	USA0080_01_000000034789	1.0		77	10	False	False	1.0	0					non-mobilizable	no_good_hit	46.0	91.304	4.0	0.0002392764280814816	NZ_JXMU01000010.1	a-proteobacteria	Ahrensia marina strain LZD062 contig10, whole genome shotgun sequence	True	False
ENG0039_000000011839	2154	0.57964425154847	4	4	3	3	4	False	65173	fragment	False	ENG0039_000000011839	0.9976765799256506		0	0	False	False	0.9976787567138672	0					non-mobilizable	other	1622.0	99.445	100.0	0.0004893316050257767	AP019738.1	CFB group bacteria	Alistipes onderdonkii subsp. vulgaris 5NYCFAH2 DNA, complete genome	False	False
AST0102_000000017379	1806	0.5796425871669856	2	1	1	1	1	False	108229	maximal	True	AST0102_000000017379	1.0		4	3	False	False	0.9977851510047913	0					non-mobilizable	no_good_hit	638.0	89.34200000000001	35.0	0.0011473082452858438	NZ_CABJDZ010000002.1	firmicutes	Blautia obeum isolate MGYG-HGUT-00212, whole genome shotgun sequence	True	False
USA0025_01_000000006150	2641	0.5796365015874226	2	2	2	2	2	False	116537	backbone	False	FIJ0083_000000013885	0.9640363363585022	PS777	0	0	False	True	1.0	0					non-mobilizable	chromosome	2624.0	99.54299999999999	100.0	0.0007603592791805628	LR699005.1	firmicutes	Lachnospiraceae bacterium isolate MGYG-HGUT-02492 genome assembly, chromosome: 1	False	True
CHI0135_000000007896	2588	0.5796365015874226	2	2	2	2	2	False	116537	backbone	False	FIJ0083_000000013885	0.9306699901822852	PS777	0	0	False	True	1.0	0					non-mobilizable	other	2506.0	96.927	97.0	0.0009899615603819203	NZ_DS996921.1	firmicutes	[Bacteroides] pectinophilus ATCC 43243 Scfld_02_1, whole genome shotgun sequence	False	True
ENG0007_000000010186	2551	0.5796365015874226	2	2	2	2	2	False	116537	backbone	False	FIJ0083_000000013885	0.9639870745983615	PS777	0	0	False	True	1.0	0					non-mobilizable	chromosome	2550.0	99.84299999999999	100.0	0.0007389080452273179	LR699005.1	firmicutes	Lachnospiraceae bacterium isolate MGYG-HGUT-02492 genome assembly, chromosome: 1	False	True
FIJ0083_000000013885	2547	0.5796365015874226	3	2	2	2	2	False	116537	backbone	True	FIJ0083_000000013885	0.9647786656753586	PS777	451	12	False	True	1.0	0					non-mobilizable	chromosome	2547.0	99.961	100.0	0.0007380384006075917	LR699005.1	firmicutes	Lachnospiraceae bacterium isolate MGYG-HGUT-02492 genome assembly, chromosome: 1	False	True
MON0006_000000008284	2546	0.5796365015874226	2	2	2	2	2	False	116537	backbone	False	FIJ0083_000000013885	0.964581084052873	PS777	0	0	False	True	1.0	0					non-mobilizable	chromosome	2546.0	100.0	100.0	0.000737748519067683	LR699005.1	firmicutes	Lachnospiraceae bacterium isolate MGYG-HGUT-02492 genome assembly, chromosome: 1	False	True
ENG0108_000000008197	2542	0.5796365015874226	3	2	2	2	2	False	116537	backbone	False	FIJ0083_000000013885	0.9643549510211972	PS777	0	0	True	True	1.0	1					non-mobilizable	chromosome	2542.0	99.882	100.0	0.0007365889929080481	LR699005.1	firmicutes	Lachnospiraceae bacterium isolate MGYG-HGUT-02492 genome assembly, chromosome: 1	False	True
DEN0021_000000013694	2541	0.5796365015874226	3	2	2	2	2	False	116537	backbone	False	FIJ0083_000000013885	0.9638288717247611	PS777	0	0	True	True	1.0	190					non-mobilizable	chromosome	2541.0	99.882	100.0	0.0007362991113681394	LR699005.1	firmicutes	Lachnospiraceae bacterium isolate MGYG-HGUT-02492 genome assembly, chromosome: 1	False	True
ISR0272_000000004215	2541	0.5796365015874226	3	2	2	2	2	False	116537	backbone	False	FIJ0083_000000013885	0.9627977525788978	PS777	0	0	True	True	1.0	1					non-mobilizable	chromosome	2541.0	99.646	100.0	0.0007362991113681394	LR699005.1	firmicutes	Lachnospiraceae bacterium isolate MGYG-HGUT-02492 genome assembly, chromosome: 1	False	True
MON0093_000000016953	2539	0.5796365015874226	2	2	2	2	2	False	116537	backbone	False	FIJ0083_000000013885	0.9637053847071144	PS777	0	0	False	True	1.0	0					non-mobilizable	chromosome	2539.0	100.0	100.0	0.0007357193482883219	LR699005.1	firmicutes	Lachnospiraceae bacterium isolate MGYG-HGUT-02492 genome assembly, chromosome: 1	False	True
ISR0256_000000007037	2536	0.5796365015874226	3	2	2	2	2	False	116537	backbone	False	FIJ0083_000000013885	0.9629960254820846	PS777	0	0	False	True	1.0	0					non-mobilizable	chromosome	2536.0	99.921	100.0	0.0007348497036685958	LR699005.1	firmicutes	Lachnospiraceae bacterium isolate MGYG-HGUT-02492 genome assembly, chromosome: 1	False	True
ENG0118_000000005419	2532	0.5796365015874226	2	2	2	2	2	False	116537	backbone	False	FIJ0083_000000013885	0.9619907033556803	PS777	0	0	False	True	1.0	0					non-mobilizable	chromosome	2532.0	100.0	100.0	0.0007336901775089609	LR699005.1	firmicutes	Lachnospiraceae bacterium isolate MGYG-HGUT-02492 genome assembly, chromosome: 1	False	True
ISR0212_000000013817	2532	0.5796365015874226	2	2	2	2	2	False	116537	backbone	False	FIJ0083_000000013885	0.9617979166048765	PS777	0	0	True	True	1.0	1					non-mobilizable	chromosome	2532.0	99.882	100.0	0.0007336901775089609	LR699005.1	firmicutes	Lachnospiraceae bacterium isolate MGYG-HGUT-02492 genome assembly, chromosome: 1	False	True
DEN0043_000000002868	2508	0.5796365015874226	2	2	2	2	2	False	116537	backbone	False	FIJ0083_000000013885	0.9303000255145082	PS777	0	0	False	True	0.99920254945755	0					non-mobilizable	chromosome	2487.0	99.719	99.0	0.0007206455082130688	LR699005.1	firmicutes	Lachnospiraceae bacterium isolate MGYG-HGUT-02492 genome assembly, chromosome: 1	False	True
ENG0171_000000009559	2497	0.5796365015874226	3	2	2	2	2	False	116537	backbone	False	FIJ0083_000000013885	0.9422786083394724	PS777	0	0	True	True	1.0	31					non-mobilizable	chromosome	2497.0	99.92	100.0	0.0007235443236121559	LR699005.1	firmicutes	Lachnospiraceae bacterium isolate MGYG-HGUT-02492 genome assembly, chromosome: 1	False	True
ISR0096_000000009490	2491	0.5796365015874226	2	2	2	2	2	False	116537	backbone	False	FIJ0083_000000013885	0.9405909913318709	PS777	0	0	False	True	1.0	0					non-mobilizable	chromosome	2491.0	99.88	100.0	0.0007218050343727036	LR699005.1	firmicutes	Lachnospiraceae bacterium isolate MGYG-HGUT-02492 genome assembly, chromosome: 1	False	True
ISR0235_000000001765	2467	0.5796365015874226	2	2	2	2	2	False	116537	backbone	False	FIJ0083_000000013885	0.8977464552924721	PS777	0	0	False	True	0.9971625208854675	0					non-mobilizable	chromosome	2443.0	99.304	99.0	0.0007078907204570852	LR699005.1	firmicutes	Lachnospiraceae bacterium isolate MGYG-HGUT-02492 genome assembly, chromosome: 1	False	True
ISR0849_000000011149	2462	0.5796365015874226	3	2	2	2	2	False	116537	backbone	False	FIJ0083_000000013885	0.9139294676589831	PS777	0	0	False	True	1.0	0					non-mobilizable	chromosome	2462.0	99.959	100.0	0.0007133984697153508	LR699005.1	firmicutes	Lachnospiraceae bacterium isolate MGYG-HGUT-02492 genome assembly, chromosome: 1	False	True
ENG0119_000000013258	2460	0.5796365015874226	2	2	2	2	2	False	116537	backbone	False	FIJ0083_000000013885	0.9097487259023257	PS777	0	0	False	True	1.0	0					non-mobilizable	chromosome	2459.0	99.18700000000001	100.0	0.0007125288250956247	LR699005.1	firmicutes	Lachnospiraceae bacterium isolate MGYG-HGUT-02492 genome assembly, chromosome: 1	False	True
ISR0052_000000014355	2449	0.5796365015874226	2	2	2	2	2	False	116537	backbone	False	FIJ0083_000000013885	0.8998193266058522	PS777	0	0	True	True	1.0	1					non-mobilizable	chromosome	2449.0	100.0	100.0	0.0007096300096965375	LR699005.1	firmicutes	Lachnospiraceae bacterium isolate MGYG-HGUT-02492 genome assembly, chromosome: 1	False	True
ISR0035_000000007700	2408	0.5796365015874226	2	2	2	2	2	False	116537	backbone	False	FIJ0083_000000013885	0.8427069483169933	PS777	0	0	False	True	1.0	0					non-mobilizable	other	2430.0	77.778	100.0	0.0003339635690449957	CP015399.2	firmicutes	Lachnoclostridium sp. YL32, complete genome	False	True
MON0018_000000007442	2379	0.5796365015874226	3	2	2	2	2	False	116537	backbone	False	FIJ0083_000000013885	0.8342833815237307	PS777	0	0	False	True	1.0	0					non-mobilizable	chromosome	2379.0	99.32700000000001	100.0	0.0006893383019029274	LR699005.1	firmicutes	Lachnospiraceae bacterium isolate MGYG-HGUT-02492 genome assembly, chromosome: 1	False	True
ENG0205_000000003818	2370	0.5796365015874226	2	2	2	2	2	False	116537	backbone	False	FIJ0083_000000013885	0.8218073843700794	PS777	0	0	False	True	1.0	0					non-mobilizable	chromosome	2370.0	100.0	100.0	0.0006867293680437489	LR699005.1	firmicutes	Lachnospiraceae bacterium isolate MGYG-HGUT-02492 genome assembly, chromosome: 1	False	True
ISR0792_000000006074	2368	0.5796365015874226	3	2	2	2	2	False	116537	backbone	False	FIJ0083_000000013885	0.8099594317246241	PS777	0	0	False	True	1.0	0					non-mobilizable	chromosome	2368.0	99.958	100.0	0.0006861496049639315	LR699005.1	firmicutes	Lachnospiraceae bacterium isolate MGYG-HGUT-02492 genome assembly, chromosome: 1	False	True
ISR0363_000000007991	2351	0.5796365015874226	2	2	2	2	2	False	116537	backbone	False	FIJ0083_000000013885	0.7932732336937546	PS777	0	0	False	True	1.0	0					non-mobilizable	chromosome	2351.0	100.0	100.0	0.0006812216187854833	LR699005.1	firmicutes	Lachnospiraceae bacterium isolate MGYG-HGUT-02492 genome assembly, chromosome: 1	False	True
ENG0111_000000009406	2160	0.5796365015874226	2	2	2	2	2	False	116537	backbone	False	FIJ0083_000000013885	0.318700256578774	PS777	0	0	False	True	0.9990741014480591	0					non-mobilizable	chromosome	2160.0	99.074	100.0	0.0006258542446629185	LR699005.1	firmicutes	Lachnospiraceae bacterium isolate MGYG-HGUT-02492 genome assembly, chromosome: 1	False	True
ISR0841_000000006770	2101	0.5796365015874226	2	2	2	2	2	False	116537	backbone	False	FIJ0083_000000013885	0.2724543408564835	PS777	0	0	False	True	1.0	0					non-mobilizable	chromosome	2101.0	99.81	100.0	0.0006087512338083042	LR699005.1	firmicutes	Lachnospiraceae bacterium isolate MGYG-HGUT-02492 genome assembly, chromosome: 1	False	True
MON0049_000000010355	2081	0.5796365015874226	2	2	2	2	2	False	116537	backbone	False	FIJ0083_000000013885	0.2439616971287807	PS777	0	0	False	True	0.9995194673538208	0					non-mobilizable	chromosome	2062.0	99.806	99.0	0.0005974458537518643	LR699005.1	firmicutes	Lachnospiraceae bacterium isolate MGYG-HGUT-02492 genome assembly, chromosome: 1	False	True
MON0064_000000019620	1465	0.5796354981736765	3	2	2	2	1	False	10702	fragment	False	MON0064_000000019620	1.0		0	0	False	False	1.0	0					non-mobilizable	other	1481.0	86.023	99.0	0.04353208170002063	NZ_QRYH01000027.1	firmicutes	Holdemanella biformis strain AF15-5 AF15-5.Scaf27, whole genome shotgun sequence	False	False
ENG0179_000000001573	14202	0.5796294071858921	17	9	8	9	6	True	75123	maximal	True	ENG0179_000000001573	1.0		15	5	False	False	0.999788761138916	0					non-mobilizable	no_good_hit	226.0	82.743	2.0	0.001241100368451672	NZ_JMLJ01000011.1	firmicutes	Clostridium hydrogeniformans DSM 21757 BR69DRAFT_scaffold00008.8_C, whole genome shotgun sequence	True	True
FIJ0040_000000018429	1343	0.5796259302219849	2	2	2	2	2	False	47460	fragment	False	FIJ0040_000000018429	1.0		0	0	False	False	0.9932985901832581	0					non-mobilizable	other	1210.0	90.413	90.0	0.033145990404386566	NZ_JH379380.1	CFB group bacteria	Prevotella stercorea DSM 18206 Scfld125, whole genome shotgun sequence	False	False
ISR0354_000000005093	3689	0.5796258260752768	4	3	3	3	3	True	103031	fragment	False	ISR0354_000000005093	0.9648154481332488		0	0	False	False	1.0	0					non-mobilizable	other	3444.0	81.475	93.0	0.9985456660849331	NZ_LNAM01000042.1	firmicutes	Acetivibrio ethanolgignens strain ACET-33324 ACET-33324.Scaf136, whole genome shotgun sequence	False	True
DEN0070_000000008992	3660	0.5796258260752768	3	3	3	3	3	False	103031	fragment	False	ISR0354_000000005093	0.9610602566638808		0	0	False	False	1.0	0					non-mobilizable	other	3444.0	81.446	94.0	0.9985456660849331	NZ_LNAM01000042.1	firmicutes	Acetivibrio ethanolgignens strain ACET-33324 ACET-33324.Scaf136, whole genome shotgun sequence	False	False
ENG0103_000000005626	3407	0.5796258260752768	3	3	3	3	3	False	103031	fragment	False	ISR0354_000000005093	0.9414412777453328		0	0	False	False	1.0	0					non-mobilizable	other	3374.0	81.565	99.0	0.9787667248400233	NZ_LNAM01000042.1	firmicutes	Acetivibrio ethanolgignens strain ACET-33324 ACET-33324.Scaf136, whole genome shotgun sequence	False	False
AUS0002_000000030017	1253	0.5796253044654253	2	2	2	2	2	False	102705	maximal	True	AUS0002_000000030017	1.0		197	14	False	False	1.0	0					non-mobilizable	no_good_hit								True	False
CHI0157_000000003023	3247	0.5796252355526451	3	3	3	3	3	False	85994	fragment	False	DEN0039_000000004748	0.9555458359326549		0	0	False	False	0.9963042736053467	0					non-mobilizable	other	3247.0	99.815	100.0	0.0013225384426396823	NZ_AP019004.1	firmicutes	Phascolarctobacterium faecium strain JCM 30894	False	False
ISR0309_000000011165	1733	0.5796221283994318	2	2	1	2	1	False	62201	maximal	True	ISR0309_000000011165	1.0		9	4	False	False	1.0	0					non-mobilizable	no_good_hit								True	False
CHI0113_000000000803	9907	0.579619846028892	8	5	4	5	1	True	82362	maximal	True	CHI0113_000000000803	1.0		18	1	False	False	1.0	0					non-mobilizable	no_good_hit	28.0	100.0	0.0	0.00011484670092217648	NZ_KN360939.1	euryarchaeotes	Methanolacinia paynteri strain DSM 2545 PGA_scaffold_32, whole genome shotgun sequence	True	True
TAN0007_000000030961	1361	0.5796196566403907	2	2	2	2	1	True	14633	fragment	False	TAN0007_000000030961	1.0		0	0	False	False	1.0	0					non-mobilizable	no_good_hit	201.0	74.627	14.0	4.582170656484065e-05	NZ_CP019650.1	g-proteobacteria	Microbulbifer agarilyticus strain GP101, complete genome	True	True
ENG0129_000000013873	1932	0.579618095087166	3	3	3	3	3	False	113614	maximal	True	ENG0129_000000013873	1.0		99	8	False	False	0.9927536249160767	0					non-mobilizable	other	1960.0	77.959	100.0	0.00676916856345137	NZ_FORW01000003.1	firmicutes	Terrisporobacter glycolicus strain KPPR-9, whole genome shotgun sequence	False	False
FIJ0154_000000025420	1564	0.5796124030358195	3	2	2	2	1	True	39574	fragment	False	FIJ0154_000000025420	1.0		0	0	False	False	1.0	0					non-mobilizable	no_good_hit								True	True
ETH0005_000000031577	1481	0.5796122511284926	1	1	0	1	1	False	52719	maximal	True	ETH0005_000000031577	1.0		1	1	True	True	1.0	5					non-mobilizable	no_good_hit	261.0	95.402	23.0	0.02560819462227913	CP042388.1	firmicutes	Leuconostoc lactis strain CBA3625 plasmid unnamed, complete sequence	True	True
ENG0104_000000007256	4096	0.5796108240256213	3	3	3	3	3	False	75325	maximal	True	ENG0104_000000007256	1.0		67	9	False	False	0.998291015625	0					non-mobilizable	no_good_hit	1788.0	80.48100000000001	43.0	0.004814434589860823	NZ_GG704771.1	firmicutes	Subdoligranulum variabile DSM 15176 Scfld2, whole genome shotgun sequence	True	False
SPA0150_000000010955	1837	0.5796054157272276	3	3	3	3	3	False	105892	fragment	False	AST0118_000000015540	0.9598078867542973		0	0	False	False	0.9983668923377991	0					non-mobilizable	no_good_hit	463.0	76.458	44.0	0.0019230850332533453	NZ_SLUM01000001.1	firmicutes	Fournierella massiliensis strain DSM 100451 Ga0244722_101, whole genome shotgun sequence	True	False
SPA0136_000000031402	1359	0.5796045025543143	2	1	1	1	1	False	8432	maximal	False	SPA0001_000000023734	0.9595457771469127		0	0	False	False	1.0	0					non-mobilizable	no_good_hit	691.0	82.48899999999999	51.0	0.00018143985939199765	NZ_CP021422.1	firmicutes	Acutalibacter muris strain KB18 chromosome	True	False
CHI0170_000000002733	3761	0.5796042975582816	3	2	2	2	2	False	77993	fragment	False	CHI0170_000000002733	1.0		0	0	False	False	1.0	0					non-mobilizable	chromosome	2132.0	90.994	100.0	0.00043946943827871785	NZ_CP015401.2	CFB group bacteria	Bacteroides caecimuris strain I48 chromosome, complete genome	False	False
SPA0093_000000005305	7559	0.5796036756021798	7	4	3	4	4	False	21781	maximal	True	SPA0093_000000005305	1.0		78	8	False	False	1.0	0					non-mobilizable	no_good_hit	6140.0	99.935	81.0	0.2101352508132169	NZ_QRML01000044.1	CFB group bacteria	Phocaeicola plebeius strain AM09-36 AM09-36.Scaf44, whole genome shotgun sequence	True	False
MAD0066_000000015820	1855	0.5796032136454803	3	3	3	2	3	False	87332	maximal	False	MON0076_000000023489	0.9610450259934796		0	0	False	False	0.9983827471733093	0					non-mobilizable	chromosome	1847.0	100.0	99.0	0.00038758924945840384	CP055292.1	enterobacteria	Shigella sonnei strain SE6-1 chromosome, complete genome	False	False
DEN0076_000000000098	15275	0.5796000620567828	17	10	7	8	7	False	70020	maximal	True	DEN0076_000000000098	1.0		1	1	False	False	0.9998036026954651	0					non-mobilizable	no_good_hit	1055.0	74.692	7.0	0.00034609031851700467	CP040093.1	firmicutes	Caloramator sp. E03 chromosome, complete genome	True	False
ENG0027_000000006667	3184	0.579595316046661	3	3	3	2	2	False	123242	maximal	True	ENG0027_000000006667	1.0		9	3	False	False	1.0	0					non-mobilizable	no_good_hit	2060.0	98.204	86.0	0.007950266236964472	NZ_CABJDZ010000007.1	firmicutes	Blautia obeum isolate MGYG-HGUT-00212, whole genome shotgun sequence	True	False
ISR0065_000000001396	14430	0.5795945797781246	14	12	10	10	10	False	50234	maximal	True	ISR0065_000000001396	1.0		4	2	False	False	1.0	0					non-mobilizable	chromosome	11999.0	98.89200000000001	90.0	0.005000444419035823	CP021390.1	high GC Gram+	Bifidobacterium breve strain DRBB26 chromosome, complete genome	False	False
CAN0021_000000015536	2772	0.5795945407875859	4	4	4	4	2	False	91610	maximal	True	CAN0021_000000015536	1.0		80	9	False	False	1.0	0					non-mobilizable	other	2772.0	99.85600000000001	100.0	0.0008449935428587982	NZ_LN866274.1	firmicutes	Clostridium phoceensis strain GD3, whole genome shotgun sequence	False	False
AUS0010_000000009518	2491	0.579594115806128	4	4	4	4	3	False	101826	fragment	False	AUS0010_000000009518	1.0		0	0	False	False	0.9883580803871155	0					non-mobilizable	no_good_hit	99.0	79.798	4.0	1.863917173014482e-05	NZ_CP045300.1	enterobacteria	Kosakonia arachidis strain KACC 18508 chromosome, complete genome	True	False
CHI0164_000000003033	7454	0.5795897480276062	7	6	6	5	5	False	87950	fragment	False	FIJ0025_000000002620	0.9552038626609443		0	0	False	False	0.9924872517585754	0					non-mobilizable	chromosome	7384.0	98.023	99.0	0.002926768935100891	NZ_CP048627.1	firmicutes	Megamonas funiformis strain JCM 14723 chromosome, complete genome	False	False
AUS0016_000000016588	1714	0.579589018804031	2	2	2	2	1	False	100263	maximal	True	AUS0016_000000016588	1.0		3	3	False	False	0.9854142069816589	0					non-mobilizable	no_good_hit	1045.0	71.675	60.0	0.006899838243091772	NZ_SPFR01000010.1	firmicutes	[Clostridium] hylemonae strain BSD2780061688st1_A6 NODE_10_length_148989_cov_36.8612, whole genome shotgun sequence	True	False
USA0034_01_000000031700	1645	0.5795871370217378	2	2	1	2	1	True	93393	fragment	False	USA0034_01_000000031700	0.9579627501050634		0	0	False	False	0.9933130741119385	0					non-mobilizable	no_good_hit	1226.0	78.711	76.0	0.0003482041229651465	NZ_BFBT01000001.1	firmicutes	Lawsonibacter asaccharolyticus strain 3BBH22, whole genome shotgun sequence	True	True
DEN0041_000000020936	1625	0.5795871370217378	2	2	1	2	1	True	93393	fragment	False	USA0034_01_000000031700	0.9565098621993541		0	0	False	False	0.9993846416473389	0					non-mobilizable	no_good_hit	1207.0	77.548	74.0	0.009207075071308949	NZ_SLUK01000009.1	firmicutes	Harryflintia acetispora strain DSM 100433 Ga0244721_109, whole genome shotgun sequence	True	True
ISR0032_000000021156	1585	0.5795871370217378	2	2	1	2	1	True	93393	fragment	False	USA0034_01_000000031700	0.7898376050989844		0	0	False	False	1.0	0					non-mobilizable	no_good_hit	1144.0	76.311	72.0	0.00871001537061536	NZ_SLUK01000009.1	firmicutes	Harryflintia acetispora strain DSM 100433 Ga0244721_109, whole genome shotgun sequence	True	True
MON0093_000000041244	1147	0.5795851285037054	2	2	2	2	2	False	9360	fragment	False	MON0093_000000041244	1.0		0	0	False	False	0.9991281628608704	0					non-mobilizable	no_good_hit	96.0	80.208	8.0	1.6467298485376427e-05	NZ_JQMO01000003.1	high GC Gram+	Kitasatospora azatica KCTC 9699 BR98DRAFT_unitig_0_quiver.3_C, whole genome shotgun sequence	True	False
CHI0154_000000006670	4293	0.5795832751620699	6	3	2	3	1	True	79207	maximal	True	CHI0154_000000006670	1.0		20	6	False	False	0.9983694553375244	0					non-mobilizable	other	4293.0	99.93	100.0	0.0047092385341233264	NZ_LT700190.1	CFB group bacteria	Parabacteroides massiliensis strain SN4, whole genome shotgun sequence	False	True
ENG0181_000000005091	4216	0.5795787119841963	7	2	1	1	1	False	55281	fragment	False	ENG0181_000000005091	1.0		0	0	False	False	1.0	0					non-mobilizable	no_good_hit								True	False
MON0105_000000007465	6735	0.5795621838869802	13	3	2	3	1	False	8759	maximal	True	MON0105_000000007465	1.0		43	10	False	False	0.9902004599571228	0					non-mobilizable	other	4657.0	99.678	99.0	0.0012372064325168461	FP929032.1	CFB group bacteria	Alistipes shahii WAL 8301 draft genome	False	False
AST0085_000000003907	3598	0.5795616301813071	4	4	2	4	2	False	128202	maximal	True	AST0085_000000003907	1.0		51	4	False	False	1.0	0					non-mobilizable	chromosome	1930.0	97.72	100.0	0.0005484018693449613	NZ_LT907978.1	firmicutes	Anaerobutyricum hallii isolate EH1 chromosome I	False	False
CHI0167_000000005260	3516	0.5795605813311819	5	3	1	1	3	False	78200	maximal	True	CHI0167_000000005260	1.0		539	12	False	False	0.9980090856552124	0					non-mobilizable	other	3516.0	97.554	100.0	0.012604574940742361	NZ_WKRD01000005.1	firmicutes	Lachnospira eligens strain BIOML-A1 scaffold5_size278867, whole genome shotgun sequence	False	False
MON0109_000000027795	1314	0.5795600425456682	4	3	2	1	2	True	8489	fragment	False	MON0109_000000027795	0.9751359751359752		0	0	False	False	1.0	0					non-mobilizable	chromosome	1325.0	89.057	100.0	0.00029109697268050463	LR027880.1	firmicutes	Roseburia intestinalis L1-82 genome assembly, chromosome: 1	False	True
SPA0093_000000028990	1287	0.5795600425456682	3	3	2	1	2	True	8489	fragment	False	MON0109_000000027795	0.9665144596651446		0	0	False	False	1.0	0					non-mobilizable	other	1292.0	91.95	99.0	0.00031578913817760734	AP018536.1	firmicutes	Lachnospiraceae bacterium GAM79 DNA, complete genome	False	True
MON0054_000000007805	4631	0.5795578014237901	7	4	2	4	1	True	11147	maximal	True	MON0054_000000007805	1.0		1	1	False	False	0.9889872670173645	0					non-mobilizable	no_good_hit	602.0	99.00299999999999	19.0	0.00019371331010277764	CP048437.1	firmicutes	Faecalibacterium prausnitzii A2-165 strain JCM 31915 chromosome, complete genome	True	True
DEN0063_000000025095	1948	0.5795575808609693	2	2	2	2	1	False	71510	maximal	True	DEN0063_000000025095	0.9938063063063063		231	11	False	False	0.9974332451820374	0					non-mobilizable	no_good_hit	1385.0	76.029	71.0	0.011301238144338333	NZ_CYZN01000015.1	firmicutes	Blautia wexlerae strain 2789STDY5834863, whole genome shotgun sequence	True	False
FIJ0140_000000012252	2481	0.5795548289388877	2	1	1	1	1	False	40396	fragment	False	FIJ0140_000000012252	1.0		0	0	False	False	1.0	0					non-mobilizable	no_good_hit	66.0	100.0	4.0	1.8192245009797225e-05	CP060633.1	firmicutes	Lachnospiraceae bacterium sunii NSJ-8 chromosome, complete genome	True	False
ISR0007_000000009465	1694	0.5795529996302765	2	1	1	1	1	False	38444	fragment	False	ISR0007_000000009465	1.0		0	0	False	False	0.9917355179786682	0					non-mobilizable	chromosome	1694.0	97.816	100.0	0.0005974126703005449	LR699017.1	firmicutes	Faecalibacterium prausnitzii isolate MGYG-HGUT-02545 genome assembly, chromosome: 1	False	False
ISR0060_000000011794	2386	0.5795527382658229	5	4	3	4	3	False	111310	maximal	True	ISR0060_000000011794	1.0		216	7	False	False	0.9979044198989868	0					non-mobilizable	other	1655.0	96.375	100.0	0.007982933704004016	NZ_CYZN01000005.1	firmicutes	Blautia wexlerae strain 2789STDY5834863, whole genome shotgun sequence	False	False
ISR0159_000000016275	1612	0.5795505277135637	3	1	1	1	1	True	58602	fragment	False	ISR0159_000000016275	1.0		0	0	False	False	0.9993796348571777	0					non-mobilizable	chromosome	1613.0	96.21799999999999	100.0	0.0005519111679961411	CP040902.1	firmicutes	Longibaculum sp. KGMB06250 chromosome, complete genome	False	True
SPA0127_000000004362	6541	0.5795494588219045	7	3	1	3	0	False	80803	maximal	True	SPA0127_000000004362	1.0		1	1	False	False	1.0	0					non-mobilizable	no_good_hit	197.0	78.68	3.0	0.002297345701122735	NZ_QVMD01000010.1	firmicutes	Sellimonas intestinalis strain AM38-2BH AM38-2BH.Scaf10, whole genome shotgun sequence	True	False
MON0061_000000025720	1765	0.5795460284634073	2	2	2	1	1	False	10819	fragment	False	MON0061_000000025720	1.0		0	0	False	False	0.9926345348358154	0					non-mobilizable	no_good_hit	1206.0	70.315	67.0	0.011335376785611011	NZ_FMJR01000073.1	firmicutes	Robinsoniella peoriensis isolate 6600698, whole genome shotgun sequence	True	False
DEN0027_000000001488	1652	0.5795458599000575	2	1	1	1	1	False	74074	fragment	False	DEN0027_000000001488	1.0		0	0	False	False	0.9969733953475952	0					non-mobilizable	no_good_hit								True	False
MON0107_000000027685	2157	0.5795445625826247	2	2	2	2	2	False	70890	fragment	False	USA0121_01_000000019512	0.9476495726495726		0	0	False	False	1.0	0					non-mobilizable	no_good_hit	995.0	73.97	50.0	0.00048730210795379267	NZ_FWCH01000012.1	firmicutes	Provencibacterium massiliense strain Marseille-P2780, whole genome shotgun sequence	True	False
FIJ0064_000000019459	1337	0.5795441116330733	2	2	1	2	2	False	45456	fragment	False	FIJ0064_000000019459	1.0		0	0	False	False	1.0	0					non-mobilizable	chromosome	775.0	97.54799999999999	99.0	0.00021662765596281618	CP060633.1	firmicutes	Lachnospiraceae bacterium sunii NSJ-8 chromosome, complete genome	False	False
USA0010_01_000000014405	1848	0.5795389051293178	3	3	3	3	1	False	2056	maximal	True	USA0010_01_000000014405	1.0		4	4	False	False	1.0	0					non-mobilizable	no_good_hit	529.0	81.096	28.0	0.00015676286205929397	CP030280.1	firmicutes	Blautia sp. N6H1-15 strain KCTC 15426 chromosome, complete genome	True	False
FIJ0146_000000015025	1363	0.5795385157970827	2	2	2	2	1	False	39968	fragment	False	FIJ0146_000000015025	1.0		0	0	False	False	1.0	0					non-mobilizable	plasmid	1363.0	98.899	100.0	0.008975110870954775	CP059310.1	enterobacteria	Klebsiella pneumoniae strain Kp46596 plasmid pKp46596-2, complete sequence	False	True
SPA0008_000000000822	18557	0.5795358112398116	19	5	3	3	1	True	132161	maximal	True	SPA0008_000000000822	1.0		2	2	False	False	1.0	0					non-mobilizable	no_good_hit	948.0	92.3	5.0	0.0002480045714549095	CP015406.2	firmicutes	Flavonifractor plautii strain YL31, complete genome	True	True
AST0148_000000001572	16636	0.5795358112398116	17	5	3	3	1	True	132160	fragment	False	SPA0132_000000001387	0.5444773311913539		0	0	False	False	1.0	0					non-mobilizable	no_good_hit	1094.0	92.505	7.0	0.00028597781629225046	CP015406.2	firmicutes	Flavonifractor plautii strain YL31, complete genome	True	True
MON0061_000000001621	15771	0.5795358112398116	16	5	3	3	1	True	132160	fragment	False	SPA0132_000000001387	0.577962826692861		0	0	False	False	0.9995561242103577	0					non-mobilizable	no_good_hit	29.0	100.0	0.0	8.581799413311413e-06	CP044231.1	high GC Gram+	Microbacterium sp. ST-M6 chromosome, complete genome	True	True
MON0075_000000000562	15398	0.5795358112398116	15	5	3	3	1	True	132160	fragment	False	SPA0132_000000001387	0.43339410549485496		0	0	False	False	1.0	0					non-mobilizable	no_good_hit	513.0	92.008	3.0	0.00013408483694288666	CP015406.2	firmicutes	Flavonifractor plautii strain YL31, complete genome	True	True
MON0001_000000001399	13950	0.5795358112398116	13	5	3	3	1	True	132160	fragment	False	SPA0132_000000001387	0.1986547897207644		0	0	False	False	0.9997849464416504	0					non-mobilizable	no_good_hit	1626.0	75.215	11.0	0.000568378400487566	CP060490.1	firmicutes	Oscillibacter sp. NSJ-62 chromosome	True	True
USA0031_01_000000008777	3387	0.5795341804565064	4	4	4	4	4	False	34569	maximal	True	USA0031_01_000000008777	1.0		43	7	False	False	0.9973427653312683	0					non-mobilizable	no_good_hit	155.0	81.29	12.0	3.3656953372580714e-05	CP045919.1	a-proteobacteria	Devosia sp. D6-9 chromosome, complete genome	True	False
CHI0111_000000016648	1806	0.5795323475444436	3	3	3	3	3	False	87115	fragment	False	MON0051_000000021051	0.9840672770452189		0	0	False	False	0.9994462728500366	0					non-mobilizable	other	1739.0	99.48200000000001	96.0	0.008545494797431923	NZ_VZBY01000061.1	CFB group bacteria	Prevotella copri strain BVe41210 NODE_3_length_203265_cov_26.6557_ID_5, whole genome shotgun sequence	False	False
DEN0021_000000031567	1197	0.5795310583130122	2	2	2	2	0	True	74690	maximal	True	DEN0021_000000031567	1.0		3	3	False	False	0.9974937438964844	0					non-mobilizable	no_good_hit	48.0	89.583	4.0	0.00011826755644130407	NZ_BFAZ01000006.1	bacteria	Leptospira ellinghausenii strain E18, whole genome shotgun sequence	True	True
SPA0001_000000001627	17923	0.5795205313235291	22	8	1	7	2	False	106860	maximal	False	SPA0057_000000001179	0.26335225230809045		0	0	False	False	0.9998884201049805	0					non-mobilizable	no_good_hit								True	False
ISR0194_000000001045	17720	0.5795205313235291	22	8	1	7	2	False	106860	maximal	False	SPA0057_000000001179	0.4697299889499552		0	0	False	False	0.9990406036376953	0					non-mobilizable	no_good_hit								True	False
ENG0143_000000006714	2814	0.5795169267925749	3	3	3	3	2	False	123009	fragment	False	ENG0143_000000006714	1.0		0	0	False	False	1.0	0					non-mobilizable	no_good_hit	1342.0	83.383	48.0	0.009942115783294571	KY303941.1	firmicutes	Enterococcus faecalis strain 3 plasmid pGTC3, complete sequence	True	False
DEN0011_000000019928	2233	0.5795167745560149	3	3	3	3	2	False	75703	fragment	False	DEN0011_000000019928	1.0		0	0	False	False	0.9973130226135254	0					non-mobilizable	no_good_hit								True	False
USA0048_01_000000008384	1902	0.5795160032416816	2	2	2	2	2	False	121112	fragment	False	ENG0200_000000010145	0.7475823643208326		0	0	False	False	0.9994742274284363	0					non-mobilizable	chromosome	1691.0	99.17200000000001	100.0	0.0005326839422268017	LR699012.1	firmicutes	Anaerostipes hadrus isolate MGYG-HGUT-02528 genome assembly, chromosome: 1	False	False
MAD0096_000000005032	3391	0.5795151464002352	6	5	4	5	3	False	15515	maximal	True	MAD0096_000000005032	1.0		1	1	False	False	0.9973459243774414	0					non-mobilizable	no_good_hit	637.0	96.075	22.0	0.03864616880354864	NZ_QSCB01000042.1	firmicutes	Erysipelatoclostridium ramosum strain OF04-4AC OF04-4AC.Scaf42, whole genome shotgun sequence	True	False
ISR0198_000000029822	1119	0.5795091197087379	2	2	2	2	1	False	28840	fragment	False	ISR0198_000000029822	1.0		0	0	False	False	0.9874888062477112	0					non-mobilizable	no_good_hit	732.0	75.0	65.0	0.0015989407842067758	NZ_CABMGA010000001.1	firmicutes	Ruminococcus callidus isolate MGYG-HGUT-02295, whole genome shotgun sequence	True	False
MON0050_000000009545	3300	0.5795034451600636	5	3	2	3	3	False	95359	fragment	False	ENG0038_000000006695	0.9545751732623623		0	0	False	False	1.0	0					non-mobilizable	no_good_hit								True	False
ENG0038_000000006695	3281	0.5795034451600636	4	3	2	3	3	False	95359	fragment	False	ENG0038_000000006695	0.9663447482672674		0	0	False	False	0.9984760880470276	0					non-mobilizable	no_good_hit								True	False
ISR0790_000000004857	3215	0.5795034451600636	3	3	2	3	3	False	95359	fragment	False	ENG0038_000000006695	0.7304594026107747		0	0	False	False	1.0	0					non-mobilizable	no_good_hit								True	False
ISR0178_000000005350	3017	0.5795028982808078	4	4	4	4	4	False	39655	fragment	False	MAD0008_000000003194	0.7046293572755881		0	0	False	False	1.0	0					non-mobilizable	chromosome	3017.0	99.171	100.0	0.0006240819053700634	CP058014.1	enterobacteria	Escherichia coli strain RHB04-C08 chromosome, complete genome	False	False
AST0097_000000000458	33936	0.5794924425970345	25	11	8	10	7	True	128701	maximal	True	AST0097_000000000458	1.0		1	1	False	False	1.0	0					non-mobilizable	no_good_hit	82.0	93.902	0.0	3.2036310983194386e-05	NZ_DS996921.1	firmicutes	[Bacteroides] pectinophilus ATCC 43243 Scfld_02_1, whole genome shotgun sequence	True	True
ENG0192_000000020698	1118	0.5794817549449649	2	2	2	2	1	False	54613	maximal	True	ENG0192_000000020698	1.0		68	10	False	False	0.9749552607536316	0					non-mobilizable	other	520.0	97.69200000000001	92.0	0.00015626096122470055	FP929045.1	firmicutes	Faecalibacterium prausnitzii L2/6 draft genome	False	False
ENG0101_000000009207	3392	0.5794778547851459	3	3	3	3	2	False	131668	fragment	False	DEN0028_000000005326	0.7604244505239238		0	0	False	False	1.0	0					non-mobilizable	no_good_hit	1145.0	83.84299999999999	61.0	0.0003907059954520451	CP044227.1	firmicutes	Flintibacter sp. KGMB00164 chromosome, complete genome	True	False
ENG0136_000000001147	11090	0.5794760260862615	16	5	5	5	3	True	58049	fragment	False	ENG0136_000000001147	1.0		0	0	False	False	0.9975653886795044	0					non-mobilizable	no_good_hit	5189.0	97.43700000000001	82.0	0.4316264305404728	LN854351.1		Uncultured prokaryote from Rat gut metagenome metamobilome, plasmid pRGRH1858	True	True
ISR0172_000000014316	1156	0.579473196621541	2	2	0	2	0	False	29927	maximal	True	ISR0172_000000014316	1.0		1	1	False	False	0.9826989769935608	0					non-mobilizable	no_good_hit	357.0	96.919	31.0	0.002594827837546284	NZ_JAAIUL010000010.1	firmicutes	Blautia massiliensis strain MSK.16.77 NODE_10_length_137196_cov_326.717, whole genome shotgun sequence	True	False
MAD0105_000000011749	2927	0.5794717524460621	4	4	4	4	3	False	60849	fragment	False	MAD0105_000000011749	0.957172342621259		0	0	False	False	0.9989750385284424	0					non-mobilizable	other	2927.0	98.804	100.0	0.017002057684930072	NZ_JAAIOD010000005.1	firmicutes	Dorea longicatena strain MSK.10.16 NODE_5_length_172038_cov_302.93, whole genome shotgun sequence	False	False
CHI0138_000000000815	15938	0.5794642263974378	14	8	6	6	2	True	80437	maximal	True	CHI0138_000000000815	1.0		1	1	False	False	0.9994980692863464	0					non-mobilizable	no_good_hit	961.0	76.171	7.0	0.00021907046930073827	FP929050.1	firmicutes	Roseburia intestinalis XB6B4 draft genome	True	True
ENG0137_000000010513	1489	0.5794628605462894	5	4	2	3	4	False	112307	fragment	False	ENG0137_000000010513	0.9794661190965093		0	0	False	False	1.0	0					non-mobilizable	chromosome	1488.0	98.656	99.0	0.00033093363790207215	LR027880.1	firmicutes	Roseburia intestinalis L1-82 genome assembly, chromosome: 1	False	False
AST0060_000000020700	1461	0.5794628605462894	4	4	2	3	4	False	112307	fragment	False	ENG0137_000000010513	0.9704499664204165		0	0	False	False	1.0	0					non-mobilizable	chromosome	1461.0	99.863	100.0	0.0003249247554384837	LR027880.1	firmicutes	Roseburia intestinalis L1-82 genome assembly, chromosome: 1	False	False
ISR0820_000000003639	4900	0.5794583449364897	4	3	2	2	2	False	113726	maximal	True	ISR0820_000000003639	1.0		3	2	False	False	1.0	0					non-mobilizable	no_good_hit	1948.0	94.91799999999999	86.0	0.0008467831901239079	NZ_UFSX01000001.1	CFB group bacteria	Bacteroides eggerthii strain NCTC11155, whole genome shotgun sequence	True	False
ISR0832_000000011300	1191	0.5794567838872848	2	2	2	1	1	False	20994	maximal	True	ISR0832_000000011300	1.0		16	5	False	False	1.0	0					non-mobilizable	no_good_hit								True	False
FIJ0127_000000007413	2573	0.5794549880054061	2	1	0	1	1	True	44599	maximal	True	FIJ0127_000000007413	1.0		7	2	False	False	1.0	0					non-mobilizable	other	1778.0	98.256	100.0	0.000902775551372458	NZ_UHFP01000001.1	firmicutes	Streptococcus infantarius strain NCTC13760, whole genome shotgun sequence	False	True
FIJ0075_000000007452	2571	0.5794549880054061	2	1	0	1	1	True	44599	maximal	False	FIJ0127_000000007413	0.9996113486202876		0	0	False	False	0.9996110200881958	0					non-mobilizable	other	1776.0	98.255	100.0	0.0009017577660834248	NZ_UHFP01000001.1	firmicutes	Streptococcus infantarius strain NCTC13760, whole genome shotgun sequence	False	True
USA0030_01_000000006504	2599	0.5794512790440909	3	3	3	3	3	False	87584	maximal	True	USA0030_01_000000006504	1.0		16	4	False	False	1.0	0					non-mobilizable	other	2600.0	93.115	100.0	0.09293507422643535	NZ_WNCH01000032.1	b-proteobacteria	Parasutterella excrementihominis strain BIOML-A6 scaffold32_size27709, whole genome shotgun sequence	False	False
FIJ0148_000000005157	3255	0.5794476688877226	3	3	3	3	3	False	39921	fragment	False	SPA0137_000000010415	0.9626669518447223		0	0	False	False	0.9987711310386658	0					non-mobilizable	other	3255.0	99.324	100.0	0.0014419668179239931	AE014295.3	high GC Gram+	Bifidobacterium longum NCC2705, complete genome	False	False
MAD0098_000000026434	1704	0.5794472048608242	3	3	3	3	3	False	101087	fragment	False	TAN0024_000000004209	0.965701590799107		0	0	False	False	1.0	0					non-mobilizable	chromosome	1484.0	82.48	96.0	0.0003907991215155857	CP042464.1	CFB group bacteria	Prevotella copri strain YF2 chromosome	False	False
ISR0191_000000000661	11725	0.5794439436881464	11	5	3	5	2	True	130565	fragment	False	ISR0191_000000000661	0.996689935124016		0	0	False	False	1.0	0					non-mobilizable	no_good_hit	44.0	100.0	0.0	9.460196772092859e-05	NZ_CYXV01000001.1	firmicutes	Roseburia faecis strain 2789STDY5608863, whole genome shotgun sequence	True	True
SPA0076_000000000627	11315	0.5794439436881464	11	5	3	5	2	True	130565	fragment	False	ISR0191_000000000661	0.9852134530495377		0	0	False	False	1.0	0					non-mobilizable	no_good_hit	28.0	100.0	0.0	6.201412079905149e-07	LR877239.1	rodents	Acomys russatus genome assembly, chromosome: 28	True	True
DEN0062_000000001170	11037	0.5794439436881464	11	5	3	5	2	True	130565	fragment	False	ISR0191_000000000661	0.9692427829918019		0	0	False	False	1.0	0					non-mobilizable	no_good_hit	28.0	100.0	0.0	6.201412079905149e-07	LR877239.1	rodents	Acomys russatus genome assembly, chromosome: 28	True	True
CHI0144_000000014738	1185	0.5794401445215813	2	2	1	2	0	False	79794	fragment	False	CHI0144_000000014738	1.0		0	0	False	False	0.9654008150100708	0					non-mobilizable	no_good_hit	71.0	100.0	6.0	2.3572261778722465e-05	NZ_JH724307.1	CFB group bacteria	Bacteroides salyersiae CL02T12C01 supercont1.1, whole genome shotgun sequence	True	False
MON0019_000000006598	7915	0.5794374173597073	16	3	3	3	1	False	13234	maximal	True	MON0019_000000006598	1.0		2	1	False	False	0.9998736381530762	0					non-mobilizable	no_good_hit	2365.0	97.928	38.0	0.025018785255426557	JQ680354.1	viruses	Unidentified phage clone 1013_scaffold3125 genomic sequence	True	False
ISR0212_000000012317	2813	0.5794365471765106	5	1	1	1	1	False	28363	fragment	False	ISR0212_000000012317	1.0		0	0	False	False	1.0	0					non-mobilizable	no_good_hit								True	False
MON0090_000000035935	1695	0.5794361807486719	2	2	2	2	2	False	9553	fragment	False	MON0090_000000035935	1.0		0	0	False	False	0.9994100332260132	0					non-mobilizable	other	1697.0	96.58200000000001	100.0	0.0008206509852650567	CP003032.1	firmicutes	Lactobacillus ruminis ATCC 27782, complete genome	False	False
MAD0099_000000017778	1770	0.5794335322322807	1	1	1	1	1	False	15217	maximal	True	MAD0099_000000017778	1.0		4	1	False	False	1.0	0					non-mobilizable	no_good_hit	54.0	96.296	3.0	0.0014880116794878993	GU942937.1		Uncultured organism clone 20 genomic sequence	True	False
ISR0020_000000004603	4243	0.5794235604784083	3	3	2	3	2	False	114119	maximal	True	ISR0020_000000004603	1.0		0	0	False	False	1.0	0					non-mobilizable	no_good_hit	2431.0	78.281	57.0	0.29335770871419864	NZ_FQZY01000114.1	firmicutes	Hespellia stercorisuis DSM 15480, whole genome shotgun sequence	True	False
DEN0073_000000030317	1748	0.5794229220467788	3	3	3	2	2	False	70140	fragment	False	DEN0073_000000030317	0.9773906490567722		0	0	False	False	0.9982837438583374	0					non-mobilizable	no_good_hit								True	False
FIJ0115_000000019001	1240	0.5794206508188404	2	2	2	1	1	False	41708	maximal	True	FIJ0115_000000019001	1.0		6	2	False	False	0.9927419424057007	0					non-mobilizable	chromosome	1249.0	89.351	100.0	0.0005385134686901245	LR699016.1	actinobacteria	Collinsella aerofaciens isolate MGYG-HGUT-02539 genome assembly, chromosome: 1	False	False
FIJ0032_000000004681	7234	0.5794182613739534	8	4	3	4	1	True	48475	maximal	True	FIJ0032_000000004681	0.9954040029651594		1	1	False	False	0.998479425907135	0					non-mobilizable	no_good_hit								True	True
MON0092_000000006699	6745	0.5794182613739534	8	4	3	4	1	True	48475	maximal	False	FIJ0032_000000004681	0.9619159524467791		0	0	False	False	0.9979243874549866	0					non-mobilizable	no_good_hit								True	True
MON0077_000000037865	1208	0.5794182514498185	2	1	1	1	1	True	38994	fragment	False	FIJ0166_000000019578	0.9660421545667448		0	0	False	False	0.9362582564353943	0					non-mobilizable	no_good_hit	28.0	100.0	2.0	4.384383799214708e-05	NZ_SOAW01000002.1	high GC Gram+	Naumannella halotolerans strain DSM 24323 Ga0181006_12, whole genome shotgun sequence	True	True
DEN0051_000000022711	2032	0.5794162871383627	3	2	1	2	2	False	88687	fragment	False	DEN0051_000000022711	1.0		0	0	False	False	0.9936023354530334	0					non-mobilizable	no_good_hit	39.0	100.0	2.0	5.129693500813327e-05	NZ_SPHG01000001.1	CFB group bacteria	Alistipes shahii strain BSD2780061688st1_A10 NODE_1_length_740785_cov_58.06, whole genome shotgun sequence	True	False
USA0006_01_000000010564	2295	0.5794159382826569	3	3	2	3	3	True	105340	maximal	True	USA0006_01_000000010564	1.0		4	2	False	False	0.9986928105354309	0					non-mobilizable	no_good_hit	1133.0	99.206	50.0	0.00040087498401989076	CP060490.1	firmicutes	Oscillibacter sp. NSJ-62 chromosome	True	True
FIJ0037_000000029645	1169	0.5794129085522086	2	2	2	2	1	False	87764	fragment	False	DEN0065_000000021925	0.20937177115325278		0	0	False	False	1.0	0					non-mobilizable	other	1169.0	86.912	100.0	0.00034804946276638507	FP929045.1	firmicutes	Faecalibacterium prausnitzii L2/6 draft genome	False	False
ISR0143_000000009944	3177	0.5794114792492144	5	5	3	4	2	False	99995	fragment	False	ISR0143_000000009944	1.0		0	0	False	False	1.0	0					non-mobilizable	chromosome	3177.0	99.402	100.0	0.0004886579354448403	CP041230.1	CFB group bacteria	Bacteroides xylanisolvens strain H207 chromosome, complete genome	False	False
ISR0282_000000013581	1742	0.5794103327074354	2	2	2	2	1	False	26139	maximal	True	ISR0282_000000013581	1.0		7	2	False	False	0.9994259476661682	0					non-mobilizable	no_good_hit	1020.0	98.92200000000001	59.0	0.01066044545806438	NZ_QSFS01000013.1	firmicutes	Dorea formicigenerans strain AM42-8 AM42-8.Scaf13, whole genome shotgun sequence	True	False
SPA0108_000000007281	4100	0.5794084010452771	6	2	2	2	2	False	4693	fragment	False	SPA0108_000000007281	1.0		0	0	False	False	1.0	0					non-mobilizable	no_good_hit	744.0	71.774	18.0	0.0002119034056732716	LR699005.1	firmicutes	Lachnospiraceae bacterium isolate MGYG-HGUT-02492 genome assembly, chromosome: 1	True	False
MAD0100_000000010734	3464	0.5794083470354146	3	3	3	2	2	False	38866	maximal	True	MAD0100_000000010734	1.0		64	9	False	False	1.0	0					non-mobilizable	no_good_hit	1186.0	87.352	53.0	0.00031537001685433177	FP929054.1	firmicutes	Ruminococcus obeum A2-162 draft genome	True	False
MON0063_000000013245	2191	0.5794083171343454	4	3	2	3	1	False	10747	maximal	True	MON0063_000000013245	1.0		32	9	False	False	0.9680511355400085	0					non-mobilizable	no_good_hit	71.0	83.09899999999999	3.0	3.307640839346939e-05	NC_014225.1	bacteria	Waddlia chondrophila WSU 86-1044, complete sequence	True	False
MAD0014_000000029691	1170	0.5794080985411216	2	2	2	2	2	False	19466	maximal	True	MAD0014_000000029691	1.0		18	5	False	False	1.0	0					non-mobilizable	no_good_hit	191.0	76.44	16.0	2.9269038801618545e-05	NZ_CP035945.1	firmicutes	Blautia producta strain PMF1 chromosome, complete genome	True	False
AST0002_000000011146	3204	0.5794030845903777	4	4	3	4	4	False	132092	maximal	False	AST0016_000000007742	0.9530420438504105		0	0	False	False	0.999687910079956	0					non-mobilizable	chromosome	2797.0	86.09200000000001	92.0	0.0007401698370876006	CP040518.1	firmicutes	Blautia sp. SC05B48 chromosome, complete genome	False	False
ISR0117_000000014281	1887	0.5794002949714053	3	2	2	2	2	False	129874	fragment	False	AST0007_000000009148	0.8074814524303445		0	0	False	False	1.0	0					non-mobilizable	other	1794.0	92.64200000000001	95.0	0.0249330655957162	NZ_CYZN01000020.1	firmicutes	Blautia wexlerae strain 2789STDY5834863, whole genome shotgun sequence	False	False
SPA0005_000000013456	2167	0.5793987559826229	3	3	3	3	2	False	68328	maximal	True	SPA0005_000000013456	1.0		1	1	False	False	0.9981541037559509	0					non-mobilizable	no_good_hit	1871.0	91.288	86.0	0.0008090709602059359	LR699016.1	actinobacteria	Collinsella aerofaciens isolate MGYG-HGUT-02539 genome assembly, chromosome: 1	True	False
ISR0208_000000014569	1883	0.5793976841455539	3	2	2	2	2	False	28513	maximal	True	ISR0208_000000014569	1.0		5	3	False	False	0.995220422744751	0					non-mobilizable	no_good_hit	1445.0	99.031	77.0	0.0006054101192372839	LR134369.1	high GC Gram+	Bifidobacterium longum strain NCTC11818 genome assembly, chromosome: 1	True	False
AST0002_000000027508	1365	0.5793880001141012	1	1	1	1	1	False	131317	fragment	False	AST0002_000000027508	0.9893146647015476		0	0	False	False	1.0	0					non-mobilizable	no_good_hit	73.0	100.0	5.0	1.9294796622124273e-05	CP040518.1	firmicutes	Blautia sp. SC05B48 chromosome, complete genome	True	False
FIJ0144_000000022677	1400	0.5793871410162407	3	2	1	1	2	False	97638	fragment	False	FIJ0014_000000014242	0.6665839575845381		0	0	False	False	0.9971428513526917	0					non-mobilizable	no_good_hit	431.0	91.415	49.0	0.009805714285714286	NZ_VZBY01000066.1	CFB group bacteria	Prevotella copri strain BVe41210 NODE_30_length_43750_cov_25.2657_ID_59, whole genome shotgun sequence	True	False
FIJ0020_000000016185	1317	0.5793871410162407	3	2	1	1	2	False	97638	fragment	False	FIJ0014_000000014242	0.6117254719180509		0	0	False	False	1.0	0					non-mobilizable	no_good_hit	426.0	91.54899999999999	46.0	0.009691428571428571	NZ_VZBY01000066.1	CFB group bacteria	Prevotella copri strain BVe41210 NODE_30_length_43750_cov_25.2657_ID_59, whole genome shotgun sequence	True	False
ISR0261_000000013819	1334	0.5793869115863879	2	2	2	2	2	False	77873	maximal	False	CHI0173_000000013206	0.9736926194021837		0	0	False	False	0.9670165181159973	0					non-mobilizable	other	1334.0	99.475	100.0	0.0036483065343824836	NZ_CYXV01000002.1	firmicutes	Roseburia faecis strain 2789STDY5608863, whole genome shotgun sequence	False	False
ETH0003_000000015938	2417	0.579382966277312	3	3	3	3	3	False	53201	maximal	True	ETH0003_000000015938	1.0		51	6	False	False	0.9913115501403809	0					non-mobilizable	no_good_hit	136.0	91.176	7.0	3.719123930996549e-05	NZ_CP034413.1	firmicutes	Dysosmobacter welbionis strain J115 chromosome, complete genome	True	False
CHI0145_000000012089	1534	0.5793791915512608	3	3	3	2	2	False	83540	fragment	False	CHI0094_000000003239	0.9564806637665043		0	0	False	False	0.9947848916053772	0					non-mobilizable	other	1525.0	97.18	99.0	0.000423213422863522	FP929062.1	firmicutes	Clostridiales sp. SS3/4 draft genome	False	False
ISR0851_000000005230	2471	0.5793788234059835	3	3	3	3	3	False	77615	fragment	False	ISR0851_000000005230	1.0		0	0	False	False	1.0	0					non-mobilizable	other	2471.0	99.191	100.0	0.08853998637846364	LR131275.1		Uncultured bacterium DNA fragment from Human ileal mucosa, clone 9D11-Mucin	False	False
ISR0146_000000018143	2244	0.5793781784121101	4	3	3	3	1	False	31013	maximal	True	ISR0146_000000018143	1.0		2	2	False	False	0.9968805909156799	0					non-mobilizable	no_good_hit	331.0	94.56200000000001	15.0	0.0006592919204774073	NZ_VJZV01000003.1	CFB group bacteria	Bacteroides koreensis strain JCM 31393 Scaffold3_1, whole genome shotgun sequence	True	False
ISR0812_000000024559	1614	0.5793762887107498	2	2	2	1	1	False	21630	maximal	True	ISR0812_000000024559	1.0		6	4	False	False	0.9696406722068787	0					non-mobilizable	other	1614.0	97.584	100.0	0.004332504257296496	NZ_CABMGA010000002.1	firmicutes	Ruminococcus callidus isolate MGYG-HGUT-02295, whole genome shotgun sequence	False	False
DEN0020_000000010339	1140	0.5793754564455516	2	2	2	2	1	True	111684	fragment	False	FIJ0053_000000008919	0.059136946065625445		0	0	False	False	0.9824561476707458	0					non-mobilizable	other	1140.0	97.807	100.0	0.012019712751026266	NZ_QSFS01000014.1	firmicutes	Dorea formicigenerans strain AM42-8 AM42-8.Scaf14, whole genome shotgun sequence	False	True
CHI0122_000000011028	1296	0.5793662700557661	3	3	3	2	2	False	81741	fragment	False	ENG0091_000000018825	0.9817212490479816		0	0	False	False	0.9945987462997437	0					non-mobilizable	other	1296.0	100.0	100.0	0.0004646663408620045	NZ_AKCB01000001.1	firmicutes	Coprobacillus cateniformis strain D6 cont1.1, whole genome shotgun sequence	False	False
FIJ0030_000000005202	5291	0.5793634846611303	8	6	5	5	5	False	131646	maximal	True	FIJ0030_000000005202	1.0		0	0	False	False	0.9965980052947998	0					non-mobilizable	no_good_hit	2683.0	93.62700000000001	66.0	0.10741441042764614	NZ_WNAJ01000037.1	firmicutes	Roseburia intestinalis strain BIOML-A1 scaffold37_size24857, whole genome shotgun sequence	True	False
FIJ0081_000000006411	4890	0.5793629054728001	4	2	1	2	1	False	100167	fragment	False	MAD0055_000000001267	0.9698992938911453		0	0	False	False	1.0	0					non-mobilizable	no_good_hit	1510.0	88.874	61.0	0.013086916552477755	CP042465.1	CFB group bacteria	Prevotella copri strain YF2 plasmid unnamed1	True	False
ISR0316_000000010405	1974	0.5793623465895845	4	3	3	3	2	False	59131	maximal	True	ISR0316_000000010405	0.9994535519125682		138	12	False	False	0.9858155846595764	0					non-mobilizable	no_good_hit	327.0	78.28699999999999	16.0	0.0022601234697080673	NZ_CZBD01000011.1	firmicutes	Flavonifractor plautii strain 2789STDY5834932, whole genome shotgun sequence	True	False
ENG0121_000000009147	1830	0.5793623465895845	4	3	3	3	2	False	59131	maximal	False	ISR0316_000000010405	0.9630192502532928		0	0	False	False	0.9950819611549377	0					non-mobilizable	no_good_hit	327.0	78.28699999999999	18.0	0.0022601234697080673	NZ_CZBD01000011.1	firmicutes	Flavonifractor plautii strain 2789STDY5834932, whole genome shotgun sequence	True	False
ISR0197_000000015000	1704	0.5793619166830757	2	1	1	1	1	False	28927	fragment	False	ISR0197_000000015000	1.0		0	0	False	False	1.0	0					non-mobilizable	no_good_hit								True	False
SPA0084_000000007478	2389	0.5793542852460469	3	2	2	2	1	False	5565	maximal	True	SPA0084_000000007478	1.0		98	11	False	False	0.9920468926429749	0					non-mobilizable	no_good_hit	563.0	98.046	49.0	0.0011751495597371179	NZ_CABIYV010000002.1	firmicutes	Gemmiger formicilis isolate MGYG-HGUT-00084, whole genome shotgun sequence	True	False
FIJ0105_000000013201	2363	0.5793505152854398	2	2	2	2	1	True	42432	maximal	True	FIJ0105_000000013201	1.0		3	2	False	False	1.0	0					non-mobilizable	no_good_hit	52.0	88.462	2.0	8.87924405667799e-05	NZ_KI912403.1	bacteria	Brachyspira alvinipulli ATCC 51933 T324DRAFT_scaffold00002.2, whole genome shotgun sequence	True	True
MAD0090_000000010597	1290	0.5793488592059945	2	2	1	2	0	False	15773	fragment	False	MAD0090_000000010597	1.0		0	0	False	False	0.9170542359352112	0					non-mobilizable	no_good_hit	644.0	77.64	50.0	0.0008996046807600041	NZ_LN913000.1	firmicutes	Mediterraneibacter massiliensis strain Marseille-P2086, whole genome shotgun sequence	True	False
FIJ0034_000000003435	8373	0.5793487349579538	4	4	4	4	1	True	55813	fragment	False	FIJ0034_000000003435	1.0		0	0	False	False	0.9998805522918701	0					non-mobilizable	no_good_hit	55.0	87.273	1.0	0.0001767883450646587	NZ_MJBR01000001.1	CFB group bacteria	Salegentibacter salarius strain KCTC 12974 scaffold1, whole genome shotgun sequence	True	True
ISR0073_000000022750	1232	0.579347842291781	1	1	1	1	1	False	112338	fragment	False	ISR0805_000000006670	0.30354888736088775		0	0	False	False	0.9959415793418884	0					non-mobilizable	other	1232.0	92.12700000000001	100.0	0.00034045909214611413	FP929062.1	firmicutes	Clostridiales sp. SS3/4 draft genome	False	False
FIJ0161_000000002549	5957	0.5793464778779729	4	4	4	4	2	True	130997	fragment	False	USA0037_01_000000005669	0.8982874890723493		0	0	False	False	1.0	0					non-mobilizable	other	5685.0	98.399	100.0	0.01188113843136353	NZ_CABIYV010000002.1	firmicutes	Gemmiger formicilis isolate MGYG-HGUT-00084, whole genome shotgun sequence	False	True
SPA0108_000000003654	7738	0.5793390349057593	10	1	1	1	1	False	4697	maximal	True	SPA0108_000000003654	1.0		5	4	False	False	0.9983199834823608	0					non-mobilizable	other	5402.0	98.01899999999999	99.0	0.012514803390121185	NZ_BFBT01000002.1	firmicutes	Lawsonibacter asaccharolyticus strain 3BBH22, whole genome shotgun sequence	False	False
DEN0069_000000022979	1163	0.5793388812683395	2	2	2	2	2	False	70672	maximal	True	DEN0069_000000022979	0.9894046045098455		187	12	False	False	0.9931212663650513	0					non-mobilizable	other	1163.0	99.656	100.0	0.024343195018136834	NZ_CYZO01000027.1	firmicutes	[Ruminococcus] torques strain 2789STDY5834841, whole genome shotgun sequence	False	False
ISR0233_000000015575	1239	0.5793340240251267	2	2	2	1	1	False	39877	fragment	False	ISR0233_000000015575	0.9995915032679739		0	0	False	False	1.0	0					non-mobilizable	other	1239.0	100.0	100.0	0.0002888277326883003	FP929050.1	firmicutes	Roseburia intestinalis XB6B4 draft genome	False	False
USA0082_01_000000015994	1863	0.5793301784448609	4	2	2	2	2	False	37341	fragment	False	USA0082_01_000000015994	0.9890078917700114		0	0	False	False	0.9898014068603516	0					non-mobilizable	no_good_hit	123.0	76.423	7.0	2.9676508884926025e-05	CP053707.1	high GC Gram+	Arthrobacter sp. NEB 688 chromosome, complete genome	True	False
ENG0110_000000001216	16701	0.5793285985701532	6	5	5	4	3	False	75365	fragment	False	ENG0110_000000001216	1.0		0	0	False	False	1.0	0					non-mobilizable	no_good_hit	829.0	94.21	5.0	0.00032138871012370553	NC_021039.1	firmicutes	Ruminococcus champanellensis 18P13 = JCM 17042, complete genome	True	False
SPA0007_000000019132	1364	0.5793194224848988	1	1	1	1	1	False	107636	fragment	False	ISR0392_000000020888	0.4688351498637602		0	0	False	False	0.9934017658233643	0					non-mobilizable	no_good_hit	40.0	95.0	3.0	3.180096185678478e-05	NZ_QSGP01000001.1	firmicutes	Enterocloster aldensis strain AM40-2AC AM40-2AC.Scaf1, whole genome shotgun sequence	True	False
ISR0839_000000013335	1560	0.5793145929428963	2	2	2	1	1	False	20834	maximal	True	ISR0839_000000013335	1.0		20	8	False	False	0.9794871807098389	0					non-mobilizable	no_good_hit								True	False
ISR0293_000000021170	1665	0.5793079705678872	2	2	2	1	1	False	25819	fragment	False	ISR0293_000000021170	1.0		0	0	False	False	0.9915915727615356	0					non-mobilizable	no_good_hit	634.0	88.486	38.0	0.00022336811594816588	LR699017.1	firmicutes	Faecalibacterium prausnitzii isolate MGYG-HGUT-02545 genome assembly, chromosome: 1	True	False
CHI0162_000000012699	2418	0.579304301590509	2	2	2	2	2	False	78573	fragment	False	ENG0109_000000010154	0.9866857845145431		0	0	False	False	1.0	0					non-mobilizable	no_good_hit	1245.0	78.956	52.0	0.00043274667002853934	CP060490.1	firmicutes	Oscillibacter sp. NSJ-62 chromosome	True	False
CHI0026_000000004156	2545	0.5793040734852113	4	4	4	3	3	False	123000	fragment	False	ISR0157_000000012693	0.3936459695435742		0	0	False	False	0.9992141723632812	0					non-mobilizable	chromosome	2549.0	87.132	100.0	0.0008203001234801482	CP048437.1	firmicutes	Faecalibacterium prausnitzii A2-165 strain JCM 31915 chromosome, complete genome	False	False
SPA0031_000000019070	1713	0.5793023543476171	2	2	2	2	2	False	115279	fragment	False	AST0047_000000012963	0.9769319492502884		0	0	False	False	1.0	0					non-mobilizable	chromosome	1713.0	97.60700000000001	100.0	0.0005762491766065723	NZ_CP030777.1	firmicutes	Faecalibacterium prausnitzii strain APC918/95b chromosome, complete genome	False	False
SPA0105_000000009265	2853	0.5793019094731875	3	3	2	3	2	False	4794	fragment	False	SPA0105_000000009265	1.0		0	0	False	False	0.9989484548568726	0					non-mobilizable	no_good_hit	548.0	80.292	19.0	0.006359895248784137	NZ_JAAISM010000011.1	firmicutes	[Clostridium] symbiosum strain MSK.1.9 NODE_11_length_85536_cov_207.47, whole genome shotgun sequence	True	False
AST0005_000000014845	1874	0.5793015752362092	5	2	1	1	2	True	128413	fragment	False	AST0005_000000014845	0.9534950895436164		0	0	False	False	0.9925293326377869	0					non-mobilizable	no_good_hit	1310.0	93.359	69.0	0.02017223989448367	NZ_JAAITI010000020.1	firmicutes	Blautia luti strain MSK.16.34 NODE_20_length_64445_cov_134.906, whole genome shotgun sequence	True	True
ISR0095_000000020312	1690	0.5792984690399001	2	2	2	2	1	False	72216	fragment	False	ISR0095_000000020312	1.0		0	0	False	False	0.9964497089385986	0					non-mobilizable	chromosome	1693.0	97.637	100.0	0.00048098939889124976	NZ_LT907978.1	firmicutes	Anaerobutyricum hallii isolate EH1 chromosome I	False	False
ENG0107_000000006716	3874	0.5792953636732172	4	3	3	3	2	False	60025	maximal	True	ENG0107_000000006716	1.0		1	1	False	False	0.9945792555809021	0					non-mobilizable	no_good_hit	1360.0	98.015	35.0	0.0015729592088650007	NZ_CABJDZ010000001.1	firmicutes	Blautia obeum isolate MGYG-HGUT-00212, whole genome shotgun sequence	True	False
CHI0186_000000006382	3034	0.5792950312446569	5	5	4	5	4	False	89546	maximal	True	CHI0186_000000006382	1.0		285	12	False	False	0.9976928234100342	0					non-mobilizable	chromosome	3034.0	99.572	100.0	0.0012824860524884797	CP061002.1	firmicutes	Phascolarctobacterium faecium strain G104 chromosome, complete genome	False	False
ENG0044_000000012554	1310	0.5792904016016074	2	1	1	1	1	False	64498	maximal	True	ENG0044_000000012554	1.0		0	0	False	False	0.9954198598861694	0					non-mobilizable	no_good_hit	340.0	76.471	26.0	0.00010451213302130621	CP011524.1	firmicutes	Intestinimonas butyriciproducens strain SRB-521-5-I chromosome, complete genome	True	False
FIJ0141_000000012833	2274	0.5792858387157341	4	4	3	3	4	False	86201	maximal	True	FIJ0141_000000012833	1.0	PS436	1	1	False	True	0.9995602369308472	0					non-mobilizable	plasmid	2227.0	98.428	100.0	0.018612973895011455	CU928147.1	enterobacteria	Escherichia coli str. ED1a plasmid pECOED, complete genome	False	True
ISR0210_000000003657	5122	0.5792854103172459	7	5	4	4	3	False	28448	fragment	False	ISR0210_000000003657	1.0		0	0	False	False	0.9968762397766113	0					non-mobilizable	no_good_hit	133.0	78.947	3.0	0.0008574490889603429	NZ_FQXU01000012.1	firmicutes	Clostridium intestinale DSM 6191, whole genome shotgun sequence	True	False
ENG0198_000000004448	4186	0.5792847628815484	6	4	2	3	2	False	114612	fragment	False	ISR0222_000000013136	0.9584315773300425		0	0	False	False	1.0	0					non-mobilizable	no_good_hit								True	False
FIJ0002_000000000063	97262	0.5792845672430457	98	13	5	10	4	False	88392	maximal	True	FIJ0002_000000000063	1.0		2	1	True	True	1.0	33					non-mobilizable	no_good_hit	1477.0	77.725	6.0	0.016240294147051307	MH552500.1	viruses	CrAssphage sp. isolate ctcc615, complete genome	True	True
FIJ0088_000000019851	1469	0.5792802788837799	2	2	2	2	2	False	43646	maximal	True	FIJ0088_000000019851	1.0		1	1	False	False	0.9952348470687866	0					non-mobilizable	no_good_hit	101.0	81.188	7.0	4.971382238146112e-05	NZ_CP023068.1	a-proteobacteria	Ensifer sojae CCBAU 05684 plasmid pSJ05684b, complete sequence	True	False
CHI0112_000000009520	1910	0.5792747716499038	2	2	2	1	1	False	82423	fragment	False	CHI0112_000000009520	1.0		0	0	False	False	1.0	0					non-mobilizable	no_good_hit	568.0	74.472	29.0	0.0003495966528617607	LM997412.1	firmicutes	Peptoniphilus sp. ING2-D1G genome assembly, chromosome: I	True	False
ISR0331_000000011057	2135	0.5792691833406904	3	3	3	3	3	False	62236	maximal	False	ISR0789_000000006247	0.9381489827004318		0	0	False	False	0.9929742217063904	0					non-mobilizable	other	2135.0	99.95299999999999	100.0	0.07542501678860496	NZ_JAAITI010000042.1	firmicutes	Blautia luti strain MSK.16.34 NODE_42_length_28293_cov_223.702, whole genome shotgun sequence	False	False
ISR0271_000000006802	2430	0.5792674226635393	3	2	2	2	1	False	129965	fragment	False	FIJ0121_000000010166	0.4213284866710087		0	0	False	False	1.0	0					non-mobilizable	chromosome	2431.0	95.064	100.0	0.0005407994217229558	LR027880.1	firmicutes	Roseburia intestinalis L1-82 genome assembly, chromosome: 1	False	False
DEN0092_000000006279	2369	0.5792674226635393	3	2	2	2	1	False	129965	fragment	False	FIJ0121_000000010166	0.5214030793333196		0	0	False	False	0.9995778799057007	0					non-mobilizable	other	1683.0	98.396	100.0	0.000503339486922899	FP929055.1	firmicutes	Ruminococcus torques L2-14 draft genome	False	False
ISR0067_000000026071	1201	0.5792670678130961	2	2	2	2	1	False	35042	fragment	False	ISR0067_000000026071	0.9953664700926705		0	0	False	False	1.0	0					non-mobilizable	no_good_hit	360.0	82.5	30.0	0.00010899432831479766	NZ_GL586311.1	CFB group bacteria	Prevotella buccae ATCC 33574 SCAFFOLD1, whole genome shotgun sequence	True	False
SPA0115_000000013157	2066	0.5792658478445096	3	3	3	3	3	False	4392	fragment	False	SPA0115_000000013157	1.0		0	0	False	False	1.0	0					non-mobilizable	no_good_hit								True	False
CAN0002_000000007344	2520	0.5792646163265507	4	3	3	3	3	False	96944	maximal	True	CAN0002_000000007344	1.0		6	1	False	False	0.9968253970146179	0					non-mobilizable	other	2555.0	88.023	100.0	0.0007676642587688099	AP018532.1	firmicutes	Oscillibacter sp. PEA192 DNA, complete genome	False	False
FIJ0050_000000006181	4158	0.5792602985998301	6	3	2	3	2	False	46624	maximal	True	FIJ0050_000000006181	1.0		7	3	False	False	0.9915825128555298	0					non-mobilizable	no_good_hit								True	False
ENG0079_000000014611	2281	0.5792597063301621	5	4	2	3	2	False	61827	fragment	False	ENG0079_000000014611	1.0		0	0	False	False	0.9815870523452759	0					non-mobilizable	no_good_hit	44.0	95.455	2.0	9.149716816264537e-06	NZ_CP028271.1	enterobacteria	Mixta intestinalis strain SRCM103226 chromosome, complete genome	True	False
ISR0204_000000004344	2408	0.5792571974018896	3	2	2	2	2	True	100759	fragment	False	ISR0204_000000004344	1.0		0	0	False	False	0.9688538312911987	0					non-mobilizable	other	1782.0	95.17399999999999	95.0	0.0005394767650901284	NZ_AP019735.1	CFB group bacteria	Alistipes communis strain 5CBH24	False	True
TAN0004_000000002493	2023	0.5792536951539439	3	3	3	3	3	False	98263	fragment	False	TAN0004_000000002493	0.9926246185147507		0	0	False	False	0.9995056986808777	0					non-mobilizable	other	2023.0	99.95100000000001	100.0	0.00043562076605484424	NC_000913.3	enterobacteria	Escherichia coli str. K-12 substr. MG1655, complete genome	False	False
ISR0244_000000002891	6458	0.5792501125550076	7	5	5	5	5	False	53736	maximal	True	ISR0244_000000002891	1.0		11	5	False	False	1.0	0					non-mobilizable	no_good_hit	980.0	70.306	15.0	0.0003216774527154187	NZ_LT629945.1	firmicutes	Angelakisella massiliensis strain Marseille-P3217T, whole genome shotgun sequence	True	False
ISR0323_000000009484	2171	0.579249610083583	3	2	2	2	2	False	24982	maximal	True	ISR0323_000000009484	1.0		71	9	False	False	0.9995393753051758	0					non-mobilizable	no_good_hit	128.0	75.781	6.0	0.0007438199955610742	NZ_OBJM01000004.1	firmicutes	Clostridium cadaveris strain LH052 isolate Clostridium cadaveris, whole genome shotgun sequence	True	False
USA0039_01_000000011596	1934	0.5792424197285163	3	3	2	2	2	False	1321	fragment	False	USA0039_01_000000011596	1.0		0	0	False	False	1.0	0					non-mobilizable	other	1934.0	98.294	100.0	0.0011639803189173598	NZ_CABIXZ010000001.1	firmicutes	Intestinibacter bartlettii isolate MGYG-HGUT-00062, whole genome shotgun sequence	False	False
ISR0202_000000009843	1433	0.5792407374377827	2	2	2	2	2	False	28706	maximal	True	ISR0202_000000009843	1.0		1	1	False	False	1.0	0					non-mobilizable	chromosome	1149.0	99.13	100.0	0.0002027541000746905	CP040506.1	firmicutes	Hungatella hathewayi WAL-18680 chromosome, complete genome	False	False
SPA0116_000000015098	2633	0.579238344718068	3	3	3	1	1	False	83739	fragment	False	SPA0116_000000015098	0.986603462489695		0	0	False	False	0.9874667525291443	0					non-mobilizable	chromosome	2633.0	99.316	100.0	0.0005992472525583554	LT906459.1	CFB group bacteria	Odoribacter splanchnicus strain NCTC10825 genome assembly, chromosome: 1	False	False
SPA0120_000000024600	1646	0.579238344718068	3	3	3	1	1	False	83738	fragment	False	SPA0120_000000024600	1.0		0	0	False	False	0.9993924498558044	0					non-mobilizable	chromosome	1646.0	99.87799999999999	100.0	0.00037452953284897216	LT906459.1	CFB group bacteria	Odoribacter splanchnicus strain NCTC10825 genome assembly, chromosome: 1	False	False
FIJ0014_000000006961	3406	0.5792287006426061	5	5	5	5	4	False	129646	maximal	False	FIJ0018_000000007801	0.6569681636095298	PS1061	0	0	False	True	1.0	0					non-mobilizable	no_good_hit	1743.0	89.09899999999999	51.0	0.00046521898522232965	CP040518.1	firmicutes	Blautia sp. SC05B48 chromosome, complete genome	True	True
ISR0112_000000016076	2158	0.5792263985200661	2	2	2	2	1	False	123227	maximal	True	ISR0112_000000016076	1.0		3	2	False	False	1.0	0					non-mobilizable	no_good_hit	1448.0	97.721	67.0	0.005546364923943792	NZ_JAAIUL010000001.1	firmicutes	Blautia massiliensis strain MSK.16.77 NODE_1_length_260531_cov_233.834, whole genome shotgun sequence	True	False
USA0083_01_000000013413	2193	0.5792241585001267	3	3	3	3	3	False	94212	fragment	False	USA0083_01_000000013413	0.9808420056764428		0	0	False	False	0.99589604139328	0					non-mobilizable	no_good_hit	444.0	75.0	20.0	6.758451841125303e-05	CP053229.1	firmicutes	Enterocloster bolteae strain CBBP-2 chromosome, complete genome	True	False
ISR0779_000000019447	1767	0.5792223822721722	3	3	2	2	1	False	129955	fragment	False	ISR0011_000000014131	0.5057405237002909		0	0	False	False	0.9937747716903687	0					non-mobilizable	other	1767.0	99.208	100.0	0.0652286326364778	NZ_JAAIUL010000030.1	firmicutes	Blautia massiliensis strain MSK.16.77 NODE_30_length_27074_cov_291.886, whole genome shotgun sequence	False	False
AST0050_000000010025	1368	0.5792215681887147	3	2	2	1	2	False	114689	maximal	True	AST0050_000000010025	1.0		9	4	False	False	0.9766082167625427	0					non-mobilizable	chromosome	1255.0	80.637	91.0	0.00028123113624619104	LR215981.1	firmicutes	Ruthenibacterium lactatiformans isolate Ruthenibacterium lactatiformans 82B1 genome assembly, chromosome: 1	False	False
ISR0376_000000010663	2267	0.5792192811231691	3	2	1	2	1	False	23336	maximal	True	ISR0376_000000010663	1.0		15	5	False	False	0.9951477646827698	0					non-mobilizable	no_good_hit	249.0	73.494	11.0	0.0002029380459136975	NZ_SMGQ01000011.1	firmicutes	Natranaerovirga hydrolytica strain DSM 24176 Ga0244688_101, whole genome shotgun sequence	True	False
ISR0243_000000002841	3514	0.5792177835005712	5	5	5	4	4	False	107565	maximal	True	ISR0243_000000002841	1.0		316	13	False	False	0.9951621890068054	0					non-mobilizable	no_good_hit	2483.0	87.435	87.0	0.0008283581913719477	NZ_CP030777.1	firmicutes	Faecalibacterium prausnitzii strain APC918/95b chromosome, complete genome	True	False
DEN0001_000000021927	1982	0.5792079820929519	2	2	2	2	1	True	76872	fragment	False	USA0056_01_000000008847	0.9137800755023534		0	0	False	False	0.99798184633255	0					non-mobilizable	other	1982.0	98.587	100.0	0.001099139368870505	NZ_KQ033920.1	CFB group bacteria	Parabacteroides gordonii MS-1 = DSM 23371 strain MS-1 aczIC-supercont1.2, whole genome shotgun sequence	False	True
MON0080_000000000062	53064	0.5792066435535678	72	20	9	17	9	True	11601	maximal	True	MON0080_000000000062	1.0		2	1	False	False	1.0	0					non-mobilizable	no_good_hit	866.0	88.45299999999999	2.0	0.0001952554067421262	LR215981.1	firmicutes	Ruthenibacterium lactatiformans isolate Ruthenibacterium lactatiformans 82B1 genome assembly, chromosome: 1	True	True
MAD0044_000000005324	4425	0.5792066179990308	9	4	2	3	3	True	110289	fragment	False	MAD0057_000000003372	0.9581432265141704		0	0	False	False	0.9995480179786682	0					non-mobilizable	no_good_hit	30.0	100.0	1.0	5.6971616740539864e-06	CP052884.1	high GC Gram+	Gordonia ajococcus strain A2 chromosome, complete genome	True	True
MON0038_000000024013	1429	0.5792039107225542	2	1	1	1	1	False	53618	fragment	False	MON0038_000000024013	1.0		0	0	False	False	0.9965010285377502	0					non-mobilizable	no_good_hit	30.0	100.0	2.0	3.0633957065347197e-06	NC_020504.1	high GC Gram+	Streptomyces davaonensis JCM 4913, complete genome	True	False
CHI0063_000000003792	3358	0.579196147533105	3	3	2	3	3	False	85482	maximal	True	CHI0063_000000003792	1.0		1	1	False	False	1.0	0					non-mobilizable	no_good_hit	1458.0	78.944	87.0	0.0006343642153699391	NZ_LN869529.1	firmicutes	Intestinimonas massiliensis strain GD2, whole genome shotgun sequence	True	False
ISR0052_000000001352	17046	0.5791953413103959	23	9	5	7	4	True	127554	maximal	True	ISR0052_000000001352	0.9522786114788615	PS1009|PS1010	2	1	False	True	1.0	0					non-mobilizable	no_good_hit	571.0	94.571	7.0	0.005026322054972091	NZ_CYXV01000014.1	firmicutes	Roseburia faecis strain 2789STDY5608863, whole genome shotgun sequence	True	True
ENG0148_000000005362	6898	0.5791904560019489	5	4	1	1	4	False	63003	maximal	True	ENG0148_000000005362	1.0		16	4	False	False	0.9998550415039062	0					non-mobilizable	no_good_hit	2547.0	96.977	51.0	0.00039157255847201464	CP041230.1	CFB group bacteria	Bacteroides xylanisolvens strain H207 chromosome, complete genome	True	False
ISR0031_000000011151	2061	0.5791886162779991	3	3	3	3	2	False	68547	maximal	True	ISR0031_000000011151	1.0		0	0	False	False	1.0	0					non-mobilizable	other	2094.0	77.077	100.0	0.0007067772773677296	NZ_BHGK01000001.1	firmicutes	Mediterraneibacter butyricigenes strain KCTC 15684 Contigs1, whole genome shotgun sequence	False	False
ISR0030_000000017641	1233	0.5791885809613921	1	1	1	1	1	False	129454	fragment	False	ENG0177_000000014127	0.6482986794846871		0	0	False	False	1.0	0					non-mobilizable	chromosome	1233.0	97.08	100.0	0.0003504310700378591	NZ_LT907978.1	firmicutes	Anaerobutyricum hallii isolate EH1 chromosome I	False	False
ISR0233_000000015788	1226	0.5791885809613921	1	1	1	1	1	False	129454	fragment	False	ENG0177_000000014127	0.6283240698002784		0	0	False	False	1.0	0					non-mobilizable	chromosome	1227.0	97.39200000000001	100.0	0.00034872442521624613	NZ_LT907978.1	firmicutes	Anaerobutyricum hallii isolate EH1 chromosome I	False	False
ENG0119_000000024604	1225	0.5791885809613921	1	1	1	1	1	False	129454	fragment	False	ENG0177_000000014127	0.6336348094712643		0	0	False	False	0.9975510239601135	0					non-mobilizable	chromosome	1225.0	96.65299999999999	100.0	0.0003481555436090418	NZ_LT907978.1	firmicutes	Anaerobutyricum hallii isolate EH1 chromosome I	False	False
AST0094_000000018894	1223	0.5791885809613921	1	1	1	1	1	False	129454	fragment	False	ENG0177_000000014127	0.612026039080726		0	0	False	False	1.0	0					non-mobilizable	chromosome	1228.0	97.23100000000001	99.0	0.00034900886601984827	NZ_LT907978.1	firmicutes	Anaerobutyricum hallii isolate EH1 chromosome I	False	False
ISR0143_000000026054	1109	0.5791885809613921	1	1	1	1	1	False	129454	fragment	False	ENG0177_000000014127	0.43226479833065273		0	0	False	False	1.0	0					non-mobilizable	chromosome	1107.0	98.01299999999999	99.0	0.0003145915287839871	NZ_LT907978.1	firmicutes	Anaerobutyricum hallii isolate EH1 chromosome I	False	False
ISR0017_000000029225	1106	0.5791885809613921	1	1	1	1	1	False	129454	fragment	False	ENG0177_000000014127	0.42586192706959514		0	0	False	False	1.0	0					non-mobilizable	chromosome	1106.0	97.649	99.0	0.00031430708798038497	NZ_LT907978.1	firmicutes	Anaerobutyricum hallii isolate EH1 chromosome I	False	False
MAD0010_000000000626	4457	0.5791884607095558	7	2	1	2	0	False	19746	fragment	False	MAD0010_000000000626	1.0		0	0	False	False	1.0	0					non-mobilizable	no_good_hit	81.0	86.42	2.0	0.007634325473521454	MH617643.1	viruses	Phage sp. isolate ctbi12, complete genome	True	False
SPA0028_000000030268	1128	0.5791797354604797	1	1	1	1	1	False	71782	fragment	False	DEN0061_000000035704	0.9525162337662338		0	0	False	False	1.0	0					non-mobilizable	no_good_hit	29.0	100.0	3.0	0.00011960496189727642	NZ_FQWM01000006.1	a-proteobacteria	Cognatishimia maritima strain DSM 28223, whole genome shotgun sequence	True	False
ISR0285_000000006004	2691	0.5791791310455503	3	2	2	2	2	False	61353	fragment	False	ISR0285_000000006004	1.0		0	0	False	False	1.0	0					non-mobilizable	other	2691.0	100.0	100.0	0.009753126257663818	NZ_CYZN01000001.1	firmicutes	Blautia wexlerae strain 2789STDY5834863, whole genome shotgun sequence	False	False
FIJ0145_000000004883	2755	0.5791771253500004	4	3	3	3	3	False	51046	fragment	False	FIJ0145_000000004883	1.0		0	0	False	False	1.0	0					non-mobilizable	chromosome	1843.0	99.946	100.0	0.00035152376583097396	CP056530.1	enterobacteria	Klebsiella pneumoniae strain RHBSTW-00433 chromosome, complete genome	False	False
CHI0031_000000001813	4821	0.5791742634498237	5	4	3	3	3	True	88492	fragment	False	CHI0031_000000001813	1.0		0	0	False	False	1.0	0					non-mobilizable	other	4835.0	93.175	99.0	0.0008970577807572173	FQ312004.1	CFB group bacteria	Bacteroides fragilis 638R genome	False	True
MON0098_000000005137	4739	0.5791653737852036	7	4	4	4	4	False	53522	maximal	True	MON0098_000000005137	1.0		3	1	False	False	1.0	0					non-mobilizable	no_good_hit	850.0	78.118	21.0	0.000177617905236518	AP019724.1	CFB group bacteria	Bacteroides uniformis NBRC 113350 DNA, complete genome	True	False
ISR0167_000000021954	1260	0.5791567564761724	1	1	1	1	1	False	30164	fragment	False	ISR0167_000000021954	1.0		0	0	False	False	0.9992063641548157	0					non-mobilizable	no_good_hit	635.0	95.906	50.0	0.0037799294095201756	NZ_JAAIUL010000007.1	firmicutes	Blautia massiliensis strain MSK.16.77 NODE_7_length_167728_cov_210.326, whole genome shotgun sequence	True	False
MON0098_000000006187	4177	0.5791506454427302	6	6	6	4	6	False	122041	maximal	True	MON0098_000000006187	1.0		1	1	False	False	0.9906631708145142	0					non-mobilizable	no_good_hit	1350.0	79.259	39.0	0.00036332476621313026	CP002403.1	firmicutes	Ruminococcus albus 7, complete genome	True	False
ISR0114_000000024780	1135	0.5791490871772835	2	1	1	1	1	False	32503	maximal	True	ISR0114_000000024780	1.0		31	5	False	False	0.9964757561683655	0					non-mobilizable	no_good_hit								True	False
SPA0044_000000000688	24271	0.5791467371354238	19	14	7	11	9	True	87199	maximal	True	SPA0044_000000000688	1.0		1	1	False	False	1.0	0					non-mobilizable	no_good_hit	2863.0	84.806	23.0	0.0005540126090216971	NZ_CP050956.1	CFB group bacteria	Parabacteroides distasonis strain FDAARGOS_615 chromosome	True	True
ISR0079_000000007370	3721	0.5791455120353965	7	5	5	4	2	False	102058	maximal	True	ISR0079_000000007370	1.0		2	2	False	False	0.9989250302314758	0					non-mobilizable	no_good_hit	1533.0	94.194	50.0	0.0042731943522428695	NZ_QRWX01000003.1	firmicutes	Solobacterium moorei strain AF18-46 AF18-46.Scaf3, whole genome shotgun sequence	True	False
ISR0151_000000010974	1833	0.5791455029020812	2	2	2	2	2	False	53870	fragment	False	ISR0151_000000010974	1.0		0	0	False	False	1.0	0					non-mobilizable	chromosome	1836.0	89.488	100.0	0.0005158922131832296	NZ_CP027002.1	firmicutes	[Ruminococcus] gnavus ATCC 29149 chromosome, complete genome	False	False
MON0096_000000033300	1158	0.5791415012723778	2	2	2	1	1	False	10272	fragment	False	MON0076_000000038202	0.9509493670886076		0	0	False	False	0.9861830472946167	0					non-mobilizable	no_good_hit	171.0	79.532	15.0	0.00027867638788395645	NZ_OKQO01000001.1	firmicutes	Neobittarella massiliensis strain Marseille-P4047, whole genome shotgun sequence	True	False
ENG0120_000000008923	2419	0.5791362464353997	4	2	2	1	2	False	59185	maximal	True	ENG0120_000000008923	1.0		1	1	False	False	0.9966928362846375	0					non-mobilizable	no_good_hit	39.0	92.30799999999999	2.0	6.592802166959889e-05	NZ_BAGE01000018.1	high GC Gram+	Nocardia paucivorans NBRC 100373, whole genome shotgun sequence	True	False
ENG0185_000000008580	2469	0.5791361017496743	4	4	4	4	2	False	63083	fragment	False	ENG0185_000000008580	1.0		0	0	False	False	0.9943296909332275	0					non-mobilizable	other	2473.0	98.302	100.0	0.005598271315491725	NZ_CAPH01000013.1	CFB group bacteria	Alistipes ihumii AP11, whole genome shotgun sequence	False	False
MON0001_000000012215	2805	0.5791329605519205	3	2	2	2	2	False	48260	maximal	True	MON0001_000000012215	1.0		74	9	False	False	0.9843137264251709	0					non-mobilizable	no_good_hit	1060.0	73.679	37.0	0.00995213857023475	NZ_QENY01000010.1	CFB group bacteria	Prevotella colorans strain DSM 100333 Ga0215718_110, whole genome shotgun sequence	True	False
FIJ0104_000000003095	7677	0.5791254106697694	8	6	5	5	5	False	42528	fragment	False	FIJ0104_000000003095	1.0		0	0	False	False	1.0	0					non-mobilizable	no_good_hit	1919.0	73.215	25.0	0.0006794778443374728	AP018537.1	firmicutes	Erysipelotrichaceae bacterium GAM147 DNA, complete genome	True	False
FIJ0132_000000007567	3843	0.5791116194266634	8	3	2	3	1	False	122447	maximal	True	FIJ0132_000000007567	1.0	PS871	19	4	False	True	1.0	0					non-mobilizable	no_good_hit	2312.0	99.78399999999999	60.0	0.9995669120831528	NZ_QRYH01000058.1	firmicutes	Holdemanella biformis strain AF15-5 AF15-5.Scaf58, whole genome shotgun sequence	True	True
FIJ0087_000000017946	1798	0.5791116194266634	2	2	2	2	1	False	122416	backbone	False	ISR0319_000000007079	0.25347144543560335	PS871	0	0	False	True	1.0	0					non-mobilizable	other	1797.0	99.889	99.0	0.7778258986574275	NZ_QRYH01000058.1	firmicutes	Holdemanella biformis strain AF15-5 AF15-5.Scaf58, whole genome shotgun sequence	False	True
USA0047_01_000000008982	3867	0.5791109675393521	3	3	3	3	2	False	46554	fragment	False	FIJ0051_000000003944	0.27211855477380104		0	0	False	False	0.9997413754463196	0					non-mobilizable	no_good_hit								True	False
DEN0064_000000037947	1165	0.5791098053657104	2	2	2	2	2	False	80557	fragment	False	DEN0064_000000037947	1.0		0	0	False	False	0.9819742441177368	0					non-mobilizable	chromosome	1165.0	99.742	100.0	0.00045647005121170447	LR215982.1	firmicutes	Phascolarctobacterium faecium isolate Phascolarctobacterium succinatutens 82G5 genome assembly, chromosome: 1	False	False
FIJ0130_000000017759	1164	0.5791084560433387	2	2	2	2	2	False	40859	fragment	False	ISR0134_000000025584	0.9591572890360154		0	0	False	False	1.0	0					non-mobilizable	other	1164.0	98.79700000000001	100.0	0.002558653219986976	NZ_CYXV01000001.1	firmicutes	Roseburia faecis strain 2789STDY5608863, whole genome shotgun sequence	False	False
AST0010_000000016404	1815	0.5791024467700355	3	3	3	2	3	False	126220	fragment	False	AST0010_000000016404	1.0		0	0	False	False	0.9663912057876587	0					non-mobilizable	other	1815.0	99.725	100.0	0.015449474087637865	NZ_FUXC01000009.1	spirochetes	Treponema berlinense strain ATCC BAA-909, whole genome shotgun sequence	False	False
SPA0062_000000003117	9254	0.5791004399170594	9	7	6	6	4	False	120416	fragment	False	ISR0370_000000002199	0.9547992371360986		0	0	False	False	0.9985951781272888	0					non-mobilizable	other	9257.0	99.633	100.0	0.0039991321455367735	AP012330.1	high GC Gram+	Bifidobacterium pseudocatenulatum DSM 20438 = JCM 1200 = LMG 10505 DNA, complete genome	False	False
ISR0856_000000000536	7732	0.5790987485340454	6	5	3	5	4	False	130374	maximal	False	ISR0211_000000002138	0.9804132300137944	PS1101	0	0	False	True	0.9990946650505066	0					non-mobilizable	other	7730.0	99.08200000000001	99.0	0.001496362035168575	NC_009614.1	CFB group bacteria	Bacteroides vulgatus ATCC 8482, complete sequence	False	True
ISR0215_000000007411	3883	0.5790899668424282	6	4	2	2	2	False	88485	backbone	False	ISR0182_000000007885	0.9106324551058511	PS458	0	0	False	True	1.0	0					non-mobilizable	no_good_hit	1434.0	87.37799999999999	49.0	0.0004442483833776441	FP929046.1	firmicutes	Faecalibacterium prausnitzii SL3/3 draft genome	True	True
USA0019_01_000000007557	3874	0.5790899668424282	6	4	2	2	2	False	88485	backbone	False	ISR0182_000000007885	0.9018995193726207	PS458	0	0	False	True	1.0	0					non-mobilizable	no_good_hit	1287.0	87.024	49.0	0.00039820583383990506	FP929046.1	firmicutes	Faecalibacterium prausnitzii SL3/3 draft genome	True	True
SPA0143_000000004686	3840	0.5790899668424282	6	4	2	2	2	False	88485	backbone	False	ISR0182_000000007885	0.8606935726338037	PS458	0	0	False	True	1.0	0					non-mobilizable	no_good_hit	1427.0	88.43700000000001	49.0	0.00044175959691614467	FP929046.1	firmicutes	Faecalibacterium prausnitzii SL3/3 draft genome	True	True
DEN0073_000000032994	1609	0.5790877942558408	2	2	1	2	1	False	111194	fragment	False	DEN0073_000000032994	0.9756979469289824		0	0	False	False	0.9950279593467712	0					non-mobilizable	chromosome	1619.0	94.87299999999999	100.0	0.00022724616603254165	NZ_CP012801.1	CFB group bacteria	Bacteroides cellulosilyticus strain WH2 chromosome, complete genome	False	False
SPA0061_000000010230	1521	0.5790877942558408	3	2	1	2	1	False	111194	fragment	False	DEN0073_000000032994	0.9603605221994984		0	0	False	False	0.9940828680992126	0					non-mobilizable	chromosome	1532.0	95.235	100.0	0.00021510755095254254	NZ_CP012801.1	CFB group bacteria	Bacteroides cellulosilyticus strain WH2 chromosome, complete genome	False	False
ISR0780_000000001146	9388	0.5790858851197277	23	5	2	4	4	False	22310	maximal	True	ISR0780_000000001146	1.0		1	1	False	False	0.9988282918930054	0					non-mobilizable	no_good_hit	699.0	83.54799999999999	7.0	0.0008170453289694883	NZ_CABJDZ010000001.1	firmicutes	Blautia obeum isolate MGYG-HGUT-00212, whole genome shotgun sequence	True	False
MAD0104_000000005542	1982	0.5790836653193756	2	2	0	1	1	False	40774	fragment	False	MAD0104_000000005542	1.0		0	0	False	False	0.9470232129096985	0					non-mobilizable	no_good_hit	1284.0	89.17399999999999	64.0	0.1930595544779512	CP021605.1	other sequences	Unidentified plasmid plasmid FAKO03_2024, complete sequence	True	False
DEN0010_000000025687	1786	0.5790836653193756	2	2	0	1	1	False	123146	fragment	False	DEN0010_000000025687	1.0		0	0	False	True	0.9938409924507141	0					non-mobilizable	other	1771.0	96.273	99.0	0.5427782888684453	NZ_KI669413.1	firmicutes	[Ruminococcus] lactaris CC59_002D addUH-supercont1.7, whole genome shotgun sequence	False	True
SPA0067_000000001486	13512	0.5790783228168945	12	12	5	10	12	True	19668	fragment	False	SPA0067_000000001486	1.0		0	0	False	False	1.0	0			MPF_I		non-mobilizable	plasmid	13512.0	100.0	100.0	0.10865386935158304	CP054380.1	enterobacteria	Escherichia coli strain SCU-175 plasmid pSCU-175-1, complete sequence	False	True
ENG0198_000000018616	1132	0.579077833548821	2	1	1	1	1	False	54315	maximal	True	ENG0198_000000018616	1.0		799	15	False	False	1.0	0					non-mobilizable	chromosome	1132.0	99.912	100.0	0.00038068797823716895	NZ_CP030777.1	firmicutes	Faecalibacterium prausnitzii strain APC918/95b chromosome, complete genome	False	False
ENG0056_000000001476	9361	0.5790767876783294	8	4	3	4	2	True	111593	fragment	False	ISR0221_000000001935	0.9356424012496499		0	0	False	False	1.0	0					non-mobilizable	other	9361.0	99.98899999999999	100.0	0.20264126434293137	NZ_CYZO01000029.1	firmicutes	[Ruminococcus] torques strain 2789STDY5834841, whole genome shotgun sequence	False	True
ENG0024_000000016388	1589	0.5790749466322261	2	1	1	1	1	False	66231	maximal	True	ENG0024_000000016388	1.0		4	4	False	False	0.9949653744697571	0					non-mobilizable	no_good_hit	42.0	92.85700000000001	3.0	1.7349246683014452e-05	CP003230.1	g-proteobacteria	Cycloclasticus sp. P1 chromosome, complete genome	True	False
ENG0075_000000021483	1140	0.5790729006514592	2	2	1	2	2	False	62061	maximal	True	ENG0075_000000021483	1.0		0	0	False	False	0.9578947424888611	0					non-mobilizable	no_good_hit	702.0	98.86	62.0	0.0020373169030458035	NZ_QIML01000001.1	firmicutes	Evtepia gabavorous strain KLE1738 KLE1738_1, whole genome shotgun sequence	True	False
FIJ0032_000000033818	1128	0.5790717128176648	1	1	1	1	1	False	48326	fragment	False	FIJ0032_000000033818	1.0		0	0	False	False	0.9680851101875305	0					non-mobilizable	no_good_hit	58.0	91.37899999999999	5.0	9.401747042532018e-06	CP006704.1	b-proteobacteria	Comamonas testosteroni TK102, complete genome	True	False
DEN0067_000000006703	4576	0.5790664810811271	6	5	4	4	4	False	101580	fragment	False	DEN0067_000000006703	0.9973218444340941		0	0	False	False	0.9930070042610168	0					non-mobilizable	other	4544.0	97.535	99.0	0.008968087584439786	NZ_CZAF01000004.1	CFB group bacteria	Bacteroides uniformis strain 2789STDY5834847, whole genome shotgun sequence	False	False
DEN0007_000000004758	5991	0.5790633588746087	8	4	3	3	4	False	76329	fragment	False	DEN0007_000000004758	1.0		0	0	False	False	0.997162401676178	0					non-mobilizable	no_good_hit								True	False
ISR0220_000000001991	5335	0.5790547121524214	5	4	4	4	4	False	110514	maximal	True	ISR0220_000000001991	1.0		9	4	False	False	0.9990627765655518	0					non-mobilizable	no_good_hit	3453.0	85.346	66.0	0.003264604322949657	NZ_GG700643.1	CFB group bacteria	Alloprevotella tannerae ATCC 51259 Scfld1, whole genome shotgun sequence	True	False
ISR0811_000000002407	5338	0.579047050780604	8	7	3	6	4	True	21695	maximal	True	ISR0811_000000002407	1.0		36	9	False	False	1.0	0					non-mobilizable	other	5333.0	96.512	99.0	0.006445363751903075	NZ_FQXY01000008.1	CFB group bacteria	Bacteroides congonensis strain Marseille-P3132T, whole genome shotgun sequence	False	True
MON0102_000000003752	10155	0.5790429516126679	12	8	5	4	6	False	8981	maximal	True	MON0102_000000003752	1.0		12	5	False	False	1.0	0					non-mobilizable	no_good_hit	1284.0	73.131	12.0	0.00037287407725512556	LR698981.1	firmicutes	Clostridiales bacterium isolate MGYG-HGUT-02340 genome assembly, chromosome: 1	True	False
SPA0115_000000013454	2020	0.5790385282004028	3	2	2	2	1	False	61010	fragment	False	ISR0266_000000008842	0.9597868217054264		0	0	False	False	0.9925742745399475	0					non-mobilizable	other	2020.0	99.109	100.0	0.0005694372132718638	FP929053.1	firmicutes	Ruminococcus sp. SR1/5 draft genome	False	False
ISR0069_000000018931	1348	0.5790373226423516	2	2	2	1	1	False	34936	maximal	True	ISR0069_000000018931	1.0		5	3	False	False	0.9992581605911255	0					non-mobilizable	no_good_hit								True	False
MAD0100_000000023752	1456	0.5790287796207993	2	2	2	2	2	False	15151	fragment	False	MAD0100_000000023752	1.0		0	0	False	False	1.0	0					non-mobilizable	other	1279.0	98.82700000000001	93.0	0.0004495573711013239	FP929059.1	firmicutes	Eubacterium siraeum V10Sc8a draft genome	False	False
ISR0337_000000004020	2428	0.5790277274894413	6	6	3	3	6	False	81339	fragment	False	ISR0337_000000004020	1.0		0	0	False	False	0.9991762638092041	0					non-mobilizable	chromosome	1551.0	96.905	100.0	0.0003606311114385102	CP048837.1	firmicutes	[Clostridium] innocuum strain LC-LUMC-CI-001 chromosome, complete genome	False	False
MAD0041_000000009656	3193	0.5790228290357694	3	3	3	3	2	False	18273	maximal	True	MAD0041_000000009656	1.0		32	7	False	False	0.9993736147880554	0					non-mobilizable	other	3136.0	99.649	98.0	0.0013293468475822213	NZ_LT629850.1	firmicutes	Romboutsia timonensis strain Marseille-P326, whole genome shotgun sequence	False	False
ISR0062_000000021151	1799	0.579022439534813	2	2	2	2	1	False	35329	maximal	True	ISR0062_000000021151	1.0		29	6	False	False	0.9955530762672424	0					non-mobilizable	other	1726.0	100.0	96.0	0.07009915474642393	NZ_QIML01000021.1	firmicutes	Evtepia gabavorous strain KLE1738 KLE1738_21, whole genome shotgun sequence	False	False
SPA0114_000000020565	2268	0.5790212854511119	3	1	1	1	1	False	4446	maximal	True	SPA0114_000000020565	1.0		1	1	False	False	1.0	0					non-mobilizable	no_good_hit								True	False
USA0056_01_000000007666	2587	0.5790195428107551	3	3	3	2	2	False	101207	fragment	False	CHI0112_000000005645	0.7697660372190246		0	0	False	False	1.0	0					non-mobilizable	chromosome	2587.0	99.266	100.0	0.0010934747549407216	CP061002.1	firmicutes	Phascolarctobacterium faecium strain G104 chromosome, complete genome	False	False
DEN0022_000000035157	1196	0.5790192303563841	2	2	2	2	1	False	74448	maximal	True	DEN0022_000000035157	1.0		14	6	False	False	0.9941471815109253	0					non-mobilizable	no_good_hit	879.0	93.85700000000001	73.0	0.003894934367250611	NZ_QRYH01000001.1	firmicutes	Holdemanella biformis strain AF15-5 AF15-5.Scaf1, whole genome shotgun sequence	True	False
FIJ0001_000000011458	1765	0.5790158563324833	3	3	1	3	1	True	52568	fragment	False	FIJ0001_000000011458	1.0		0	0	False	False	0.9994333982467651	0					non-mobilizable	other	1766.0	89.12799999999999	100.0	0.05106235164707926	NZ_QRYH01000026.1	firmicutes	Holdemanella biformis strain AF15-5 AF15-5.Scaf26, whole genome shotgun sequence	False	True
ISR0214_000000016330	1818	0.5790089417620226	2	2	2	1	1	False	28212	maximal	True	ISR0214_000000016330	1.0		56	11	False	False	1.0	0					non-mobilizable	no_good_hit	1355.0	93.06299999999999	75.0	0.0003769356578626857	NZ_LR699011.1	firmicutes	Roseburia hominis isolate MGYG-HGUT-02517 chromosome 1	True	False
ISR0330_000000006638	3837	0.5790077227169238	3	3	3	3	3	False	106758	fragment	False	ISR0330_000000006638	1.0		0	0	False	False	0.9848840236663818	0					non-mobilizable	other	3733.0	93.839	97.0	0.017798943515792386	NZ_CYYV01000009.1	firmicutes	Fusicatenibacter saccharivorans strain 2789STDY5608849, whole genome shotgun sequence	False	False
MON0017_000000012811	1527	0.5790061913541296	3	3	2	3	0	False	57536	fragment	False	ISR0813_000000019224	0.6371958026345167		0	0	False	False	0.9967256188392639	0					non-mobilizable	other	1545.0	84.337	100.0	0.030704660923348795	NZ_CYZN01000026.1	firmicutes	Blautia wexlerae strain 2789STDY5834863, whole genome shotgun sequence	False	False
ISR0325_000000015325	1384	0.5790036796158701	3	3	3	3	2	True	60736	maximal	True	ISR0325_000000015325	1.0		70	5	False	False	0.977601170539856	0					non-mobilizable	no_good_hit	400.0	74.25	28.0	0.004355108877721943	NZ_OAOG01000019.1	firmicutes	Anaerocolumna aminovalerica isolate src1, whole genome shotgun sequence	True	True
DEN0035_000000018156	1865	0.5790011204865954	2	2	2	2	1	False	73433	maximal	False	ISR0389_000000011147	0.9681174089068826		0	0	False	False	1.0	0					non-mobilizable	no_good_hit	530.0	73.208	28.0	0.009325414413615814	NZ_WNAJ01000025.1	firmicutes	Roseburia intestinalis strain BIOML-A1 scaffold25_size56405, whole genome shotgun sequence	True	False
SPA0033_000000004289	6537	0.5789987003067791	11	7	2	2	7	False	92096	fragment	False	SPA0033_000000004289	1.0		0	0	False	False	0.9998469948768616	0					non-mobilizable	chromosome	6589.0	88.75399999999999	100.0	0.0013070964018025116	CP043529.1	CFB group bacteria	Phocaeicola vulgatus strain VIC01 chromosome, complete genome	False	False
ISR0294_000000005589	3412	0.5789981495091794	5	4	3	4	3	False	25776	maximal	True	ISR0294_000000005589	1.0		23	5	False	False	0.9941383600234985	0					non-mobilizable	no_good_hit	2426.0	73.001	70.0	0.0020568793128467105	NZ_BHEO01000002.1	firmicutes	Faecalimonas umbilicata strain EGH7, whole genome shotgun sequence	True	False
MAD0008_000000011018	1355	0.5789958431241811	2	2	2	2	1	False	19814	maximal	True	MAD0008_000000011018	1.0		1	1	False	False	1.0	0					non-mobilizable	no_good_hit	633.0	72.038	46.0	0.015622637705992037	NZ_LKET01000033.1	firmicutes	Oxobacter pfennigii strain DSM 3222 OXPF_contig000033, whole genome shotgun sequence	True	False
ISR0130_000000014294	2080	0.5789956135506726	3	2	1	2	1	False	82036	maximal	True	ISR0130_000000014294	1.0		2	2	False	False	0.9985576868057251	0					non-mobilizable	no_good_hit								True	False
ENG0177_000000002569	8869	0.5789894918884041	9	8	5	7	4	False	55549	fragment	False	ENG0177_000000002569	1.0		0	0	False	False	0.9995489716529846	0					non-mobilizable	virus	8878.0	96.869	100.0	0.14158755484642999	MK232146.1	viruses	Uncultured human fecal virus clone B.wexlerae_B01.V10.L07_2-proph-CL11_c1 sequence	False	False
FIJ0102_000000006537	4719	0.5789871121969711	9	4	2	4	2	False	42644	maximal	True	FIJ0102_000000006537	1.0		5	1	False	False	0.994914174079895	0		MOBQ			mobilizable	no_good_hit	1008.0	84.72200000000001	25.0	0.0002238865095692566	LR027880.1	firmicutes	Roseburia intestinalis L1-82 genome assembly, chromosome: 1	True	True
ENG0168_000000000497	36701	0.5789790591785486	38	14	3	8	9	False	71600	fragment	False	SPA0023_000000000133	0.935456640842632		0	0	False	False	0.9998637437820435	0					non-mobilizable	no_good_hit	46.0	95.652	0.0	1.345311186920227e-05	FP929042.1	firmicutes	Eubacterium rectale DSM 17629 draft genome	True	False
SPA0107_000000018426	1777	0.5789775781444312	2	2	1	2	1	False	116571	fragment	False	SPA0107_000000018426	1.0		0	0	False	False	1.0	0					non-mobilizable	no_good_hit	1402.0	96.719	88.0	0.2396849854476973	HG796798.1	bacteria	Uncultured bacterium extrachromosomal DNA RGF00054	True	False
MAD0072_000000000536	9642	0.5789745241849918	18	6	4	4	4	False	16323	maximal	True	MAD0072_000000000536	1.0		1	1	False	False	1.0	0					non-mobilizable	no_good_hit	77.0	94.805	1.0	2.135842986313181e-05	AP018533.1	firmicutes	Clostridiales bacterium CCNA10 DNA, complete genome	True	False
MON0056_000000001798	6050	0.5789717402135837	6	6	5	4	5	False	53510	maximal	True	MON0056_000000001798	1.0		5	1	False	False	1.0	0					non-mobilizable	other	1884.0	97.45200000000001	92.0	0.011478837607671252	NZ_LT629839.1	CFB group bacteria	Prevotellamassilia timonensis strain Marseille-P2831T, whole genome shotgun sequence	False	False
ISR0367_000000004802	1996	0.5789653063068659	3	3	2	3	1	False	65962	fragment	False	ENG0027_000000010889	0.9777750144358744		0	0	False	False	0.9994990229606628	0					non-mobilizable	no_good_hit								True	False
ISR0848_000000006876	2508	0.5789609561326173	5	4	4	4	3	False	112930	fragment	False	FIJ0172_000000008063	0.14369618520841648		0	0	False	False	0.99920254945755	0					non-mobilizable	chromosome	1324.0	98.18700000000001	100.0	0.00038322339575932296	LR699005.1	firmicutes	Lachnospiraceae bacterium isolate MGYG-HGUT-02492 genome assembly, chromosome: 1	False	False
ISR0106_000000014222	1826	0.578955307760005	2	2	2	1	1	False	35908	fragment	False	ISR0106_000000014222	1.0		0	0	False	False	0.9994523525238037	0					non-mobilizable	no_good_hit	700.0	89.0	38.0	0.00024665768253991777	LR699017.1	firmicutes	Faecalibacterium prausnitzii isolate MGYG-HGUT-02545 genome assembly, chromosome: 1	True	False
AST0108_000000015871	1784	0.5789543886303283	3	2	2	2	2	False	107176	fragment	False	AST0108_000000015871	1.0		0	0	False	False	1.0	0					non-mobilizable	other	1745.0	99.198	98.0	0.0005925094439686174	FP929044.1	firmicutes	Eubacterium siraeum 70/3 draft genome	False	False
ISR0345_000000008792	1530	0.5789523949790837	2	2	2	2	2	False	87764	fragment	False	DEN0065_000000021925	0.36642842381113944		0	0	False	False	0.9967319965362549	0					non-mobilizable	other	1551.0	86.46	99.0	0.0004642666709219427	FP929045.1	firmicutes	Faecalibacterium prausnitzii L2/6 draft genome	False	False
ISR0259_000000009840	1716	0.5789506102379416	2	2	2	2	2	False	26743	maximal	True	ISR0259_000000009840	1.0		247	12	False	False	0.998251736164093	0					non-mobilizable	chromosome	1716.0	99.359	100.0	0.00024206656816509872	NZ_CP012801.1	CFB group bacteria	Bacteroides cellulosilyticus strain WH2 chromosome, complete genome	False	False
ISR0157_000000014349	2194	0.5789506000506864	3	2	1	2	1	False	30549	maximal	True	ISR0157_000000014349	1.0		1	1	False	False	1.0	0					non-mobilizable	no_good_hit	45.0	91.111	2.0	0.0004099672026237901	NZ_MUHD01000022.1	CFB group bacteria	Flavobacterium plurextorum strain CCUG 60112 WGS0045_contig_22, whole genome shotgun sequence	True	False
MAD0047_000000010683	3695	0.5789498191790987	3	3	2	3	3	False	17686	maximal	True	MAD0047_000000010683	1.0		3	1	False	False	0.9970229864120483	0					non-mobilizable	no_good_hit	678.0	76.40100000000001	18.0	0.00018596234819222605	NZ_LR699011.1	firmicutes	Roseburia hominis isolate MGYG-HGUT-02517 chromosome 1	True	False
ENG0192_000000001393	8892	0.5789489982119269	12	5	3	3	4	False	126190	fragment	False	ENG0192_000000001393	1.0		0	0	False	False	1.0	0					non-mobilizable	no_good_hit	1604.0	73.691	18.0	0.1961639058413252	LN852809.1		Uncultured prokaryote from Rat gut metagenome metamobilome, plasmid pRGRH0119	True	False
ISR0380_000000001480	8181	0.5789489982119269	10	5	3	3	4	False	126176	fragment	False	ISR0282_000000002188	0.9577403428770493		0	0	False	False	0.9992665648460388	0					non-mobilizable	no_good_hit	1604.0	73.566	19.0	0.1962884543529705	LN852809.1		Uncultured prokaryote from Rat gut metagenome metamobilome, plasmid pRGRH0119	True	False
ENG0138_000000002629	8007	0.5789489982119269	9	5	3	3	4	False	126176	fragment	False	ISR0282_000000002188	0.9479259065469477		0	0	False	False	0.9868865013122559	0					non-mobilizable	no_good_hit	1600.0	74.062	19.0	0.1962884543529705	LN852809.1		Uncultured prokaryote from Rat gut metagenome metamobilome, plasmid pRGRH0119	True	False
SPA0007_000000002824	7395	0.5789489982119269	10	5	3	3	4	False	126176	fragment	False	ISR0282_000000002188	0.6218524682339822		0	0	False	False	0.9987829327583313	0					non-mobilizable	no_good_hit	603.0	85.24	8.0	0.09096422073984232	HG796266.1	bacteria	Uncultured bacterium extrachromosomal DNA RGI00148	True	False
ENG0028_000000002452	5830	0.5789489982119269	7	5	3	3	4	False	126175	fragment	False	USA0075_01_000000004220	0.9754885444743935		0	0	False	False	1.0	0					non-mobilizable	no_good_hit	1499.0	73.115	25.0	0.18383360318844189	LN852809.1		Uncultured prokaryote from Rat gut metagenome metamobilome, plasmid pRGRH0119	True	False
ENG0188_000000004239	6139	0.5789435774059732	7	7	3	5	6	True	123607	fragment	False	ISR0087_000000003064	0.8259075926876991		0	0	False	True	1.0	0	rep_cluster_1702				non-mobilizable	other	6139.0	99.95100000000001	100.0	0.06124261536005109	NZ_SPGG01000016.1	CFB group bacteria	Parabacteroides merdae strain 1001175st1_A1 NODE_16_length_100208_cov_48.2665, whole genome shotgun sequence	False	True
ISR0086_000000003915	6039	0.5789435774059732	7	7	3	5	6	True	123607	fragment	False	ISR0087_000000003064	0.8157451664400558		0	0	False	True	1.0	0	rep_cluster_1702				non-mobilizable	other	6048.0	97.619	100.0	0.0015988554777607094	FP929032.1	CFB group bacteria	Alistipes shahii WAL 8301 draft genome	False	True
CAN0021_000000006612	6004	0.5789435774059732	7	7	3	5	6	True	123607	fragment	False	ISR0087_000000003064	0.8103097842958847		0	0	False	True	1.0	0	rep_cluster_1702				non-mobilizable	other	6004.0	99.98299999999999	100.0	0.059895417531534406	NZ_SPGG01000016.1	CFB group bacteria	Parabacteroides merdae strain 1001175st1_A1 NODE_16_length_100208_cov_48.2665, whole genome shotgun sequence	False	True
FIJ0011_000000009925	4280	0.5789420469376794	2	2	2	2	2	False	51004	maximal	True	FIJ0011_000000009925	1.0		172	11	False	False	0.9997663497924805	0					non-mobilizable	chromosome	3931.0	94.963	98.0	0.0010483553225639943	CP042464.1	CFB group bacteria	Prevotella copri strain YF2 chromosome	False	False
AST0050_000000012698	1080	0.5789402851785148	1	1	1	1	1	False	114656	fragment	False	ISR0104_000000017024	0.08892713711990821		0	0	False	False	1.0	0					non-mobilizable	other	1081.0	93.98700000000001	100.0	0.003316438655105748	NZ_VULP01000001.1	firmicutes	Anaerobutyricum soehngenii strain BSM-383-APC-4H seq1, whole genome shotgun sequence	False	False
ENG0002_000000006424	3242	0.5789386764119879	5	4	4	4	3	False	68003	maximal	True	ENG0002_000000006424	1.0		12	5	False	False	0.9987661838531494	0					non-mobilizable	no_good_hit	334.0	74.551	10.0	8.753234993655925e-05	NZ_CP038213.1	high GC Gram+	Ornithinimicrobium flavum strain CPCC 203535 chromosome, complete genome	True	False
ENG0142_000000008174	3678	0.5789372957866509	4	4	3	3	3	False	57699	maximal	True	ENG0142_000000008174	1.0		111	7	False	False	0.9997280836105347	0					non-mobilizable	other	3678.0	99.81	100.0	0.0019993105450717566	CP019935.1	firmicutes	Streptococcus thermophilus strain APC151, complete genome	False	False
SPA0126_000000035454	1287	0.5789342644654552	2	2	2	2	1	True	108670	fragment	False	SPA0093_000000030827	0.9505686502767562		0	0	False	False	1.0	0					non-mobilizable	no_good_hit	719.0	70.654	55.0	0.00013611200029037227	NZ_CP053989.1	firmicutes	Bacillus circulans strain FDAARGOS_783 chromosome, complete genome	True	True
MON0076_000000042179	1148	0.5789342563441426	2	2	2	2	1	False	10263	maximal	True	MON0076_000000042179	1.0		0	0	False	False	0.9381533265113831	0					non-mobilizable	other	1152.0	90.365	100.0	0.0007735600284605346	NZ_FNWH01000006.1	firmicutes	Acidaminococcus timonensis strain Marseille-P2764T, whole genome shotgun sequence	False	False
CHI0070_000000000446	14953	0.578929316559177	24	5	0	3	2	False	88371	maximal	True	CHI0070_000000000446	1.0		14	6	False	False	0.9971911907196045	0					non-mobilizable	no_good_hit								True	False
DEN0021_000000015582	2264	0.5789253248643516	3	3	3	3	2	False	74797	maximal	True	DEN0021_000000015582	1.0		6	4	False	False	0.9964664578437805	0					non-mobilizable	no_good_hit	85.0	80.0	4.0	2.0893572219906378e-05	CP015080.1	d-proteobacteria	Desulfuromonas sp. DDH964, complete genome	True	False
TAN0014_000000000596	6170	0.5789229923949504	8	5	3	3	5	True	132344	maximal	False	FIJ0166_000000004166	0.9980319266455859	PS1158	0	0	True	True	1.0	34		MOBV			mobilizable	no_good_hit	3994.0	83.3	75.0	0.5997574287446937	HG796266.1	bacteria	Uncultured bacterium extrachromosomal DNA RGI00148	True	True
CAN0001_000000022797	1960	0.5789187479901148	4	3	3	3	2	False	97325	maximal	True	CAN0001_000000022797	1.0		5	3	False	False	0.9846938848495483	0					non-mobilizable	no_good_hit	244.0	87.295	72.0	6.767127754144097e-05	NZ_CP034413.1	firmicutes	Dysosmobacter welbionis strain J115 chromosome, complete genome	True	False
FIJ0114_000000017840	2196	0.5789170570639453	4	3	3	2	3	False	45791	maximal	True	FIJ0114_000000017840	1.0		4	1	False	False	1.0	0					non-mobilizable	no_good_hit	69.0	85.507	3.0	2.663682249754224e-05	CP039381.1	firmicutes	Ruminococcus sp. JE7A12 chromosome, complete genome	True	False
FIJ0108_000000003328	6194	0.578914118042864	5	4	3	4	3	False	42240	maximal	True	FIJ0108_000000003328	1.0		1	1	False	False	1.0	0					non-mobilizable	no_good_hit	673.0	97.92	27.0	0.00029460452849246655	NZ_LN869529.1	firmicutes	Intestinimonas massiliensis strain GD2, whole genome shotgun sequence	True	False
USA0117_01_000000001380	16667	0.578913755877029	15	10	8	9	6	False	122680	maximal	True	USA0117_01_000000001380	1.0		3	2	False	False	0.9999399781227112	0					non-mobilizable	chromosome	16613.0	98.35700000000001	99.0	0.007404690217267615	NZ_HF545616.1	firmicutes	Ruminococcus bicirculans strain 80/3 chromosome I	False	False
ENG0205_000000007038	1145	0.5789124168705508	4	4	2	3	2	False	53981	fragment	False	ENG0205_000000007038	1.0		0	0	False	False	0.9973798990249634	0					non-mobilizable	no_good_hit	816.0	99.02	72.0	0.00021840637843099	CP040518.1	firmicutes	Blautia sp. SC05B48 chromosome, complete genome	True	False
MON0087_000000033715	1521	0.5789098871575103	2	1	1	1	1	False	110362	fragment	False	MON0087_000000033715	1.0		0	0	False	False	1.0	0					non-mobilizable	chromosome	1521.0	97.041	100.0	0.00033805527637743616	LR027880.1	firmicutes	Roseburia intestinalis L1-82 genome assembly, chromosome: 1	False	False
ISR0151_000000015226	1408	0.5789098871575103	1	1	1	1	1	False	110361	fragment	False	ISR0151_000000015226	1.0		0	0	False	False	1.0	0					non-mobilizable	chromosome	1408.0	99.29	100.0	0.00031290699051130693	LR027880.1	firmicutes	Roseburia intestinalis L1-82 genome assembly, chromosome: 1	False	False
MAD0003_000000021166	1242	0.5789098871575103	1	1	1	1	1	False	110360	fragment	False	ENG0124_000000024808	0.5407857307902161		0	0	False	False	0.9629629850387573	0					non-mobilizable	other	1242.0	97.665	100.0	0.000330273578832258	FP929054.1	firmicutes	Ruminococcus obeum A2-162 draft genome	False	False
MAD0027_000000002799	3844	0.5789090154912495	6	3	3	3	2	True	48585	maximal	True	MAD0027_000000002799	1.0		17	4	False	False	1.0	0					non-mobilizable	no_good_hit	886.0	80.248	23.0	0.00026363509304009355	NZ_GL945017.1	CFB group bacteria	Prevotella multisaccharivorax DSM 17128 scaffold_3, whole genome shotgun sequence	True	True
ISR0126_000000018933	2595	0.5789064710265184	3	3	2	3	2	True	72289	fragment	False	ISR0126_000000018933	1.0		0	0	False	False	0.9992293119430542	0					non-mobilizable	no_good_hit	47.0	91.48899999999999	2.0	6.115346062115963e-05	NZ_VTTI01000001.1	g-proteobacteria	Pseudomonas salina strain XCD-X85 Scaffold1, whole genome shotgun sequence	True	True
FIJ0140_000000007085	3886	0.5789046270104717	7	4	4	4	3	False	53444	maximal	True	FIJ0140_000000007085	1.0		3	1	False	False	1.0	0					non-mobilizable	no_good_hit	831.0	98.917	21.0	0.0002603458459310924	NZ_MJII01000001.1	firmicutes	Intestinimonas butyriciproducens strain 27-5-10 unitig_0, whole genome shotgun sequence	True	False
USA0101_01_000000021634	1413	0.5789035060809642	2	2	2	2	2	False	92316	maximal	True	USA0101_01_000000021634	1.0		46	7	False	False	0.9992923140525818	0					non-mobilizable	other	1413.0	98.01799999999999	100.0	0.004859953432621964	NZ_JAATLI010000010.1	CFB group bacteria	Butyricimonas paravirosa strain DSM 105722 Ga0373284_10, whole genome shotgun sequence	False	False
ISR0843_000000013935	1130	0.5788983230299692	2	2	2	2	1	False	20725	fragment	False	ISR0843_000000013935	1.0		0	0	False	False	0.9876106381416321	0					non-mobilizable	other	1112.0	96.493	98.0	0.007838627287736181	NZ_JAAIOD010000006.1	firmicutes	Dorea longicatena strain MSK.10.16 NODE_6_length_141734_cov_321.397, whole genome shotgun sequence	False	False
FIJ0009_000000021430	1895	0.5788911690850246	3	3	3	3	3	False	51246	fragment	False	FIJ0009_000000021430	1.0		0	0	False	False	0.9799472093582153	0					non-mobilizable	other	1895.0	96.939	100.0	0.05192597669636737	NZ_JH379380.1	CFB group bacteria	Prevotella stercorea DSM 18206 Scfld125, whole genome shotgun sequence	False	False
ENG0073_000000019350	1207	0.5788906683794818	2	2	1	2	1	False	62200	fragment	False	ENG0073_000000019350	1.0		0	0	False	False	0.9842584729194641	0					non-mobilizable	no_good_hit								True	False
FIJ0004_000000003900	6638	0.5788906179021703	9	8	8	8	7	False	86228	maximal	True	FIJ0004_000000003900	1.0		16	6	False	False	1.0	0					non-mobilizable	no_good_hit	3794.0	97.259	57.0	0.10398903358464702	NZ_JH379380.1	CFB group bacteria	Prevotella stercorea DSM 18206 Scfld125, whole genome shotgun sequence	True	False
ISR0261_000000012091	1532	0.5788896468736615	2	1	1	1	1	False	26684	maximal	True	ISR0261_000000012091	1.0		8	5	False	False	1.0	0					non-mobilizable	no_good_hit								True	False
USA0045_01_000000004948	2822	0.5788893969783946	3	3	2	3	1	False	132023	fragment	False	DEN0005_000000011402	0.7683061509285654		0	0	False	False	0.9900779724121094	0					non-mobilizable	no_good_hit	1178.0	79.626	42.0	0.0037824526388642987	NZ_CABIYV010000003.1	firmicutes	Gemmiger formicilis isolate MGYG-HGUT-00084, whole genome shotgun sequence	True	False
ISR0218_000000002533	5716	0.5788876294465597	7	4	2	2	4	False	118661	fragment	False	ISR0218_000000002533	0.9940214918238596		0	0	False	False	0.9973757863044739	0					non-mobilizable	other	5716.0	99.98299999999999	100.0	0.001106101541825021	CP013020.1	CFB group bacteria	Bacteroides vulgatus strain mpk genome	False	False
ENG0058_000000017175	1963	0.57888590447638	3	3	3	3	3	False	63446	maximal	True	ENG0058_000000017175	1.0		116	12	False	False	1.0	0					non-mobilizable	chromosome	1963.0	100.0	100.0	0.00040212672156659715	CP054940.1	enterobacteria	Escherichia coli strain MS6192 chromosome, complete genome	False	False
ISR0038_000000009178	3274	0.5788852304668392	4	4	4	4	4	False	94377	fragment	False	SPA0107_000000008940	0.7389556539391696		0	0	False	False	0.9740378856658936	0					non-mobilizable	no_good_hit	566.0	99.117	17.0	0.004739416003288232	NZ_CYZK01000009.1	firmicutes	Coprococcus comes strain 2789STDY5834866, whole genome shotgun sequence	True	False
CHI0187_000000013335	1147	0.5788763865111309	2	2	2	2	1	True	79236	fragment	False	CHI0187_000000013335	0.9950672288644933		0	0	False	False	0.9869223833084106	0					non-mobilizable	other	1147.0	99.303	100.0	0.03200312770532548	NZ_CABMOJ010000037.1	CFB group bacteria	Paraprevotella clara isolate MGYG-HGUT-02540, whole genome shotgun sequence	False	True
ISR0320_000000024066	1118	0.5788763865111309	2	2	2	2	1	True	79236	fragment	False	CHI0187_000000013335	0.9887463918984951		0	0	False	False	0.9543828368186951	0					non-mobilizable	other	1118.0	99.28399999999999	100.0	0.031193275433550226	NZ_CABMOJ010000037.1	CFB group bacteria	Paraprevotella clara isolate MGYG-HGUT-02540, whole genome shotgun sequence	False	True
CHI0153_000000013030	1118	0.5788763865111309	2	2	2	2	1	True	79236	fragment	False	CHI0187_000000013335	0.9861240129054385		0	0	False	False	0.9973166584968567	0					non-mobilizable	other	1118.0	99.553	100.0	0.031193275433550226	NZ_CABMOJ010000037.1	CFB group bacteria	Paraprevotella clara isolate MGYG-HGUT-02540, whole genome shotgun sequence	False	True
TAN0005_000000005745	2691	0.5788747857790807	3	3	3	3	2	False	85069	fragment	False	CHI0069_000000003024	0.4653289074910875		0	0	False	False	1.0	0					non-mobilizable	other	2694.0	85.338	99.0	0.008466627878510408	NZ_VZBY01000050.1	CFB group bacteria	Prevotella copri strain BVe41210 NODE_1_length_314529_cov_24.2727_ID_1, whole genome shotgun sequence	False	False
ENG0107_000000028060	1100	0.5788737002902294	2	1	1	1	1	False	59959	fragment	False	ENG0107_000000028060	1.0		0	0	False	False	0.9936363697052002	0					non-mobilizable	chromosome	1100.0	96.90899999999999	100.0	0.0003765055081488262	CP040902.1	firmicutes	Longibaculum sp. KGMB06250 chromosome, complete genome	False	False
SPA0006_000000009903	3225	0.5788683231594215	6	3	2	2	2	True	123330	maximal	True	SPA0006_000000009903	1.0		2	2	False	False	1.0	0					non-mobilizable	no_good_hit	2461.0	99.634	76.0	0.01416936422177935	NZ_CYXX01000004.1	firmicutes	Roseburia inulinivorans strain 2789STDY5608887, whole genome shotgun sequence	True	True
MON0008_000000025578	1443	0.5788671881852795	2	2	2	2	1	False	13843	maximal	True	MON0008_000000025578	1.0		6	4	False	False	1.0	0					non-mobilizable	no_good_hit	675.0	78.815	47.0	0.00011833209673348662	CP040506.1	firmicutes	Hungatella hathewayi WAL-18680 chromosome, complete genome	True	False
ISR0007_000000005456	2639	0.5788653986336936	4	2	2	1	0	False	51147	maximal	True	ISR0007_000000005456	1.0		12	8	False	False	1.0	0					non-mobilizable	no_good_hit	383.0	95.3	14.0	0.005263085380471474	NZ_CABKPS010000015.1	firmicutes	Phascolarctobacterium succinatutens isolate MGYG-HGUT-01365, whole genome shotgun sequence	True	False
MAD0026_000000008262	1677	0.5788572933399251	2	1	1	1	1	False	47086	fragment	False	MAD0026_000000008262	1.0		0	0	False	False	0.999403715133667	0					non-mobilizable	other	1676.0	99.22399999999999	99.0	0.01573168784574493	NZ_GG663523.1	firmicutes	Butyrivibrio crossotus DSM 2876 Scfld19, whole genome shotgun sequence	False	False
CHI0028_000000002215	4948	0.57885611480468	7	2	0	1	1	False	88724	fragment	False	CHI0028_000000002215	1.0		0	0	False	False	0.995149552822113	0					non-mobilizable	no_good_hit	34.0	97.059	1.0	7.344189677719153e-06	LR027880.1	firmicutes	Roseburia intestinalis L1-82 genome assembly, chromosome: 1	True	False
ISR0842_000000005057	3993	0.57885611480468	5	2	0	1	1	False	28630	fragment	False	ISR0842_000000005057	1.0		0	0	False	False	0.997245192527771	0					non-mobilizable	no_good_hit								True	False
DEN0063_000000019484	2438	0.57885611480468	2	2	0	1	1	False	71540	fragment	False	DEN0063_000000019484	0.9695173581710415		0	0	False	False	0.9971287846565247	0					non-mobilizable	no_good_hit	80.0	91.25	3.0	0.008564119675230786	LN853905.1		Uncultured prokaryote from Rat gut metagenome metamobilome, plasmid pRGFK1342	True	False
MON0008_000000014417	2362	0.57885611480468	2	2	0	1	1	False	71540	fragment	False	DEN0063_000000019484	0.9548810500410172		0	0	False	False	0.9648602604866028	0					non-mobilizable	no_good_hit	32.0	96.875	1.0	0.020964360587002098	XM_003667618.1	budding yeasts	Naumovozyma dairenensis CBS 421 hypothetical protein (NDAI0A02650), partial mRNA	True	False
DEN0061_000000018566	2262	0.5788546331067471	4	4	4	3	3	False	71871	fragment	False	DEN0061_000000018566	1.0		0	0	False	False	1.0	0					non-mobilizable	other	2262.0	99.691	100.0	0.0010226531242052944	FP929048.1	firmicutes	Megamonas hypermegale ART12/1 draft genome	False	False
DEN0021_000000000688	26262	0.5788527364803548	34	11	4	7	6	True	107977	backbone	True	DEN0021_000000000688	1.0	PS665	1	1	True	True	1.0	1					non-mobilizable	other	18984.0	98.404	90.0	0.031513410756829896	NZ_CABIYV010000001.1	firmicutes	Gemmiger formicilis isolate MGYG-HGUT-00084, whole genome shotgun sequence	False	True
MAD0099_000000018190	1728	0.5788504348729872	3	3	3	3	2	False	130857	backbone	False	ENG0116_000000013937	0.7387298319761064	PS1128	0	0	False	True	0.9930555820465088	0					non-mobilizable	other	1710.0	84.50299999999999	98.0	0.020122412326306835	NZ_LNAM01000219.1	firmicutes	Acetivibrio ethanolgignens strain ACET-33324 ACET-33324.Scaf9, whole genome shotgun sequence	False	True
MON0004_000000034615	1350	0.5788478638031695	3	1	1	1	1	True	14191	fragment	False	MON0004_000000034615	1.0		0	0	False	False	0.9977777600288391	0					non-mobilizable	other	1363.0	86.794	100.0	0.00042309369845489915	FP929046.1	firmicutes	Faecalibacterium prausnitzii SL3/3 draft genome	False	True
MON0068_000000027750	1524	0.5788474245319101	2	2	2	2	1	False	13559	fragment	False	MON0068_000000027750	1.0		0	0	False	False	0.9573490619659424	0					non-mobilizable	no_good_hit	102.0	83.333	7.0	4.619048586848275e-05	NZ_LN913001.1	firmicutes	Mediterraneibacter massiliensis strain Marseille-P2086, whole genome shotgun sequence	True	False
USA0034_01_000000011969	4733	0.5788446825738864	5	5	5	4	4	False	60783	maximal	True	USA0034_01_000000011969	0.9968572910831567		58	9	False	False	0.9997887015342712	0					non-mobilizable	no_good_hit	319.0	73.354	7.0	0.003247821082058872	NZ_SNXO01000004.1	firmicutes	Aminicella lysinilytica strain DSM 28287 Ga0310519_104, whole genome shotgun sequence	True	False
ISR0844_000000002913	4721	0.5788446825738864	5	5	5	4	4	False	60783	maximal	False	USA0034_01_000000011969	0.9957271238934419		0	0	False	False	0.9983054399490356	0					non-mobilizable	no_good_hit	335.0	78.209	7.0	0.002161565674596735	NZ_FQZN01000014.1	CFB group bacteria	Bacteroides stercorirosoris strain DSM 26884, whole genome shotgun sequence	True	False
ISR0082_000000005871	4614	0.5788446825738864	5	5	5	4	4	False	60783	maximal	False	USA0034_01_000000011969	0.9806790574005565		0	0	False	False	0.9980494379997253	0					non-mobilizable	no_good_hit	319.0	73.354	7.0	0.003247821082058872	NZ_SNXO01000004.1	firmicutes	Aminicella lysinilytica strain DSM 28287 Ga0310519_104, whole genome shotgun sequence	True	False
ISR0336_000000001074	8162	0.5788440909346847	10	3	2	2	0	True	31920	fragment	False	ISR0127_000000002220	0.9570832850689215		0	0	False	False	0.9993873834609985	0					non-mobilizable	no_good_hit								True	True
ISR0176_000000019337	1773	0.5788426195703094	3	3	3	3	2	False	29817	fragment	False	ISR0176_000000019337	1.0		0	0	False	False	1.0	0					non-mobilizable	other	1773.0	99.944	100.0	0.0046431800018342136	NZ_KI669410.1	firmicutes	[Ruminococcus] lactaris CC59_002D addUH-supercont1.4, whole genome shotgun sequence	False	False
FIJ0163_000000007146	3461	0.5788397763782254	4	2	2	2	2	False	39174	maximal	True	FIJ0163_000000007146	1.0		8	2	False	False	0.9991331696510315	0					non-mobilizable	no_good_hit	757.0	81.374	22.0	0.00040431930836228725	CP017245.1	bacteria	Candidatus Melainabacteria bacterium MEL.A1 chromosome, complete genome	True	False
ISR0293_000000029842	1168	0.5788372274590394	2	2	2	2	1	False	25796	maximal	True	ISR0293_000000029842	1.0		13	3	False	False	0.9991438388824463	0					non-mobilizable	no_good_hit	30.0	100.0	3.0	2.8275662357390723e-05	NZ_RKRK01000002.1	firmicutes	Abyssicoccus albus strain DSM 29158 Ga0244709_101, whole genome shotgun sequence	True	False
ISR0780_000000010799	1180	0.5788330561233975	2	2	0	0	2	False	27166	fragment	False	ISR0780_000000010799	1.0		0	0	False	False	1.0	0					non-mobilizable	other	1122.0	92.51299999999999	94.0	0.10241742018822661	NZ_CBYM010000071.1	firmicutes	Clostridium saudiense strain JCC, whole genome shotgun sequence	False	False
ENG0158_000000003409	4779	0.5788314468270981	3	3	3	2	1	False	56583	maximal	True	ENG0158_000000003409	1.0		1	1	False	False	0.9997907280921936	0					non-mobilizable	no_good_hit	2351.0	82.561	49.0	0.0008874407218812377	NZ_AP012326.1	high GC Gram+	Bifidobacterium dentium JCM 1195 = DSM 20436 strain JCM 1195	True	False
AST0142_000000003358	1333	0.5788265808925256	2	2	1	1	2	True	105244	maximal	True	AST0142_000000003358	1.0		1	1	False	False	0.9714928865432739	0					non-mobilizable	no_good_hit								True	True
FIJ0035_000000007977	1517	0.5788259107783287	1	1	0	1	0	False	48023	maximal	True	FIJ0035_000000007977	1.0		1	1	False	False	0.9927488565444946	0					non-mobilizable	no_good_hit	410.0	87.31700000000001	27.0	0.0005172422514834356	NZ_KI669408.1	firmicutes	[Ruminococcus] lactaris CC59_002D addUH-supercont1.2, whole genome shotgun sequence	True	False
DEN0089_000000003845	4891	0.578824043632791	4	3	3	3	1	True	68859	maximal	True	DEN0089_000000003845	1.0		1	1	False	False	0.9944796562194824	0					non-mobilizable	no_good_hit	2646.0	100.0	54.0	0.6358173076923077	NZ_WNCH01000089.1	b-proteobacteria	Parasutterella excrementihominis strain BIOML-A6 scaffold89_size4160, whole genome shotgun sequence	True	True
ISR0803_000000009387	1610	0.5788162972376774	2	2	2	2	2	False	21832	fragment	False	ISR0803_000000009387	1.0		0	0	False	False	0.9807453155517578	0					non-mobilizable	other	1593.0	85.93799999999999	99.0	0.017625931181269955	NZ_QRYH01000007.1	firmicutes	Holdemanella biformis strain AF15-5 AF15-5.Scaf7, whole genome shotgun sequence	False	False
ISR0782_000000005187	2676	0.57881234184412	4	3	3	3	3	False	22267	maximal	True	ISR0782_000000005187	1.0		4	2	False	False	1.0	0					non-mobilizable	chromosome	2512.0	77.707	93.0	0.0008075802956931116	NZ_CP022413.2	firmicutes	Blautia hansenii DSM 20583 chromosome, complete genome	False	False
CHI0049_000000014804	1113	0.5788109091613733	1	1	1	1	1	False	86717	fragment	False	CHI0049_000000014804	1.0		0	0	False	False	1.0	0					non-mobilizable	no_good_hit								True	False
ENG0122_000000011565	2435	0.5788030339364999	4	4	4	4	2	False	122299	fragment	False	SPA0031_000000012922	0.9726897950431501		0	0	False	False	0.992607831954956	0					non-mobilizable	no_good_hit	1881.0	79.957	77.0	0.007226871879877461	NZ_CABIYV010000004.1	firmicutes	Gemmiger formicilis isolate MGYG-HGUT-00084, whole genome shotgun sequence	True	False
ISR0774_000000004749	4926	0.5788002521790562	6	3	3	3	2	False	60660	maximal	True	ISR0774_000000004749	1.0		5	2	False	False	1.0	0					non-mobilizable	no_good_hit	1589.0	99.30799999999999	34.0	0.00024477144004371356	NZ_CP012937.1	CFB group bacteria	Bacteroides thetaiotaomicron strain 7330 chromosome, complete genome	True	False
ENG0156_000000000785	19066	0.5787985455427275	22	9	5	6	4	True	86265	fragment	False	ENG0156_000000000785	0.9998677060387695		0	0	False	False	1.0	0					non-mobilizable	no_good_hit	6305.0	99.01700000000001	80.0	0.05072352898544889	AP019725.1	CFB group bacteria	Bacteroides uniformis NBRC 113350 plasmid pBUN1 DNA, complete genome	True	True
ENG0183_000000001272	19066	0.5787985455427275	21	9	5	6	4	True	86265	fragment	False	ENG0156_000000000785	0.9998142072157437		0	0	False	False	1.0	0					non-mobilizable	no_good_hit	6305.0	99.03299999999999	80.0	0.05072352898544889	AP019725.1	CFB group bacteria	Bacteroides uniformis NBRC 113350 plasmid pBUN1 DNA, complete genome	True	True
ENG0155_000000001155	18692	0.5787985455427275	22	9	5	6	4	True	86265	fragment	False	ENG0156_000000000785	0.9900335399787701		0	0	False	False	1.0	0					non-mobilizable	no_good_hit	6189.0	99.289	80.0	0.0498055289371331	AP019725.1	CFB group bacteria	Bacteroides uniformis NBRC 113350 plasmid pBUN1 DNA, complete genome	True	True
ENG0196_000000000228	18692	0.5787985455427275	21	9	5	6	4	True	86265	fragment	False	ENG0156_000000000785	0.9899810905924279		0	0	False	False	0.9999464750289917	0					non-mobilizable	no_good_hit	6189.0	99.273	80.0	0.0498055289371331	AP019725.1	CFB group bacteria	Bacteroides uniformis NBRC 113350 plasmid pBUN1 DNA, complete genome	True	True
FIJ0028_000000001600	16358	0.5787985455427275	19	9	5	6	4	True	86264	fragment	False	FIJ0028_000000001600	1.0		0	0	False	False	1.0	0					non-mobilizable	plasmid	6386.0	98.63799999999999	92.0	0.051367739545670504	AP019725.1	CFB group bacteria	Bacteroides uniformis NBRC 113350 plasmid pBUN1 DNA, complete genome	False	True
AST0142_000000002744	1612	0.5787955497167498	2	2	2	2	2	False	126788	fragment	False	ISR0375_000000013884	0.8083962511788849		0	0	False	False	0.9882134199142456	0					non-mobilizable	chromosome	1498.0	80.307	100.0	0.0006341866481198874	CP024960.1	actinobacteria	Collinsella aerofaciens strain C11 chromosome, complete genome	False	False
FIJ0105_000000008839	3375	0.5787951341233161	4	2	1	1	0	True	42698	fragment	False	FIJ0105_000000008839	1.0		0	0	False	False	0.9970370531082153	0					non-mobilizable	no_good_hit	29.0	100.0	1.0	8.060523012793201e-05	NZ_VDCS01000002.1	CFB group bacteria	Tamlana fucoidanivorans strain CW2-9 NODE_2, whole genome shotgun sequence	True	True
ENG0027_000000001023	15029	0.578794686869813	7	5	5	5	2	True	130422	maximal	True	ENG0027_000000001023	1.0	PS1102	1	1	False	True	0.998735785484314	0					non-mobilizable	no_good_hit	161.0	95.031	2.0	4.977572922998813e-05	FP929046.1	firmicutes	Faecalibacterium prausnitzii SL3/3 draft genome	True	True
ENG0094_000000002228	7817	0.5787921556972033	8	6	4	6	5	True	63810	maximal	True	ENG0094_000000002228	1.0	PS285	1	1	False	True	1.0	0	Col156	MOBQ			mobilizable	no_good_hit	4691.0	98.38	68.0	0.8944051938132519	CP053241.1	enterobacteria	Escherichia coli strain SCU-106 plasmid pSCU-106-7, complete sequence	True	True
FIJ0104_000000014394	1850	0.5787829973308505	2	2	2	1	1	False	42494	fragment	False	FIJ0104_000000014394	1.0		0	0	False	False	0.9983783960342407	0					non-mobilizable	other	1140.0	90.0	96.0	0.0559254327563249	NZ_JH379412.1	CFB group bacteria	Prevotella stercorea DSM 18206 Scfld403, whole genome shotgun sequence	False	False
ENG0027_000000011991	1897	0.5787805100386484	2	2	2	2	2	False	65958	maximal	True	ENG0027_000000011991	1.0		350	12	False	False	1.0	0					non-mobilizable	chromosome	1897.0	99.367	100.0	0.0002922460014627714	NZ_CP012937.1	CFB group bacteria	Bacteroides thetaiotaomicron strain 7330 chromosome, complete genome	False	False
FIJ0072_000000001369	15987	0.5787802667500446	18	7	6	7	3	True	44789	fragment	False	FIJ0072_000000001369	1.0		0	0	False	False	1.0	0					non-mobilizable	no_good_hit	28.0	100.0	0.0	7.234010459039492e-07	LT594788.1	eudicots	Theobroma cacao genome assembly, chromosome: I	True	True
ISR0023_000000013390	2252	0.5787701266555209	2	2	2	2	2	False	37537	maximal	True	ISR0023_000000013390	1.0		5	4	False	False	0.9857904314994812	0					non-mobilizable	no_good_hit	1236.0	71.845	54.0	0.0004207140496881766	CP023819.1	firmicutes	Faecalibacterium prausnitzii strain Indica chromosome, complete genome	True	False
USA0057_01_000000008003	3847	0.5787664336606431	4	3	2	2	1	True	85892	fragment	False	ENG0204_000000005764	0.6202844774273345		0	0	False	False	1.0	0					non-mobilizable	other	3548.0	92.277	94.0	0.038300184762525814	NZ_CABIYV010000011.1	firmicutes	Gemmiger formicilis isolate MGYG-HGUT-00084, whole genome shotgun sequence	False	True
MAD0105_000000013335	2632	0.578762878699016	4	1	1	1	1	False	70546	maximal	True	MAD0105_000000013335	1.0	PS332	2	1	False	True	0.9981002807617188	0					non-mobilizable	no_good_hit	1483.0	80.04	56.0	0.020252328605038318	NZ_CYZK01000015.1	firmicutes	Coprococcus comes strain 2789STDY5834866, whole genome shotgun sequence	True	True
CHI0042_000000005381	2200	0.578762878699016	2	1	1	1	1	False	119200	maximal	True	CHI0042_000000005381	1.0	PS816	0	0	False	True	0.9786363840103149	0					non-mobilizable	no_good_hit	1504.0	80.51899999999999	68.0	0.01841333481827969	NZ_NFHM01000013.1	firmicutes	Anaerotignum lactatifermentans strain An75 An75_contig_13, whole genome shotgun sequence	True	True
ISR0001_000000013722	1892	0.578762878699016	2	1	1	1	1	False	70564	maximal	True	ISR0001_000000013722	1.0	PS332	0	0	False	True	0.996300220489502	0					non-mobilizable	no_good_hit	1514.0	76.354	79.0	0.00042637676459963535	NZ_LT907978.1	firmicutes	Anaerobutyricum hallii isolate EH1 chromosome I	True	True
ISR0006_000000010247	1881	0.578762878699016	1	1	1	1	1	False	70563	maximal	True	ISR0006_000000010247	1.0	PS332	0	0	False	True	1.0	0					non-mobilizable	no_good_hit	1491.0	80.148	82.0	0.19311513887077847	KX126610.1	bacteria	Uncultured bacterium clone AmoxDisc_TwinA_Time3_PE_10 genomic sequence	True	True
SPA0131_000000015243	1770	0.578762878699016	1	1	1	1	1	False	70539	maximal	True	SPA0131_000000015243	1.0	PS332	0	0	True	True	0.9994350075721741	1					non-mobilizable	no_good_hit	1456.0	80.15100000000001	82.0	0.18842091537358197	KX126610.1	bacteria	Uncultured bacterium clone AmoxDisc_TwinA_Time3_PE_10 genomic sequence	True	True
CHI0102_000000005050	1722	0.578762878699016	1	1	1	1	1	False	83286	maximal	True	CHI0102_000000005050	1.0	PS332	1	1	False	True	0.9907084703445435	0					non-mobilizable	no_good_hit	1518.0	76.285	87.0	0.000590496448122336	NZ_DS996921.1	firmicutes	[Bacteroides] pectinophilus ATCC 43243 Scfld_02_1, whole genome shotgun sequence	True	True
ISR0200_000000015124	1648	0.578762878699016	2	1	1	1	1	False	70538	backbone	False	ENG0078_000000016444	0.9580895013554798	PS332	0	0	False	True	0.9987863898277283	0					non-mobilizable	other	1488.0	80.175	90.0	0.1927239535793454	KX126610.1	bacteria	Uncultured bacterium clone AmoxDisc_TwinA_Time3_PE_10 genomic sequence	False	True
MON0106_000000026167	1639	0.578762878699016	1	1	1	1	1	False	70543	maximal	True	MON0106_000000026167	1.0	PS332	1	1	False	True	0.9993898868560791	0					non-mobilizable	no_good_hit	1462.0	79.138	89.0	0.01999091947222872	NZ_CYZK01000015.1	firmicutes	Coprococcus comes strain 2789STDY5834866, whole genome shotgun sequence	True	True
FIJ0155_000000013585	1619	0.578762878699016	2	1	1	1	1	False	70538	backbone	False	ENG0078_000000016444	0.9586131487085131	PS332	0	0	True	True	0.9882643818855286	1					non-mobilizable	other	1489.0	80.322	91.0	0.1927239535793454	KX126610.1	bacteria	Uncultured bacterium clone AmoxDisc_TwinA_Time3_PE_10 genomic sequence	False	True
ISR0362_000000013140	1596	0.578762878699016	2	1	1	1	1	False	70538	backbone	False	ENG0078_000000016444	0.9178987479707483	PS332	0	0	False	True	0.9780701994895935	0					non-mobilizable	other	1501.0	79.947	94.0	0.19441908984222192	KX126610.1	bacteria	Uncultured bacterium clone AmoxDisc_TwinA_Time3_PE_10 genomic sequence	False	True
SPA0018_000000019316	1552	0.578762878699016	1	1	1	1	1	False	70538	backbone	False	ENG0078_000000016444	0.9565208710128699	PS332	0	0	False	True	1.0	0					non-mobilizable	other	1492.0	80.094	96.0	0.19311513887077847	KX126610.1	bacteria	Uncultured bacterium clone AmoxDisc_TwinA_Time3_PE_10 genomic sequence	False	True
MON0090_000000040658	1515	0.578762878699016	1	1	1	1	1	False	70538	backbone	False	ENG0078_000000016444	0.8734723587844179	PS332	0	0	False	True	0.9993399381637573	0					non-mobilizable	other	1457.0	80.37100000000001	96.0	0.1885513104707263	KX126610.1	bacteria	Uncultured bacterium clone AmoxDisc_TwinA_Time3_PE_10 genomic sequence	False	True
FIJ0159_000000016938	1504	0.578762878699016	1	1	1	1	1	False	70538	backbone	False	ENG0078_000000016444	0.8505113597977848	PS332	0	0	False	True	0.9813829660415649	0					non-mobilizable	other	1477.0	81.855	98.0	0.1912896075107576	KX126610.1	bacteria	Uncultured bacterium clone AmoxDisc_TwinA_Time3_PE_10 genomic sequence	False	True
FIJ0151_000000011572	1503	0.578762878699016	1	1	1	1	1	False	70538	backbone	False	ENG0078_000000016444	0.9516207265134805	PS332	0	0	False	True	0.9980040192604065	0					non-mobilizable	chromosome	1505.0	76.279	99.0	0.0004241012381708181	NZ_LT907978.1	firmicutes	Anaerobutyricum hallii isolate EH1 chromosome I	False	True
ISR0075_000000018181	1494	0.578762878699016	1	1	1	1	1	False	70538	backbone	False	ENG0078_000000016444	0.9195656687444841	PS332	0	0	False	True	0.9979919791221619	0					non-mobilizable	other	1489.0	80.12100000000001	99.0	0.1927239535793454	KX126610.1	bacteria	Uncultured bacterium clone AmoxDisc_TwinA_Time3_PE_10 genomic sequence	False	True
FIJ0123_000000023171	1470	0.578762878699016	1	1	1	1	1	False	128949	maximal	True	FIJ0123_000000023171	1.0	PS1059	4	3	False	True	1.0	0					non-mobilizable	no_good_hit	1309.0	99.542	89.0	0.9153254023792862	NZ_JAAITI010000086.1	firmicutes	Blautia luti strain MSK.16.34 NODE_88_length_1429_cov_594.597, whole genome shotgun sequence	True	True
ENG0193_000000014405	1383	0.578762878699016	1	1	1	1	1	False	126844	backbone	False	ISR0792_000000009219	0.6056336802003325	PS979	0	0	False	True	1.0	0					non-mobilizable	other	1384.0	99.855	100.0	0.029941545789131847	NZ_CYZO01000029.1	firmicutes	[Ruminococcus] torques strain 2789STDY5834841, whole genome shotgun sequence	False	True
MON0071_000000008676	1383	0.578762878699016	2	1	1	1	1	False	119091	backbone	False	ISR0851_000000006747	0.05577344092642624	PS816	0	0	False	True	0.9696312546730042	0					non-mobilizable	plasmid	1308.0	88.37899999999999	95.0	0.006040647172551595	CP021632.1	other sequences	Unidentified plasmid plasmid apr38_000077F, complete sequence	False	True
USA0030_01_000000012146	1363	0.578762878699016	1	1	1	1	1	False	126844	backbone	False	ISR0792_000000009219	0.07085644324788641	PS979	0	0	False	True	1.0	0					non-mobilizable	other	1252.0	82.348	100.0	0.00020467938401345768	NZ_UFVT01000001.1	firmicutes	Blautia coccoides strain NCTC11035, whole genome shotgun sequence	False	True
SPA0043_000000012592	1347	0.578762878699016	1	1	1	1	1	False	119091	backbone	False	ISR0851_000000006747	0.06581370740226425	PS816	0	0	False	True	1.0	0					non-mobilizable	plasmid	1308.0	88.073	97.0	0.006040647172551595	CP021632.1	other sequences	Unidentified plasmid plasmid apr38_000077F, complete sequence	False	True
ISR0245_000000006201	1334	0.578762878699016	1	1	1	1	1	False	128841	backbone	False	ENG0186_000000008765	0.27904718921705346	PS1059	0	0	False	True	1.0	0					non-mobilizable	other	1311.0	98.398	98.0	0.06519683471855871	NZ_CYXV01000023.1	firmicutes	Roseburia faecis strain 2789STDY5608863, whole genome shotgun sequence	False	True
CHI0080_000000003810	1304	0.578762878699016	1	1	1	1	1	False	119091	backbone	False	ISR0851_000000006747	0.07815185056458754	PS816	0	0	False	True	0.9930981397628784	0					non-mobilizable	other	1304.0	83.589	100.0	0.9118264520643807	NZ_JAAITI010000086.1	firmicutes	Blautia luti strain MSK.16.34 NODE_88_length_1429_cov_594.597, whole genome shotgun sequence	False	True
ISR0192_000000013370	1299	0.578762878699016	1	1	1	1	1	False	126844	backbone	False	ISR0792_000000009219	0.10995476201955806	PS979	0	0	False	True	1.0	0					non-mobilizable	other	1304.0	81.518	100.0	0.047268217959005036	NZ_NFHM01000033.1	firmicutes	Anaerotignum lactatifermentans strain An75 An75_contig_33, whole genome shotgun sequence	False	True
USA0015_01_000000026066	1282	0.578762878699016	1	1	1	1	1	False	126844	backbone	False	ISR0792_000000009219	0.11000242036442866	PS979	0	0	False	True	0.9984399080276489	0					non-mobilizable	other	1282.0	100.0	100.0	0.02773327560077939	NZ_CYZO01000029.1	firmicutes	[Ruminococcus] torques strain 2789STDY5834841, whole genome shotgun sequence	False	True
MON0031_000000025433	1259	0.578762878699016	1	1	1	1	1	False	128841	backbone	False	ENG0186_000000008765	0.1795805546665364	PS1059	0	0	False	True	1.0	0					non-mobilizable	other	1259.0	99.921	100.0	0.017308036267077585	NZ_CYZK01000015.1	firmicutes	Coprococcus comes strain 2789STDY5834866, whole genome shotgun sequence	False	True
USA0030_01_000000013303	1244	0.578762878699016	1	1	1	1	1	False	128841	backbone	False	ENG0186_000000008765	0.17245538298443913	PS1059	0	0	False	True	0.9991961121559143	0					non-mobilizable	other	1244.0	100.0	100.0	0.017101660635912112	NZ_CYZK01000015.1	firmicutes	Coprococcus comes strain 2789STDY5834866, whole genome shotgun sequence	False	True
CHI0045_000000006437	3171	0.5787622124202477	6	3	1	2	3	False	87172	maximal	True	CHI0045_000000006437	1.0		1	1	False	False	0.999053955078125	0					non-mobilizable	plasmid	2631.0	93.044	91.0	0.012874484800070573	CP046950.1	enterobacteria	Klebsiella pneumoniae strain BD_DM_914 plasmid punnamed1, complete sequence	False	True
ISR0187_000000012283	2282	0.5787610172367401	3	1	1	1	1	False	29297	maximal	True	ISR0187_000000012283	1.0		9	1	False	False	0.9811568856239319	0					non-mobilizable	no_good_hit	1960.0	98.061	86.0	0.011418146634881592	NZ_JAAIQH010000005.1	firmicutes	Anaerostipes hadrus strain MSK.14.23 NODE_5_length_171569_cov_238.389, whole genome shotgun sequence	True	False
SPA0125_000000016348	2080	0.5787571587296519	3	2	2	2	2	False	102664	fragment	False	ISR0032_000000010179	0.3489845069778597		0	0	False	False	1.0	0					non-mobilizable	no_good_hit	1022.0	85.81200000000001	87.0	0.00028927629726339504	NZ_LT907978.1	firmicutes	Anaerobutyricum hallii isolate EH1 chromosome I	True	False
ISR0317_000000006962	2676	0.5787550695586463	4	4	4	4	4	False	90559	maximal	False	MON0017_000000007102	0.9588135483273098		0	0	False	False	1.0	0					non-mobilizable	other	2676.0	99.851	100.0	0.0007544549507192847	FP929053.1	firmicutes	Ruminococcus sp. SR1/5 draft genome	False	False
USA0069_01_000000013762	4471	0.5787506276135389	4	4	3	3	1	True	801	maximal	True	USA0069_01_000000013762	1.0		2	1	False	False	0.9935137629508972	0					non-mobilizable	no_good_hit	893.0	82.419	20.0	0.0003242205501184862	NZ_SDPW01000001.1	actinobacteria	Senegalimassilia faecalis strain KGMB04484 KGMB04484_contig00001, whole genome shotgun sequence	True	True
ISR0003_000000012295	2130	0.5787495405972645	3	3	2	2	3	False	111354	fragment	False	FIJ0170_000000007230	0.9364195437747789		0	0	False	False	0.9934272170066833	0					non-mobilizable	other	2131.0	97.419	100.0	0.015133645005897148	NZ_WNAJ01000009.1	firmicutes	Roseburia intestinalis strain BIOML-A1 scaffold9_size140746, whole genome shotgun sequence	False	False
MON0083_000000002646	8268	0.5787452861671798	9	7	7	7	6	False	97359	fragment	False	MON0083_000000002646	0.9823731987924961		0	0	False	False	1.0	0					non-mobilizable	other	8270.0	98.694	100.0	0.010758608452409531	NZ_KE150239.1	d-proteobacteria	Bilophila wadsworthia 3_1_6 acCls-supercont2.2, whole genome shotgun sequence	False	False
MON0013_000000046404	1232	0.5787373597700443	3	1	1	1	1	True	13478	fragment	False	MON0013_000000046404	1.0		0	0	False	False	0.9066558480262756	0					non-mobilizable	no_good_hit	766.0	72.585	61.0	0.00022792884025332145	CP035283.1	firmicutes	Caproiciproducens sp. NJN-50 chromosome, complete genome	True	True
USA0080_01_000000009118	4751	0.5787363658739139	8	6	4	5	5	False	123739	maximal	True	USA0080_01_000000009118	1.0	PS903	4	2	False	True	1.0	0					non-mobilizable	no_good_hit	3632.0	99.50399999999999	77.0	0.0006749686634969845	CP051672.1	CFB group bacteria	Parabacteroides distasonis strain CBBP-1 chromosome, complete genome	True	True
ENG0116_000000016801	1428	0.578733125909837	2	2	2	2	1	False	59434	maximal	True	ENG0116_000000016801	1.0		1	1	False	False	0.9859943985939026	0					non-mobilizable	no_good_hit	499.0	81.964	35.0	0.008748365204481991	NZ_PTJA01000021.1	CFB group bacteria	Hungatella xylanolytica strain DSM 3808 Ga0170443_121, whole genome shotgun sequence	True	False
ISR0082_000000028203	1212	0.5787243993109935	1	1	1	1	1	False	34134	fragment	False	ISR0082_000000028203	1.0		0	0	False	False	1.0	0					non-mobilizable	chromosome	1220.0	79.918	100.0	0.0003447422539658159	NZ_LT907978.1	firmicutes	Anaerobutyricum hallii isolate EH1 chromosome I	False	False
MON0073_000000001054	6020	0.5787239610354458	7	4	3	3	2	True	101036	maximal	True	MON0073_000000001054	1.0		8	4	False	False	1.0	0					non-mobilizable	no_good_hit	4253.0	81.04899999999999	70.0	0.0008539399298128783	NZ_CP032819.1	CFB group bacteria	Butyricimonas faecalis strain H184 chromosome, complete genome	True	True
ISR0115_000000006666	4544	0.5787236967139976	4	4	3	3	1	True	32491	maximal	True	ISR0115_000000006666	1.0		18	8	False	False	0.9986795783042908	0					non-mobilizable	other	4544.0	97.711	100.0	0.094270714448756	NZ_JAAITU010000036.1	firmicutes	Blautia glucerasea strain MSK.21.93 NODE_36_length_48191_cov_177.159, whole genome shotgun sequence	False	True
ISR0844_000000006218	2025	0.5787213978668649	3	1	1	1	1	False	20714	fragment	False	ISR0844_000000006218	1.0		0	0	False	False	0.9975308775901794	0					non-mobilizable	no_good_hit	486.0	86.214	41.0	0.0009374176854305149	NZ_LT635837.1	CFB group bacteria	Mediterranea massiliensis strain Marseille-P2645T, whole genome shotgun sequence	True	False
USA0034_01_000000037224	1387	0.5787213978668649	2	1	1	1	1	False	1457	fragment	False	USA0034_01_000000037224	1.0		0	0	False	False	0.9949531555175781	0					non-mobilizable	chromosome	1247.0	97.434	90.0	0.0001922692028287201	LT622246.1	CFB group bacteria	Bacteroides ovatus V975 genome assembly, chromosome: I	False	False
DEN0047_000000000419	3921	0.5787208785147689	5	4	4	3	4	False	115998	maximal	True	DEN0047_000000000419	1.0	PS760	55	11	False	True	1.0	0					non-mobilizable	no_good_hit	1051.0	90.676	27.0	0.00023756451573491601	LR215981.1	firmicutes	Ruthenibacterium lactatiformans isolate Ruthenibacterium lactatiformans 82B1 genome assembly, chromosome: 1	True	True
USA0069_01_000000026748	2298	0.578720732428142	4	3	1	3	2	False	777	maximal	True	USA0069_01_000000026748	1.0		1	1	False	False	0.9865100383758545	0					non-mobilizable	plasmid	2248.0	99.956	100.0	0.006990091925774992	LT882698.1	enterobacteria	Klebsiella pneumoniae strain Klebsiella pneumoniae KLPN57 genome assembly, plasmid: I	False	True
ISR0285_000000007986	2177	0.5787194963521078	2	2	2	2	1	False	114659	maximal	True	ISR0285_000000007986	1.0		73	6	False	False	1.0	0					non-mobilizable	no_good_hit	1443.0	100.0	66.0	0.03709706464973888	NZ_JAAITI010000033.1	firmicutes	Blautia luti strain MSK.16.34 NODE_33_length_38871_cov_189.027, whole genome shotgun sequence	True	False
ISR0146_000000023256	1788	0.5787193095505216	3	3	3	3	2	False	69752	fragment	False	USA0011_01_000000020403	0.9725486512781936		0	0	False	False	1.0	0					non-mobilizable	other	1109.0	99.54899999999999	100.0	0.0005437777931553688	NZ_LR130817.1	firmicutes	Intestinimonas timonensis strain GD4, whole genome shotgun sequence	False	False
ISR0034_000000015404	1397	0.5787189288546971	2	2	2	1	0	True	125708	fragment	False	MON0019_000000032934	0.019905100713769913		0	0	False	False	1.0	0					non-mobilizable	no_good_hit	1052.0	95.057	75.0	0.00032696432137948456	FP929046.1	firmicutes	Faecalibacterium prausnitzii SL3/3 draft genome	True	True
ISR0082_000000012646	2392	0.5787182411324147	3	3	3	3	3	False	34176	maximal	True	ISR0082_000000012646	1.0		1	1	False	False	0.9908027052879333	0					non-mobilizable	no_good_hit	40.0	95.0	2.0	0.00012258561347813104	NZ_LDZY01000006.1	firmicutes	Desulfosporosinus acididurans strain M1 DEAC_contig000006, whole genome shotgun sequence	True	False
ISR0115_000000015105	2240	0.5787130028883357	4	2	2	2	2	False	32475	maximal	True	ISR0115_000000015105	1.0		347	12	False	False	0.9928571581840515	0					non-mobilizable	no_good_hit	1406.0	78.734	62.0	0.0005517364669327922	NZ_DS996921.1	firmicutes	[Bacteroides] pectinophilus ATCC 43243 Scfld_02_1, whole genome shotgun sequence	True	False
MON0097_000000009460	3568	0.5787095334206379	4	4	2	3	2	False	69091	maximal	True	MON0097_000000009460	1.0		2	2	False	False	0.9921524524688721	0					non-mobilizable	no_good_hit	48.0	91.667	1.0	0.00027427477664112605	NZ_JNZO01000009.1	high GC Gram+	Streptomyces flavochromogenes strain NRRL B-2684 contig9.1, whole genome shotgun sequence	True	False
AST0084_000000007936	4027	0.5787093530341416	3	3	3	3	3	True	111544	maximal	True	AST0084_000000007936	1.0		31	12	False	False	0.9992550015449524	0					non-mobilizable	chromosome	4027.0	99.727	100.0	0.0011207850506315899	NZ_LR699011.1	firmicutes	Roseburia hominis isolate MGYG-HGUT-02517 chromosome 1	False	True
ISR0234_000000003399	3216	0.5787058722799773	3	2	1	2	2	False	27364	fragment	False	ISR0234_000000003399	1.0		0	0	False	False	1.0	0					non-mobilizable	no_good_hit	122.0	96.721	4.0	3.271668245269127e-05	FP929043.1	firmicutes	Eubacterium rectale M104/1 draft genome	True	False
MAD0012_000000020537	1476	0.5787047298397258	3	2	2	2	2	False	69451	fragment	False	MAD0012_000000020537	1.0		0	0	False	False	1.0	0					non-mobilizable	no_good_hit	485.0	72.37100000000001	32.0	0.0001669085605742219	LR699017.1	firmicutes	Faecalibacterium prausnitzii isolate MGYG-HGUT-02545 genome assembly, chromosome: 1	True	False
ENG0166_000000012025	2352	0.5787023654919307	3	3	2	3	2	False	56161	maximal	True	ENG0166_000000012025	1.0		2	1	False	False	0.9736394286155701	0					non-mobilizable	no_good_hit	1312.0	99.46600000000001	56.0	0.0018017572286747395	NZ_HF545617.1	firmicutes	Ruminococcus bicirculans strain 80/3 chromosome II	True	False
MON0110_000000005615	2522	0.5787013330335241	3	3	3	3	3	False	130049	fragment	False	ENG0005_000000004373	0.3266950202869783		0	0	False	False	0.9992069602012634	0					non-mobilizable	other	2320.0	98.27600000000001	100.0	0.0006979054106336337	FP929045.1	firmicutes	Faecalibacterium prausnitzii L2/6 draft genome	False	False
ETH0003_000000003015	8428	0.5787011107831019	10	7	6	6	5	False	53290	maximal	True	ETH0003_000000003015	1.0		1	1	False	False	1.0	0					non-mobilizable	no_good_hit	151.0	91.391	2.0	0.141643059490085	NZ_LT556058.1	CFB group bacteria	Prevotella lascolaii strain khD1, whole genome shotgun sequence	True	False
CHI0132_000000022028	1382	0.5787011072303174	2	2	2	2	2	False	90432	fragment	False	CHI0155_000000008635	0.9375453895545237		0	0	False	False	0.986975371837616	0					non-mobilizable	other	1382.0	97.61200000000001	100.0	0.0004797804335742079	NZ_FNWC01000007.1	firmicutes	Coprococcus phoceensis strain Marseille-P3062T, whole genome shotgun sequence	False	False
CHI0062_000000006284	2345	0.5786975990967985	4	2	2	2	2	False	131655	fragment	False	CHI0062_000000006284	1.0		0	0	False	False	1.0	0					non-mobilizable	other	1979.0	92.521	97.0	0.0021691783275569164	NZ_JH976467.1	CFB group bacteria	Parabacteroides johnsonii CL02T12C29 supercont1.3, whole genome shotgun sequence	False	False
ISR0219_000000014660	2268	0.5786975990967985	2	2	2	2	2	False	89024	fragment	False	ISR0219_000000014660	1.0		0	0	False	False	1.0	0					non-mobilizable	other	2297.0	97.60600000000001	100.0	0.011672241822821876	NZ_SPGG01000008.1	CFB group bacteria	Parabacteroides merdae strain 1001175st1_A1 NODE_8_length_196706_cov_35.1565, whole genome shotgun sequence	False	False
CHI0070_000000006469	1843	0.5786975990967985	3	2	2	2	2	False	89022	fragment	False	ISR0216_000000009412	0.8264636336611397		0	0	False	False	0.995116651058197	0					non-mobilizable	other	1843.0	99.729	100.0	0.009364228849145425	NZ_SPGG01000008.1	CFB group bacteria	Parabacteroides merdae strain 1001175st1_A1 NODE_8_length_196706_cov_35.1565, whole genome shotgun sequence	False	False
ISR0820_000000013762	1797	0.5786975990967985	2	2	2	2	2	False	89022	fragment	False	ISR0216_000000009412	0.9486998126000042		0	0	False	False	0.997774064540863	0					non-mobilizable	other	1797.0	99.889	100.0	0.009130377314367635	NZ_SPGG01000008.1	CFB group bacteria	Parabacteroides merdae strain 1001175st1_A1 NODE_8_length_196706_cov_35.1565, whole genome shotgun sequence	False	False
AST0150_000000015958	1748	0.5786969713672087	3	2	2	2	1	False	104067	fragment	False	AST0150_000000015958	0.9894387447193724		0	0	False	False	0.9994279146194458	0					non-mobilizable	other	1749.0	98.17	100.0	0.0036443847703078545	NZ_DS499580.1	CFB group bacteria	Alistipes putredinis DSM 17216 Scfld_02_10, whole genome shotgun sequence	False	False
ISR0290_000000013249	1297	0.5786963251308057	2	2	2	2	2	True	112263	fragment	False	CHI0186_000000012181	0.3703577043083728		0	0	False	False	0.99074786901474	0					non-mobilizable	other	1297.0	99.383	100.0	0.02672826266292691	NZ_CYXX01000027.1	firmicutes	Roseburia inulinivorans strain 2789STDY5608887, whole genome shotgun sequence	False	True
AUS0024_000000013421	2439	0.5786848295467766	3	2	2	2	1	False	98935	maximal	True	AUS0024_000000013421	1.0		3	3	False	False	0.999180018901825	0					non-mobilizable	no_good_hit	139.0	84.17299999999999	6.0	0.0005593891633661345	NZ_CYYV01000006.1	firmicutes	Fusicatenibacter saccharivorans strain 2789STDY5608849, whole genome shotgun sequence	True	False
SPA0133_000000012102	1669	0.5786827875806366	3	3	3	3	3	False	73709	fragment	False	SPA0133_000000012102	1.0		0	0	False	False	0.9994008541107178	0					non-mobilizable	no_good_hit	236.0	72.03399999999999	14.0	0.0006170820000904344	NZ_FNWE01000001.1	firmicutes	Alterileibacterium massiliense strain Marseille-P3115T, whole genome shotgun sequence	True	False
ENG0202_000000013291	1600	0.5786821131399813	2	2	2	2	1	False	78094	fragment	False	ENG0202_000000013291	1.0		0	0	False	False	1.0	0					non-mobilizable	other	1604.0	93.454	100.0	0.027835248709077318	NZ_QSOD01000010.1	firmicutes	Ruminococcus bromii strain TM10-21 TM10-21.Scaf10, whole genome shotgun sequence	False	False
AST0010_000000010887	2648	0.5786766524447428	3	2	2	2	2	True	126319	fragment	False	AST0010_000000010887	1.0		0	0	False	False	1.0	0					non-mobilizable	no_good_hit	30.0	100.0	1.0	0.00023418636389330793	NZ_FNBM01000012.1	g-proteobacteria	Pseudomonas seleniipraecipitans strain LMG 25475, whole genome shotgun sequence	True	True
MON0010_000000012969	2002	0.5786764787863258	4	4	3	4	3	False	13742	maximal	True	MON0010_000000012969	1.0		11	6	False	False	1.0	0					non-mobilizable	chromosome	2004.0	97.455	100.0	0.0003892453835984062	CP057916.1	enterobacteria	Escherichia coli strain RHB10-C05 chromosome, complete genome	False	False
ENG0107_000000007585	3494	0.5786744188983289	4	1	1	1	1	True	60024	fragment	False	ENG0107_000000007585	1.0		0	0	False	False	1.0	0					non-mobilizable	no_good_hit	960.0	93.125	35.0	0.07728922952803549	CP021593.1	other sequences	Unidentified plasmid plasmid FAKO27_001080F, complete sequence	True	True
CHI0180_000000000398	32935	0.5786679841836212	26	21	15	15	16	False	116757	maximal	True	CHI0180_000000000398	1.0		1	1	False	False	1.0	0					non-mobilizable	no_good_hit	2879.0	94.26899999999999	26.0	0.046384522370012095	CP021620.1	other sequences	Unidentified plasmid plasmid FA1-2_000250F, complete sequence	True	False
MAD0057_000000007508	2151	0.5786661852876296	2	2	2	2	1	False	16998	maximal	True	MAD0057_000000007508	1.0		53	11	False	False	0.9986053109169006	0					non-mobilizable	no_good_hit	1751.0	97.71600000000001	81.0	0.025601638504864313	NZ_CYXX01000020.1	firmicutes	Roseburia inulinivorans strain 2789STDY5608887, whole genome shotgun sequence	True	False
ISR0183_000000001182	24002	0.5786618665720682	31	20	4	12	15	True	29500	maximal	True	ISR0183_000000001182	1.0		7	2	False	False	1.0	0					non-mobilizable	no_good_hit	3770.0	79.84100000000001	48.0	0.0015998821184580992	NZ_FNVV01000014.1	CFB group bacteria	Bacteroides ndongoniae strain Marseille-P3108T, whole genome shotgun sequence	True	True
SPA0090_000000003258	8435	0.5786613936584019	12	5	2	4	4	False	110879	maximal	True	SPA0090_000000003258	1.0		2	1	False	False	1.0	0					non-mobilizable	no_good_hit	5480.0	96.971	84.0	0.00920274788168712	NZ_VJZV01000001.1	CFB group bacteria	Bacteroides koreensis strain JCM 31393 Scaffold1_1, whole genome shotgun sequence	True	False
MON0020_000000005461	3317	0.5786604976847833	2	2	1	2	2	False	13114	fragment	False	MON0020_000000005461	1.0		0	0	False	False	0.9749773740768433	0					non-mobilizable	no_good_hit	1370.0	73.212	41.0	0.0010628071009045267	NZ_KE159493.1	CFB group bacteria	Phocaeicola sartorii strain dnLKV3 acPFj-supercont1.1, whole genome shotgun sequence	True	False
ISR0312_000000011575	1577	0.5786598920388979	2	2	2	2	1	False	25251	maximal	True	ISR0312_000000011575	1.0		44	8	False	False	0.9822447896003723	0					non-mobilizable	no_good_hit	724.0	78.453	45.0	0.000385040506903953	CP017245.1	bacteria	Candidatus Melainabacteria bacterium MEL.A1 chromosome, complete genome	True	False
SPA0041_000000020235	1663	0.5786590167069159	2	2	2	2	1	False	78357	fragment	False	SPA0041_000000020235	0.989010989010989		0	0	False	False	1.0	0					non-mobilizable	other	1345.0	96.729	99.0	0.006483475104034913	NZ_VULP01000002.1	firmicutes	Anaerobutyricum soehngenii strain BSM-383-APC-4H seq2, whole genome shotgun sequence	False	False
AST0113_000000032620	1121	0.5786584539909657	2	1	1	1	1	True	113473	backbone	False	FIJ0063_000000016502	0.01851851851851852	PS730	0	0	False	True	1.0	0					non-mobilizable	chromosome	1120.0	89.911	100.0	0.00037631225434938537	NZ_CP030777.1	firmicutes	Faecalibacterium prausnitzii strain APC918/95b chromosome, complete genome	False	True
MON0095_000000024987	1280	0.5786554446155681	2	2	2	2	2	False	54887	fragment	False	ISR0080_000000025093	0.7107007646539997		0	0	False	False	1.0	0					non-mobilizable	no_good_hit	492.0	75.61	38.0	0.0001482728037659473	CP030280.1	firmicutes	Blautia sp. N6H1-15 strain KCTC 15426 chromosome, complete genome	True	False
ISR0193_000000010503	2607	0.5786472310122837	6	6	6	4	3	False	127445	maximal	True	ISR0193_000000010503	1.0	PS1007	0	0	False	True	0.9969313144683838	0					non-mobilizable	no_good_hit	1225.0	99.91799999999999	49.0	0.0005156489340727671	CP015900.1	firmicutes	Lactococcus lactis subsp. cremoris strain JM2, complete genome	True	True
MON0085_000000021373	1439	0.5786435134442148	2	2	1	2	1	False	74523	fragment	False	DEN0022_000000029146	0.6373779637377964		0	0	False	False	1.0	0					non-mobilizable	no_good_hit								True	False
DEN0022_000000029146	1434	0.5786435134442148	2	2	1	2	1	False	74523	fragment	False	DEN0022_000000029146	0.9357804704088757		0	0	False	False	0.9937238693237305	0					non-mobilizable	no_good_hit								True	False
FIJ0106_000000005858	4174	0.5786394036386565	6	4	3	4	3	False	42361	fragment	False	FIJ0106_000000005858	1.0		0	0	False	False	0.9961667656898499	0					non-mobilizable	no_good_hit	1398.0	75.25	33.0	0.00038561442863490535	NZ_CP034413.1	firmicutes	Dysosmobacter welbionis strain J115 chromosome, complete genome	True	False
MON0022_000000013596	2184	0.578638652319316	4	4	4	4	2	False	29740	maximal	True	MON0022_000000013596	1.0		1	1	False	False	1.0	0					non-mobilizable	no_good_hit	1602.0	94.569	73.0	0.0043817995210400276	NZ_CYXV01000002.1	firmicutes	Roseburia faecis strain 2789STDY5608863, whole genome shotgun sequence	True	False
SPA0139_000000015088	1855	0.5786383047473137	2	2	1	1	2	False	123103	fragment	False	AST0052_000000011832	0.8464282568149776		0	0	False	False	1.0	0					non-mobilizable	other	1855.0	95.47200000000001	100.0	0.0006441078376876043	NZ_FNWC01000007.1	firmicutes	Coprococcus phoceensis strain Marseille-P3062T, whole genome shotgun sequence	False	False
MAD0093_000000017592	1806	0.5786383047473137	2	2	1	1	2	False	123103	fragment	False	AST0052_000000011832	0.6608754190804934		0	0	False	False	0.9905869364738464	0					non-mobilizable	other	1806.0	96.29	100.0	0.0013525330583807219	NZ_SGXF01000001.1	firmicutes	Cuneatibacter caecimuris strain DSM 29486 Ga0310506_101, whole genome shotgun sequence	False	False
AST0087_000000020679	1787	0.5786383047473137	2	2	1	1	2	False	123103	fragment	False	AST0052_000000011832	0.6825233762723996		0	0	False	False	1.0	0					non-mobilizable	other	1787.0	94.852	100.0	0.011594221725687859	NZ_FNWC01000005.1	firmicutes	Coprococcus phoceensis strain Marseille-P3062T, whole genome shotgun sequence	False	False
DEN0078_000000025262	1376	0.5786380011194968	3	3	3	1	2	False	69709	maximal	True	DEN0078_000000025262	1.0		212	10	False	False	0.9992732405662537	0					non-mobilizable	no_good_hit	505.0	79.80199999999999	37.0	0.00024720056418737113	NZ_UHFX01000003.1	firmicutes	Faecalicoccus pleomorphus strain NCTC11087, whole genome shotgun sequence	True	False
FIJ0120_000000012643	1910	0.5786313461589414	2	2	2	1	0	False	41536	maximal	True	FIJ0120_000000012643	1.0		6	4	False	False	1.0	0					non-mobilizable	no_good_hit	609.0	95.56700000000001	32.0	0.00017086743890505447	AP018533.1	firmicutes	Clostridiales bacterium CCNA10 DNA, complete genome	True	False
CHI0112_000000007746	2295	0.5786291414581789	3	2	2	2	1	False	82426	maximal	True	CHI0112_000000007746	1.0		22	1	False	False	0.9882352948188782	0					non-mobilizable	no_good_hit								True	False
ISR0181_000000009829	1939	0.5786267636411797	3	3	3	3	2	False	79662	fragment	False	CHI0147_000000009965	0.9825942121460971		0	0	False	False	0.9865910410881042	0					non-mobilizable	other	1920.0	99.167	99.0	0.007432136729627463	NZ_CABIYV010000004.1	firmicutes	Gemmiger formicilis isolate MGYG-HGUT-00084, whole genome shotgun sequence	False	False
MON0099_000000001140	12912	0.5786254975034404	25	11	5	8	5	True	71431	maximal	True	MON0099_000000001140	1.0		2	1	False	False	0.9982961416244507	0					non-mobilizable	chromosome	10721.0	95.64399999999999	99.0	0.0030173073244015324	NZ_CP027002.1	firmicutes	[Ruminococcus] gnavus ATCC 29149 chromosome, complete genome	False	True
ISR0062_000000034124	1134	0.5786237582604206	2	2	2	2	1	False	119632	fragment	False	ENG0065_000000020600	0.8322727322938174		0	0	False	False	1.0	0					non-mobilizable	other	1134.0	98.94200000000001	100.0	0.00364725007645383	NZ_CABIYV010000003.1	firmicutes	Gemmiger formicilis isolate MGYG-HGUT-00084, whole genome shotgun sequence	False	False
CAN0016_000000030957	1498	0.5786192162265559	2	2	2	1	1	False	92749	fragment	False	CAN0016_000000030957	1.0		0	0	False	False	0.9973297715187073	0					non-mobilizable	other	1224.0	83.742	91.0	0.0030759921335283143	NZ_QSOD01000001.1	firmicutes	Ruminococcus bromii strain TM10-21 TM10-21.Scaf1, whole genome shotgun sequence	False	False
SPA0147_000000000563	1530	0.5786134910115999	2	2	1	1	2	False	52161	fragment	False	SPA0147_000000000563	0.9777815920750242		0	0	False	False	0.9921568632125854	0					non-mobilizable	no_good_hit	871.0	87.141	57.0	0.014330423323999341	NZ_AUME01000014.1	CFB group bacteria	Prevotella corporis DSM 18810 = JCM 8529 strain DSM 18810 H515DRAFT_scaffold00012.12_C, whole genome shotgun sequence	True	False
FIJ0003_000000016079	1461	0.5786134910115999	2	2	1	1	2	False	52161	fragment	False	SPA0147_000000000563	0.9772153715164403		0	0	False	False	1.0	0					non-mobilizable	no_good_hit	795.0	86.038	54.0	0.01307857025201779	NZ_AUME01000014.1	CFB group bacteria	Prevotella corporis DSM 18810 = JCM 8529 strain DSM 18810 H515DRAFT_scaffold00012.12_C, whole genome shotgun sequence	True	False
MON0107_000000051237	1210	0.5786104060908328	1	1	1	1	1	False	55437	fragment	False	SPA0023_000000019727	0.562005474746011		0	0	False	False	0.9884297251701355	0					non-mobilizable	other	1210.0	98.84299999999999	100.0	0.020440597156237847	NZ_JAAIOD010000017.1	firmicutes	Dorea longicatena strain MSK.10.16 NODE_17_length_59147_cov_338.611, whole genome shotgun sequence	False	False
ISR0084_000000003574	5769	0.5786081924560048	12	8	0	1	8	False	132315	backbone	False	ISR0300_000000001005	0.8653436924708451	PS1156	0	0	True	True	1.0	155	rep_cluster_663				non-mobilizable	plasmid	5771.0	99.861	100.0	0.13130048924792354	AP022661.1	CFB group bacteria	Bacteroides thetaiotaomicron F9-2 plasmid p1-F9-2 DNA, nearly complete genome	False	True
ISR0300_000000001005	5667	0.5786081924560048	12	8	0	1	8	False	132315	backbone	True	ISR0300_000000001005	0.932791211661216	PS1156	2	2	False	True	1.0	0	rep_cluster_663				non-mobilizable	plasmid	3025.0	99.074	96.0	0.07828315514250951	CP041397.1	CFB group bacteria	Bacteroides ovatus strain 3725 D1 iv plasmid unnamed2, complete sequence	False	True
ISR0349_000000001595	5554	0.5786081924560048	12	8	0	1	8	False	132315	backbone	False	ISR0300_000000001005	0.854696787403479	PS1156	0	0	True	True	0.9996399283409119	35	rep_cluster_663				non-mobilizable	plasmid	5054.0	99.96	100.0	0.11477569562748438	CP021628.1	other sequences	Unidentified plasmid plasmid ES_ALL_000351F, complete sequence	False	True
CAN0016_000000008235	5512	0.5786081924560048	12	8	0	1	8	False	132315	backbone	False	ISR0300_000000001005	0.8578670018060873	PS1156	0	0	True	True	1.0	72	rep_cluster_663				non-mobilizable	plasmid	5514.0	99.87299999999999	100.0	0.12545226988280805	AP022661.1	CFB group bacteria	Bacteroides thetaiotaomicron F9-2 plasmid p1-F9-2 DNA, nearly complete genome	False	True
USA0053_01_000000004039	5497	0.5786081924560048	12	8	0	1	8	False	132315	backbone	False	ISR0300_000000001005	0.8577413024353201	PS1156	0	0	True	True	1.0	508	rep_cluster_663				non-mobilizable	plasmid	5499.0	99.87299999999999	100.0	0.1251109341221982	AP022661.1	CFB group bacteria	Bacteroides thetaiotaomicron F9-2 plasmid p1-F9-2 DNA, nearly complete genome	False	True
ISR0247_000000002022	5497	0.5786081924560048	12	8	0	1	8	False	132315	backbone	False	ISR0300_000000001005	0.8579751016844029	PS1156	0	0	True	True	1.0	34	rep_cluster_663				non-mobilizable	plasmid	5499.0	99.855	100.0	0.1251109341221982	AP022661.1	CFB group bacteria	Bacteroides thetaiotaomicron F9-2 plasmid p1-F9-2 DNA, nearly complete genome	False	True
USA0062_01_000000004696	5496	0.5786081924560048	12	8	0	1	8	False	132315	backbone	False	ISR0300_000000001005	0.8578715871949386	PS1156	0	0	True	True	1.0	183	rep_cluster_663				non-mobilizable	plasmid	5499.0	99.87299999999999	100.0	0.1251109341221982	AP022661.1	CFB group bacteria	Bacteroides thetaiotaomicron F9-2 plasmid p1-F9-2 DNA, nearly complete genome	False	True
ISR0835_000000001996	5479	0.5786081924560048	11	8	0	1	8	False	132315	backbone	False	ISR0300_000000001005	0.8546659895540502	PS1156	0	0	True	True	1.0	367	rep_cluster_663				non-mobilizable	plasmid	5501.0	99.546	100.0	0.1251564455569462	AP022661.1	CFB group bacteria	Bacteroides thetaiotaomicron F9-2 plasmid p1-F9-2 DNA, nearly complete genome	False	True
ISR0099_000000003930	5478	0.5786081924560048	12	8	0	1	8	False	132315	backbone	False	ISR0300_000000001005	0.8575160814423771	PS1156	0	0	True	True	1.0	329	rep_cluster_663				non-mobilizable	plasmid	5480.0	99.854	100.0	0.1246785754920924	AP022661.1	CFB group bacteria	Bacteroides thetaiotaomicron F9-2 plasmid p1-F9-2 DNA, nearly complete genome	False	True
CAN0015_000000007659	5473	0.5786081924560048	12	8	0	1	8	False	132315	backbone	False	ISR0300_000000001005	0.8576291213942541	PS1156	0	0	True	True	1.0	228	rep_cluster_663				non-mobilizable	plasmid	5475.0	99.87200000000001	100.0	0.12456479690522243	AP022661.1	CFB group bacteria	Bacteroides thetaiotaomicron F9-2 plasmid p1-F9-2 DNA, nearly complete genome	False	True
ISR0090_000000004061	5461	0.5786081924560048	11	8	0	1	8	False	132315	backbone	False	ISR0300_000000001005	0.8575389280415667	PS1156	0	0	True	True	1.0	115	rep_cluster_663				non-mobilizable	plasmid	5461.0	99.89	100.0	0.12424621686198657	AP022661.1	CFB group bacteria	Bacteroides thetaiotaomicron F9-2 plasmid p1-F9-2 DNA, nearly complete genome	False	True
DEN0065_000000005278	5457	0.5786081924560048	11	8	0	1	8	False	132315	backbone	False	ISR0300_000000001005	0.8579703490851175	PS1156	0	0	True	True	1.0	59	rep_cluster_663				non-mobilizable	plasmid	5464.0	99.671	100.0	0.1070623517650979	NZ_CP032820.1	CFB group bacteria	Butyricimonas faecalis strain H184 plasmid unnamed, complete sequence	False	True
ISR0841_000000002177	5451	0.5786081924560048	12	8	0	1	8	False	132315	backbone	False	ISR0300_000000001005	0.8543604192511222	PS1156	0	0	True	True	1.0	203	rep_cluster_663				non-mobilizable	plasmid	5475.0	99.48899999999999	100.0	0.12456479690522243	AP022661.1	CFB group bacteria	Bacteroides thetaiotaomicron F9-2 plasmid p1-F9-2 DNA, nearly complete genome	False	True
ISR0001_000000005465	5446	0.5786081924560048	12	8	0	1	8	False	132315	backbone	False	ISR0300_000000001005	0.8548914657135499	PS1156	0	0	True	True	1.0	123	rep_cluster_663				non-mobilizable	plasmid	5448.0	99.945	100.0	0.1239503925361247	AP022661.1	CFB group bacteria	Bacteroides thetaiotaomicron F9-2 plasmid p1-F9-2 DNA, nearly complete genome	False	True
ISR0803_000000002140	5435	0.5786081924560048	12	8	0	1	8	False	132315	backbone	False	ISR0300_000000001005	0.8542894012198817	PS1156	0	0	True	True	1.0	268	rep_cluster_663				non-mobilizable	plasmid	5459.0	99.48700000000001	100.0	0.1242007054272386	AP022661.1	CFB group bacteria	Bacteroides thetaiotaomicron F9-2 plasmid p1-F9-2 DNA, nearly complete genome	False	True
ISR0034_000000003599	5365	0.5786081924560048	12	8	0	1	8	False	132315	backbone	False	ISR0300_000000001005	0.8490287944133198	PS1156	0	0	True	True	1.0	95	rep_cluster_663				non-mobilizable	plasmid	5367.0	99.851	100.0	0.1221071794288315	AP022661.1	CFB group bacteria	Bacteroides thetaiotaomicron F9-2 plasmid p1-F9-2 DNA, nearly complete genome	False	True
ISR0043_000000004051	5364	0.5786081924560048	11	8	0	1	8	False	132315	backbone	False	ISR0300_000000001005	0.8486513929068802	PS1156	0	0	True	True	1.0	138	rep_cluster_663				non-mobilizable	plasmid	5364.0	99.88799999999999	100.0	0.12203891227670953	AP022661.1	CFB group bacteria	Bacteroides thetaiotaomicron F9-2 plasmid p1-F9-2 DNA, nearly complete genome	False	True
ISR0128_000000006405	5324	0.5786081924560048	11	8	0	1	8	False	132315	backbone	False	ISR0300_000000001005	0.8429960786303716	PS1156	0	0	False	True	1.0	0	rep_cluster_663				non-mobilizable	plasmid	4856.0	99.85600000000001	100.0	0.11027825099375355	CP021628.1	other sequences	Unidentified plasmid plasmid ES_ALL_000351F, complete sequence	False	True
ISR0024_000000003801	5298	0.5786081924560048	11	8	0	1	8	False	132315	backbone	False	ISR0300_000000001005	0.8470754483456844	PS1156	0	0	True	True	1.0	5	rep_cluster_663				non-mobilizable	plasmid	5306.0	99.62299999999999	100.0	0.10396534488503832	NZ_CP032820.1	CFB group bacteria	Butyricimonas faecalis strain H184 plasmid unnamed, complete sequence	False	True
AUS0022_000000006748	5285	0.5786081924560048	11	8	0	1	8	False	132315	backbone	False	ISR0300_000000001005	0.8457728424303703	PS1156	0	0	False	True	1.0	0	rep_cluster_663				non-mobilizable	plasmid	5286.0	99.962	100.0	0.103573318697689	NZ_CP032820.1	CFB group bacteria	Butyricimonas faecalis strain H184 plasmid unnamed, complete sequence	False	True
ISR0032_000000005837	5285	0.5786081924560048	11	8	0	1	8	False	132315	backbone	False	ISR0300_000000001005	0.8462198786076417	PS1156	0	0	True	True	1.0	6	rep_cluster_663				non-mobilizable	plasmid	5293.0	99.603	100.0	0.10371052786326126	NZ_CP032820.1	CFB group bacteria	Butyricimonas faecalis strain H184 plasmid unnamed, complete sequence	False	True
CHI0151_000000004561	5281	0.5786081924560048	12	8	0	1	8	False	132315	backbone	False	ISR0300_000000001005	0.7911475002163505	PS1156	0	0	False	True	1.0	0	rep_cluster_663				non-mobilizable	other	3332.0	98.709	95.0	0.07136731981306008	NZ_ABJL02000003.1	CFB group bacteria	Bacteroides intestinalis DSM 17393 B_intestinalis-2.0.1_Cont561, whole genome shotgun sequence	False	True
ENG0189_000000002214	5278	0.5786081924560048	11	8	0	1	8	False	132315	backbone	False	ISR0300_000000001005	0.8452143534412705	PS1156	0	0	False	True	0.9996210932731628	0	rep_cluster_663				non-mobilizable	plasmid	5286.0	99.508	100.0	0.103573318697689	NZ_CP032820.1	CFB group bacteria	Butyricimonas faecalis strain H184 plasmid unnamed, complete sequence	False	True
ISR0186_000000004403	5278	0.5786081924560048	11	8	0	1	8	False	132315	backbone	False	ISR0300_000000001005	0.8459809726436491	PS1156	0	0	False	True	1.0	0	rep_cluster_663				non-mobilizable	plasmid	5286.0	99.62200000000001	100.0	0.103573318697689	NZ_CP032820.1	CFB group bacteria	Butyricimonas faecalis strain H184 plasmid unnamed, complete sequence	False	True
ENG0146_000000004705	5269	0.5786081924560048	11	8	0	1	8	False	132315	backbone	False	ISR0300_000000001005	0.8455766182532977	PS1156	0	0	True	True	1.0	1	rep_cluster_663				non-mobilizable	plasmid	5270.0	99.905	100.0	0.10324009643844209	NZ_CP032820.1	CFB group bacteria	Butyricimonas faecalis strain H184 plasmid unnamed, complete sequence	False	True
ISR0239_000000002320	5259	0.5786081924560048	11	8	0	1	8	False	132315	backbone	False	ISR0300_000000001005	0.8385141624128956	PS1156	0	0	True	True	1.0	6	rep_cluster_663				non-mobilizable	plasmid	5259.0	99.696	100.0	0.11942200477870064	AP022661.1	CFB group bacteria	Bacteroides thetaiotaomicron F9-2 plasmid p1-F9-2 DNA, nearly complete genome	False	True
ISR0268_000000002979	5245	0.5786081924560048	12	8	0	1	8	False	132315	backbone	False	ISR0300_000000001005	0.8407048944008653	PS1156	0	0	True	True	1.0	5	rep_cluster_663				non-mobilizable	plasmid	5247.0	99.88600000000001	100.0	0.11937649334395267	AP022661.1	CFB group bacteria	Bacteroides thetaiotaomicron F9-2 plasmid p1-F9-2 DNA, nearly complete genome	False	True
ISR0051_000000007862	5242	0.5786081924560048	12	8	0	1	8	False	132315	backbone	False	ISR0300_000000001005	0.8459701111646268	PS1156	0	0	True	True	1.0	10	rep_cluster_663				non-mobilizable	plasmid	5243.0	99.809	100.0	0.1192854704744567	AP022661.1	CFB group bacteria	Bacteroides thetaiotaomicron F9-2 plasmid p1-F9-2 DNA, nearly complete genome	False	True
FIJ0022_000000004438	5235	0.5786081924560048	11	8	0	1	8	False	132315	backbone	False	ISR0300_000000001005	0.844281380315707	PS1156	0	0	True	True	1.0	1	rep_cluster_663				non-mobilizable	plasmid	5235.0	99.904	100.0	0.10257365191994826	NZ_CP032820.1	CFB group bacteria	Butyricimonas faecalis strain H184 plasmid unnamed, complete sequence	False	True
ISR0065_000000005477	5225	0.5786081924560048	11	8	0	1	8	False	132315	backbone	False	ISR0300_000000001005	0.8448568955735984	PS1156	0	0	False	True	1.0	0	rep_cluster_663				non-mobilizable	plasmid	5233.0	99.618	100.0	0.10253444930121332	NZ_CP032820.1	CFB group bacteria	Butyricimonas faecalis strain H184 plasmid unnamed, complete sequence	False	True
ENG0172_000000003525	5218	0.5786081924560048	12	8	0	1	8	False	132315	backbone	False	ISR0300_000000001005	0.8454095037513838	PS1156	0	0	False	True	1.0	0	rep_cluster_663				non-mobilizable	plasmid	5220.0	99.82799999999999	100.0	0.11876208897485493	AP022661.1	CFB group bacteria	Bacteroides thetaiotaomicron F9-2 plasmid p1-F9-2 DNA, nearly complete genome	False	True
ENG0073_000000004996	5203	0.5786081924560048	11	8	0	1	8	False	132315	backbone	False	ISR0300_000000001005	0.8444070966850327	PS1156	0	0	False	True	1.0	0	rep_cluster_663				non-mobilizable	plasmid	5210.0	99.635	100.0	0.10208361918576161	NZ_CP032820.1	CFB group bacteria	Butyricimonas faecalis strain H184 plasmid unnamed, complete sequence	False	True
ISR0205_000000003722	5178	0.5786081924560048	11	8	0	1	8	False	132315	backbone	False	ISR0300_000000001005	0.8350545161362988	PS1156	0	0	False	True	1.0	0	rep_cluster_663				non-mobilizable	plasmid	5017.0	99.92	100.0	0.11393526405451448	CP021628.1	other sequences	Unidentified plasmid plasmid ES_ALL_000351F, complete sequence	False	True
ISR0154_000000004770	5177	0.5786081924560048	11	8	0	1	8	False	132315	backbone	False	ISR0300_000000001005	0.8351540568015071	PS1156	0	0	True	True	1.0	1	rep_cluster_663				non-mobilizable	plasmid	5015.0	100.0	100.0	0.11388983532084043	CP021628.1	other sequences	Unidentified plasmid plasmid ES_ALL_000351F, complete sequence	False	True
ISR0213_000000004325	5174	0.5786081924560048	11	8	0	1	8	False	132315	backbone	False	ISR0300_000000001005	0.8467473945320665	PS1156	0	0	False	True	1.0	0	rep_cluster_663				non-mobilizable	other	5174.0	99.961	100.0	0.13793563181612137	NZ_JAATLI010000024.1	CFB group bacteria	Butyricimonas paravirosa strain DSM 105722 Ga0373284_24, whole genome shotgun sequence	False	True
ISR0352_000000001459	5174	0.5786081924560048	11	8	0	1	8	False	132315	backbone	False	ISR0300_000000001005	0.846747950685105	PS1156	0	0	True	True	1.0	1	rep_cluster_663				non-mobilizable	other	5174.0	100.0	100.0	0.13793563181612137	NZ_JAATLI010000024.1	CFB group bacteria	Butyricimonas paravirosa strain DSM 105722 Ga0373284_24, whole genome shotgun sequence	False	True
CHI0049_000000002846	5166	0.5786081924560048	13	8	0	1	8	False	132315	backbone	False	ISR0300_000000001005	0.4318131601381474	PS1156	0	0	False	True	1.0	0	rep_cluster_663				non-mobilizable	no_good_hit	2962.0	99.932	87.0	0.07892701917179959	NZ_JAATLI010000024.1	CFB group bacteria	Butyricimonas paravirosa strain DSM 105722 Ga0373284_24, whole genome shotgun sequence	True	True
ISR0139_000000004251	5157	0.5786081924560048	11	8	0	1	8	False	132315	backbone	False	ISR0300_000000001005	0.8420749551296232	PS1156	0	0	False	True	0.9984487295150757	0	rep_cluster_663				non-mobilizable	other	5160.0	99.535	100.0	0.1375089992800576	NZ_JAATLI010000024.1	CFB group bacteria	Butyricimonas paravirosa strain DSM 105722 Ga0373284_24, whole genome shotgun sequence	False	True
USA0050_01_000000002787	5154	0.5786081924560048	11	8	0	1	8	False	132315	backbone	False	ISR0300_000000001005	0.845156955879449	PS1156	0	0	False	True	1.0	0	rep_cluster_663				non-mobilizable	plasmid	5154.0	100.0	100.0	0.11726021162817157	AP022661.1	CFB group bacteria	Bacteroides thetaiotaomicron F9-2 plasmid p1-F9-2 DNA, nearly complete genome	False	True
ENG0057_000000004139	5152	0.5786081924560048	11	8	0	1	8	False	132315	backbone	False	ISR0300_000000001005	0.8412284422709603	PS1156	0	0	False	True	1.0	0	rep_cluster_663				non-mobilizable	plasmid	5158.0	99.69	100.0	0.10106435109865339	NZ_CP032820.1	CFB group bacteria	Butyricimonas faecalis strain H184 plasmid unnamed, complete sequence	False	True
USA0001_01_000000002944	5141	0.5786081924560048	11	8	0	1	8	False	132315	backbone	False	ISR0300_000000001005	0.8405335289457815	PS1156	0	0	False	True	1.0	0	rep_cluster_663				non-mobilizable	plasmid	5141.0	99.961	100.0	0.10073112883940648	NZ_CP032820.1	CFB group bacteria	Butyricimonas faecalis strain H184 plasmid unnamed, complete sequence	False	True
SPA0048_000000004041	5140	0.5786081924560048	11	8	0	1	8	False	132315	backbone	False	ISR0300_000000001005	0.8402595698697691	PS1156	0	0	False	True	1.0	0	rep_cluster_663				non-mobilizable	plasmid	5141.0	99.86399999999999	100.0	0.10073112883940648	NZ_CP032820.1	CFB group bacteria	Butyricimonas faecalis strain H184 plasmid unnamed, complete sequence	False	True
ISR0145_000000006341	5137	0.5786081924560048	11	8	0	1	8	False	132315	backbone	False	ISR0300_000000001005	0.8378392766795448	PS1156	0	0	True	True	1.0	1	rep_cluster_663				non-mobilizable	plasmid	5137.0	99.98100000000001	100.0	0.11687336443281375	AP022661.1	CFB group bacteria	Bacteroides thetaiotaomicron F9-2 plasmid p1-F9-2 DNA, nearly complete genome	False	True
ISR0156_000000005144	5135	0.5786081924560048	11	8	0	1	8	False	132315	backbone	False	ISR0300_000000001005	0.8419520468516309	PS1156	0	0	True	True	1.0	3	rep_cluster_663				non-mobilizable	other	5135.0	99.961	100.0	0.1368957150094659	NZ_JAATLI010000024.1	CFB group bacteria	Butyricimonas paravirosa strain DSM 105722 Ga0373284_24, whole genome shotgun sequence	False	True
ENG0203_000000002625	5127	0.5786081924560048	11	8	0	1	8	False	132315	backbone	False	ISR0300_000000001005	0.8336838199391302	PS1156	0	0	False	True	1.0	0	rep_cluster_663				non-mobilizable	other	5127.0	99.766	100.0	0.1363624243393862	NZ_JAATLI010000024.1	CFB group bacteria	Butyricimonas paravirosa strain DSM 105722 Ga0373284_24, whole genome shotgun sequence	False	True
DEN0017_000000005977	5115	0.5786081924560048	11	8	0	1	8	False	132315	backbone	False	ISR0300_000000001005	0.8355443917396216	PS1156	0	0	False	True	1.0	0	rep_cluster_663				non-mobilizable	other	5115.0	100.0	100.0	0.1363624243393862	NZ_JAATLI010000024.1	CFB group bacteria	Butyricimonas paravirosa strain DSM 105722 Ga0373284_24, whole genome shotgun sequence	False	True
USA0016_01_000000003718	5114	0.5786081924560048	11	8	0	1	8	False	132315	backbone	False	ISR0300_000000001005	0.8355233061385438	PS1156	0	0	False	True	1.0	0	rep_cluster_663				non-mobilizable	other	5115.0	99.98	100.0	0.1363624243393862	NZ_JAATLI010000024.1	CFB group bacteria	Butyricimonas paravirosa strain DSM 105722 Ga0373284_24, whole genome shotgun sequence	False	True
DEN0041_000000006384	5105	0.5786081924560048	11	8	0	1	8	False	132315	backbone	False	ISR0300_000000001005	0.8280608826678413	PS1156	0	0	False	True	1.0	0	rep_cluster_663				non-mobilizable	plasmid	5106.0	99.863	100.0	0.10004508301154517	NZ_CP032820.1	CFB group bacteria	Butyricimonas faecalis strain H184 plasmid unnamed, complete sequence	False	True
AST0153_000000005789	5101	0.5786081924560048	11	8	0	1	8	False	132315	backbone	False	ISR0300_000000001005	0.8315734992527404	PS1156	0	0	False	True	1.0	0	rep_cluster_663				non-mobilizable	other	5101.0	99.961	100.0	0.13598912087033038	NZ_JAATLI010000024.1	CFB group bacteria	Butyricimonas paravirosa strain DSM 105722 Ga0373284_24, whole genome shotgun sequence	False	True
CHI0082_000000001798	5101	0.5786081924560048	11	8	0	1	8	False	132315	backbone	False	ISR0300_000000001005	0.8317559058631476	PS1156	0	0	False	True	1.0	0	rep_cluster_663				non-mobilizable	other	5101.0	99.98	100.0	0.13598912087033038	NZ_JAATLI010000024.1	CFB group bacteria	Butyricimonas paravirosa strain DSM 105722 Ga0373284_24, whole genome shotgun sequence	False	True
ISR0042_000000004661	5083	0.5786081924560048	11	8	0	1	8	False	132315	backbone	False	ISR0300_000000001005	0.8255766999446512	PS1156	0	0	False	True	1.0	0	rep_cluster_663				non-mobilizable	other	5083.0	99.961	100.0	0.13550915926725862	NZ_JAATLI010000024.1	CFB group bacteria	Butyricimonas paravirosa strain DSM 105722 Ga0373284_24, whole genome shotgun sequence	False	True
CHI0176_000000001934	5082	0.5786081924560048	11	8	0	1	8	False	132315	backbone	False	ISR0300_000000001005	0.8255328659817407	PS1156	0	0	False	True	1.0	0	rep_cluster_663				non-mobilizable	other	5082.0	99.961	100.0	0.13548249473375462	NZ_JAATLI010000024.1	CFB group bacteria	Butyricimonas paravirosa strain DSM 105722 Ga0373284_24, whole genome shotgun sequence	False	True
MON0086_000000005894	5074	0.5786081924560048	11	8	0	1	8	False	132315	backbone	False	ISR0300_000000001005	0.8178753534237707	PS1156	0	0	False	True	1.0	0	rep_cluster_663				non-mobilizable	other	5074.0	100.0	100.0	0.13526917846572276	NZ_JAATLI010000024.1	CFB group bacteria	Butyricimonas paravirosa strain DSM 105722 Ga0373284_24, whole genome shotgun sequence	False	True
ISR0351_000000002294	5059	0.5786081924560048	11	8	0	1	8	False	132315	backbone	False	ISR0300_000000001005	0.8108075923751225	PS1156	0	0	False	True	1.0	0	rep_cluster_663				non-mobilizable	other	5059.0	99.98	100.0	0.13486921046316294	NZ_JAATLI010000024.1	CFB group bacteria	Butyricimonas paravirosa strain DSM 105722 Ga0373284_24, whole genome shotgun sequence	False	True
SPA0134_000000005839	5056	0.5786081924560048	11	8	0	1	8	False	132315	backbone	False	ISR0300_000000001005	0.8272436093417821	PS1156	0	0	False	True	1.0	0	rep_cluster_663				non-mobilizable	plasmid	5063.0	99.664	100.0	0.09920222670874414	NZ_CP032820.1	CFB group bacteria	Butyricimonas faecalis strain H184 plasmid unnamed, complete sequence	False	True
ENG0031_000000003944	5054	0.5786081924560048	11	8	0	1	8	False	132315	backbone	False	ISR0300_000000001005	0.8063482346407124	PS1156	0	0	False	True	1.0	0	rep_cluster_663				non-mobilizable	plasmid	5054.0	99.98	100.0	0.11498463989077255	AP022661.1	CFB group bacteria	Bacteroides thetaiotaomicron F9-2 plasmid p1-F9-2 DNA, nearly complete genome	False	True
USA0018_01_000000004923	5037	0.5786081924560048	11	8	0	1	8	False	132315	backbone	False	ISR0300_000000001005	0.8215186495767287	PS1156	0	0	False	True	1.0	0	rep_cluster_663				non-mobilizable	other	5037.0	99.96	100.0	0.13428259072607523	NZ_JAATLI010000024.1	CFB group bacteria	Butyricimonas paravirosa strain DSM 105722 Ga0373284_24, whole genome shotgun sequence	False	True
ENG0159_000000004338	5035	0.5786081924560048	11	8	0	1	8	False	132315	backbone	False	ISR0300_000000001005	0.8208576047847574	PS1156	0	0	False	True	1.0	0	rep_cluster_663				non-mobilizable	plasmid	5035.0	99.96	100.0	0.11455228126066674	AP022661.1	CFB group bacteria	Bacteroides thetaiotaomicron F9-2 plasmid p1-F9-2 DNA, nearly complete genome	False	True
MON0062_000000008097	5035	0.5786081924560048	11	8	0	1	8	False	132315	backbone	False	ISR0300_000000001005	0.7861923402900705	PS1156	0	0	False	True	1.0	0	rep_cluster_663				non-mobilizable	plasmid	5035.0	99.98	100.0	0.11434412265758093	CP021628.1	other sequences	Unidentified plasmid plasmid ES_ALL_000351F, complete sequence	False	True
ENG0157_000000004723	5029	0.5786081924560048	11	8	0	1	8	False	132315	backbone	False	ISR0300_000000001005	0.8058100899661882	PS1156	0	0	False	True	1.0	0	rep_cluster_663				non-mobilizable	plasmid	4706.0	99.27799999999999	100.0	0.09157731736479997	NZ_CP032820.1	CFB group bacteria	Butyricimonas faecalis strain H184 plasmid unnamed, complete sequence	False	True
ISR0141_000000007189	5009	0.5786081924560048	11	8	0	1	8	False	132315	backbone	False	ISR0300_000000001005	0.8210063598737951	PS1156	0	0	False	True	1.0	0	rep_cluster_663				non-mobilizable	plasmid	5008.0	99.96	100.0	0.09812415469353353	NZ_CP032820.1	CFB group bacteria	Butyricimonas faecalis strain H184 plasmid unnamed, complete sequence	False	True
ENG0018_000000004344	5008	0.5786081924560048	11	8	0	1	8	False	132315	backbone	False	ISR0300_000000001005	0.8211329572666213	PS1156	0	0	False	True	1.0	0	rep_cluster_663				non-mobilizable	plasmid	5008.0	99.98	100.0	0.09812415469353353	NZ_CP032820.1	CFB group bacteria	Butyricimonas faecalis strain H184 plasmid unnamed, complete sequence	False	True
USA0072_01_000000004045	5001	0.5786081924560048	11	8	0	1	8	False	132315	backbone	False	ISR0300_000000001005	0.8209002712013327	PS1156	0	0	False	True	1.0	0	rep_cluster_663				non-mobilizable	plasmid	5001.0	99.98	100.0	0.09798694552796126	NZ_CP032820.1	CFB group bacteria	Butyricimonas faecalis strain H184 plasmid unnamed, complete sequence	False	True
ISR0796_000000004153	5001	0.5786081924560048	11	8	0	1	8	False	132315	backbone	False	ISR0300_000000001005	0.8118260882302407	PS1156	0	0	True	True	1.0	1	rep_cluster_663				non-mobilizable	plasmid	5001.0	99.96	100.0	0.11377858686995107	AP022661.1	CFB group bacteria	Bacteroides thetaiotaomicron F9-2 plasmid p1-F9-2 DNA, nearly complete genome	False	True
CHI0167_000000003429	4998	0.5786081924560048	11	8	0	1	8	False	132315	backbone	False	ISR0300_000000001005	0.8081094512069862	PS1156	0	0	False	True	1.0	0	rep_cluster_663				non-mobilizable	plasmid	4856.0	100.0	100.0	0.11027825099375355	CP021628.1	other sequences	Unidentified plasmid plasmid ES_ALL_000351F, complete sequence	False	True
USA0081_01_000000006250	4996	0.5786081924560048	11	8	0	1	8	False	132315	backbone	False	ISR0300_000000001005	0.8096773962046709	PS1156	0	0	False	True	1.0	0	rep_cluster_663				non-mobilizable	other	4996.0	100.0	100.0	0.1331893448524118	NZ_JAATLI010000024.1	CFB group bacteria	Butyricimonas paravirosa strain DSM 105722 Ga0373284_24, whole genome shotgun sequence	False	True
USA0012_01_000000001420	4993	0.5786081924560048	11	8	0	1	8	False	132315	backbone	False	ISR0300_000000001005	0.7841175640185226	PS1156	0	0	False	True	1.0	0	rep_cluster_663				non-mobilizable	other	4993.0	100.0	100.0	0.13310935125189985	NZ_JAATLI010000024.1	CFB group bacteria	Butyricimonas paravirosa strain DSM 105722 Ga0373284_24, whole genome shotgun sequence	False	True
ISR0813_000000005503	4993	0.5786081924560048	11	8	0	1	8	False	132315	backbone	False	ISR0300_000000001005	0.7842050693642716	PS1156	0	0	False	True	1.0	0	rep_cluster_663				non-mobilizable	other	4993.0	100.0	100.0	0.13310935125189985	NZ_JAATLI010000024.1	CFB group bacteria	Butyricimonas paravirosa strain DSM 105722 Ga0373284_24, whole genome shotgun sequence	False	True
CHI0155_000000002225	4992	0.5786081924560048	11	8	0	1	8	False	132315	backbone	False	ISR0300_000000001005	0.7838601490184102	PS1156	0	0	False	True	1.0	0	rep_cluster_663				non-mobilizable	other	4992.0	99.98	100.0	0.13308268671839585	NZ_JAATLI010000024.1	CFB group bacteria	Butyricimonas paravirosa strain DSM 105722 Ga0373284_24, whole genome shotgun sequence	False	True
ISR0216_000000004002	4992	0.5786081924560048	11	8	0	1	8	False	132315	backbone	False	ISR0300_000000001005	0.7840137165005883	PS1156	0	0	False	True	1.0	0	rep_cluster_663				non-mobilizable	other	4993.0	99.98	100.0	0.13310935125189985	NZ_JAATLI010000024.1	CFB group bacteria	Butyricimonas paravirosa strain DSM 105722 Ga0373284_24, whole genome shotgun sequence	False	True
CHI0184_000000001717	4990	0.5786081924560048	11	8	0	1	8	False	132315	backbone	False	ISR0300_000000001005	0.8177100224442522	PS1156	0	0	False	True	1.0	0	rep_cluster_663				non-mobilizable	other	4991.0	99.84	100.0	0.13305602218489188	NZ_JAATLI010000024.1	CFB group bacteria	Butyricimonas paravirosa strain DSM 105722 Ga0373284_24, whole genome shotgun sequence	False	True
USA0027_01_000000005351	4987	0.5786081924560048	11	8	0	1	8	False	132315	backbone	False	ISR0300_000000001005	0.8007972420895509	PS1156	0	0	False	True	1.0	0	rep_cluster_663				non-mobilizable	other	4988.0	99.92	100.0	0.13297602858437993	NZ_JAATLI010000024.1	CFB group bacteria	Butyricimonas paravirosa strain DSM 105722 Ga0373284_24, whole genome shotgun sequence	False	True
ISR0193_000000005411	4986	0.5786081924560048	11	8	0	1	8	False	132315	backbone	False	ISR0300_000000001005	0.7837955740552437	PS1156	0	0	False	True	1.0	0	rep_cluster_663				non-mobilizable	plasmid	4986.0	99.96	100.0	0.11323111868256672	CP021628.1	other sequences	Unidentified plasmid plasmid ES_ALL_000351F, complete sequence	False	True
SPA0045_000000005529	4986	0.5786081924560048	11	8	0	1	8	False	132315	backbone	False	ISR0300_000000001005	0.816298893497285	PS1156	0	0	False	True	0.9997994303703308	0	rep_cluster_663				non-mobilizable	plasmid	4987.0	99.719	100.0	0.09771252719681675	NZ_CP032820.1	CFB group bacteria	Butyricimonas faecalis strain H184 plasmid unnamed, complete sequence	False	True
ISR0339_000000002708	4983	0.5786081924560048	11	8	0	1	8	False	132315	backbone	False	ISR0300_000000001005	0.8145779168523597	PS1156	0	0	False	True	1.0	0	rep_cluster_663				non-mobilizable	plasmid	4984.0	99.759	100.0	0.09765372326871435	NZ_CP032820.1	CFB group bacteria	Butyricimonas faecalis strain H184 plasmid unnamed, complete sequence	False	True
ISR0155_000000005085	4982	0.5786081924560048	11	8	0	1	8	False	132315	backbone	False	ISR0300_000000001005	0.7932469846339282	PS1156	0	0	False	True	1.0	0	rep_cluster_663				non-mobilizable	plasmid	4823.0	100.0	100.0	0.10952867688813174	CP021628.1	other sequences	Unidentified plasmid plasmid ES_ALL_000351F, complete sequence	False	True
ISR0825_000000004360	4979	0.5786081924560048	11	8	0	1	8	False	132315	backbone	False	ISR0300_000000001005	0.8094556113079965	PS1156	0	0	False	True	1.0	0	rep_cluster_663				non-mobilizable	other	5001.0	99.54	100.0	0.13332266751993174	NZ_JAATLI010000024.1	CFB group bacteria	Butyricimonas paravirosa strain DSM 105722 Ga0373284_24, whole genome shotgun sequence	False	True
ISR0848_000000002944	4979	0.5786081924560048	11	8	0	1	8	False	132315	backbone	False	ISR0300_000000001005	0.8095037143346726	PS1156	0	0	True	True	1.0	1	rep_cluster_663				non-mobilizable	other	5001.0	99.56	100.0	0.13332266751993174	NZ_JAATLI010000024.1	CFB group bacteria	Butyricimonas paravirosa strain DSM 105722 Ga0373284_24, whole genome shotgun sequence	False	True
ISR0266_000000002678	4970	0.5786081924560048	11	8	0	1	8	False	132315	backbone	False	ISR0300_000000001005	0.7755179565125394	PS1156	0	0	False	True	1.0	0	rep_cluster_663				non-mobilizable	plasmid	4970.0	99.96	100.0	0.11307315963135738	AP022661.1	CFB group bacteria	Bacteroides thetaiotaomicron F9-2 plasmid p1-F9-2 DNA, nearly complete genome	False	True
USA0063_01_000000004140	4970	0.5786081924560048	12	8	0	1	8	False	132315	backbone	False	ISR0300_000000001005	0.8139403639746964	PS1156	0	0	False	True	1.0	0	rep_cluster_663				non-mobilizable	plasmid	4971.0	99.759	100.0	0.0973989062469373	NZ_CP032820.1	CFB group bacteria	Butyricimonas faecalis strain H184 plasmid unnamed, complete sequence	False	True
ISR0183_000000007066	4968	0.5786081924560048	11	8	0	1	8	False	132315	backbone	False	ISR0300_000000001005	0.81461399984306	PS1156	0	0	False	True	1.0	0	rep_cluster_663				non-mobilizable	other	4970.0	99.71799999999999	100.0	0.13246940244780417	NZ_JAATLI010000024.1	CFB group bacteria	Butyricimonas paravirosa strain DSM 105722 Ga0373284_24, whole genome shotgun sequence	False	True
ISR0019_000000003094	4965	0.5786081924560048	11	8	0	1	8	False	132315	backbone	False	ISR0300_000000001005	0.7807643578389881	PS1156	0	0	False	True	1.0	0	rep_cluster_663				non-mobilizable	other	4965.0	99.94	100.0	0.13236274431378822	NZ_JAATLI010000024.1	CFB group bacteria	Butyricimonas paravirosa strain DSM 105722 Ga0373284_24, whole genome shotgun sequence	False	True
SPA0001_000000006718	4964	0.5786081924560048	11	8	0	1	8	False	132315	backbone	False	ISR0300_000000001005	0.8139504420507394	PS1156	0	0	False	True	1.0	0	rep_cluster_663				non-mobilizable	plasmid	4964.0	99.98	100.0	0.09726169708136503	NZ_CP032820.1	CFB group bacteria	Butyricimonas faecalis strain H184 plasmid unnamed, complete sequence	False	True
SPA0113_000000006777	4964	0.5786081924560048	11	8	0	1	8	False	132315	backbone	False	ISR0300_000000001005	0.8139504420507394	PS1156	0	0	False	True	1.0	0	rep_cluster_663				non-mobilizable	plasmid	4964.0	99.98	100.0	0.09726169708136503	NZ_CP032820.1	CFB group bacteria	Butyricimonas faecalis strain H184 plasmid unnamed, complete sequence	False	True
ENG0147_000000002684	4964	0.5786081924560048	11	8	0	1	8	False	132315	backbone	False	ISR0300_000000001005	0.8139504420507394	PS1156	0	0	False	True	1.0	0	rep_cluster_663				non-mobilizable	plasmid	4964.0	99.98	100.0	0.09726169708136503	NZ_CP032820.1	CFB group bacteria	Butyricimonas faecalis strain H184 plasmid unnamed, complete sequence	False	True
SPA0111_000000006606	4964	0.5786081924560048	11	8	0	1	8	False	132315	backbone	False	ISR0300_000000001005	0.8139504420507394	PS1156	0	0	False	True	1.0	0	rep_cluster_663				non-mobilizable	plasmid	4964.0	99.98	100.0	0.09726169708136503	NZ_CP032820.1	CFB group bacteria	Butyricimonas faecalis strain H184 plasmid unnamed, complete sequence	False	True
ISR0053_000000003953	4964	0.5786081924560048	11	8	0	1	8	False	132315	backbone	False	ISR0300_000000001005	0.8144683247378358	PS1156	0	0	False	True	1.0	0	rep_cluster_663				non-mobilizable	other	4966.0	99.71799999999999	100.0	0.13236274431378822	NZ_JAATLI010000024.1	CFB group bacteria	Butyricimonas paravirosa strain DSM 105722 Ga0373284_24, whole genome shotgun sequence	False	True
ISR0006_000000003729	4964	0.5786081924560048	11	8	0	1	8	False	132315	backbone	False	ISR0300_000000001005	0.8144683247378358	PS1156	0	0	False	True	1.0	0	rep_cluster_663				non-mobilizable	other	4966.0	99.71799999999999	100.0	0.13236274431378822	NZ_JAATLI010000024.1	CFB group bacteria	Butyricimonas paravirosa strain DSM 105722 Ga0373284_24, whole genome shotgun sequence	False	True
ISR0291_000000002348	4964	0.5786081924560048	11	8	0	1	8	False	132315	backbone	False	ISR0300_000000001005	0.8144683247378358	PS1156	0	0	False	True	1.0	0	rep_cluster_663				non-mobilizable	other	4966.0	99.71799999999999	100.0	0.13236274431378822	NZ_JAATLI010000024.1	CFB group bacteria	Butyricimonas paravirosa strain DSM 105722 Ga0373284_24, whole genome shotgun sequence	False	True
ENG0145_000000006623	4963	0.5786081924560048	11	8	0	1	8	False	132315	backbone	False	ISR0300_000000001005	0.8136294230293827	PS1156	0	0	False	True	1.0	0	rep_cluster_663				non-mobilizable	plasmid	4964.0	99.758	100.0	0.09726169708136503	NZ_CP032820.1	CFB group bacteria	Butyricimonas faecalis strain H184 plasmid unnamed, complete sequence	False	True
DEN0071_000000007263	4963	0.5786081924560048	11	8	0	1	8	False	132315	backbone	False	ISR0300_000000001005	0.8139286663374189	PS1156	0	0	False	True	1.0	0	rep_cluster_663				non-mobilizable	plasmid	4964.0	99.96	100.0	0.09726169708136503	NZ_CP032820.1	CFB group bacteria	Butyricimonas faecalis strain H184 plasmid unnamed, complete sequence	False	True
ISR0368_000000002357	4963	0.5786081924560048	11	8	0	1	8	False	132315	backbone	False	ISR0300_000000001005	0.8133058762970011	PS1156	0	0	False	True	1.0	0	rep_cluster_663				non-mobilizable	plasmid	4964.0	99.71799999999999	100.0	0.09726169708136503	NZ_CP032820.1	CFB group bacteria	Butyricimonas faecalis strain H184 plasmid unnamed, complete sequence	False	True
ENG0056_000000002464	4963	0.5786081924560048	11	8	0	1	8	False	132315	backbone	False	ISR0300_000000001005	0.8136294230293827	PS1156	0	0	False	True	1.0	0	rep_cluster_663				non-mobilizable	plasmid	4964.0	99.758	100.0	0.09726169708136503	NZ_CP032820.1	CFB group bacteria	Butyricimonas faecalis strain H184 plasmid unnamed, complete sequence	False	True
USA0005_01_000000007331	4963	0.5786081924560048	11	8	0	1	8	False	132315	backbone	False	ISR0300_000000001005	0.8142837532466788	PS1156	0	0	False	True	1.0	0	rep_cluster_663				non-mobilizable	plasmid	4964.0	99.839	100.0	0.09726169708136503	NZ_CP032820.1	CFB group bacteria	Butyricimonas faecalis strain H184 plasmid unnamed, complete sequence	False	True
ENG0116_000000004402	4963	0.5786081924560048	11	8	0	1	8	False	132315	backbone	False	ISR0300_000000001005	0.8136294230293827	PS1156	0	0	False	True	1.0	0	rep_cluster_663				non-mobilizable	plasmid	4964.0	99.758	100.0	0.09726169708136503	NZ_CP032820.1	CFB group bacteria	Butyricimonas faecalis strain H184 plasmid unnamed, complete sequence	False	True
SPA0136_000000007508	4957	0.5786081924560048	11	8	0	1	8	False	132315	backbone	False	ISR0300_000000001005	0.8118391933575274	PS1156	0	0	False	True	1.0	0	rep_cluster_663				non-mobilizable	plasmid	4958.0	99.79799999999999	100.0	0.09714408922516024	NZ_CP032820.1	CFB group bacteria	Butyricimonas faecalis strain H184 plasmid unnamed, complete sequence	False	True
ISR0018_000000004391	4956	0.5786081924560048	11	8	0	1	8	False	132315	backbone	False	ISR0300_000000001005	0.809819244481589	PS1156	0	0	False	True	1.0	0	rep_cluster_663				non-mobilizable	other	4958.0	99.71799999999999	100.0	0.13214942804575633	NZ_JAATLI010000024.1	CFB group bacteria	Butyricimonas paravirosa strain DSM 105722 Ga0373284_24, whole genome shotgun sequence	False	True
ENG0050_000000004583	4951	0.5786081924560048	11	8	0	1	8	False	132315	backbone	False	ISR0300_000000001005	0.7994556472784677	PS1156	0	0	False	True	1.0	0	rep_cluster_663				non-mobilizable	plasmid	4952.0	99.77799999999999	100.0	0.09700688005958798	NZ_CP032820.1	CFB group bacteria	Butyricimonas faecalis strain H184 plasmid unnamed, complete sequence	False	True
ENG0109_000000004806	4951	0.5786081924560048	11	8	0	1	8	False	132315	backbone	False	ISR0300_000000001005	0.7999900000217431	PS1156	0	0	False	True	1.0	0	rep_cluster_663				non-mobilizable	plasmid	4951.0	99.98	100.0	0.09700688005958798	NZ_CP032820.1	CFB group bacteria	Butyricimonas faecalis strain H184 plasmid unnamed, complete sequence	False	True
ENG0106_000000004107	4946	0.5786081924560048	11	8	0	1	8	False	132315	backbone	False	ISR0300_000000001005	0.7999108767255806	PS1156	0	0	False	True	1.0	0	rep_cluster_663				non-mobilizable	plasmid	4946.0	99.98	100.0	0.09690887351275065	NZ_CP032820.1	CFB group bacteria	Butyricimonas faecalis strain H184 plasmid unnamed, complete sequence	False	True
SPA0042_000000005807	4946	0.5786081924560048	11	8	0	1	8	False	132315	backbone	False	ISR0300_000000001005	0.7999108767255806	PS1156	0	0	False	True	1.0	0	rep_cluster_663				non-mobilizable	plasmid	4946.0	99.98	100.0	0.09690887351275065	NZ_CP032820.1	CFB group bacteria	Butyricimonas faecalis strain H184 plasmid unnamed, complete sequence	False	True
ENG0080_000000004778	4946	0.5786081924560048	11	8	0	1	8	False	132315	backbone	False	ISR0300_000000001005	0.799805005466506	PS1156	0	0	False	True	1.0	0	rep_cluster_663				non-mobilizable	plasmid	4946.0	99.96	100.0	0.09690887351275065	NZ_CP032820.1	CFB group bacteria	Butyricimonas faecalis strain H184 plasmid unnamed, complete sequence	False	True
ISR0791_000000003256	4945	0.5786081924560048	11	8	0	1	8	False	132315	backbone	False	ISR0300_000000001005	0.8081910156610301	PS1156	0	0	False	True	1.0	0	rep_cluster_663				non-mobilizable	other	4967.0	99.537	100.0	0.1324160733807962	NZ_JAATLI010000024.1	CFB group bacteria	Butyricimonas paravirosa strain DSM 105722 Ga0373284_24, whole genome shotgun sequence	False	True
ENG0090_000000004184	4944	0.5786081924560048	11	8	0	1	8	False	132315	backbone	False	ISR0300_000000001005	0.7997835219292501	PS1156	0	0	False	True	0.9975728392601013	0	rep_cluster_663				non-mobilizable	plasmid	4944.0	99.98	100.0	0.09686967089401571	NZ_CP032820.1	CFB group bacteria	Butyricimonas faecalis strain H184 plasmid unnamed, complete sequence	False	True
MON0019_000000012191	4942	0.5786081924560048	11	8	0	1	8	False	132315	backbone	False	ISR0300_000000001005	0.7961376615079045	PS1156	0	0	False	True	1.0	0	rep_cluster_663				non-mobilizable	other	4942.0	100.0	100.0	0.13174946004319654	NZ_JAATLI010000024.1	CFB group bacteria	Butyricimonas paravirosa strain DSM 105722 Ga0373284_24, whole genome shotgun sequence	False	True
CAN0001_000000009572	4936	0.5786081924560048	11	8	0	1	8	False	132315	backbone	False	ISR0300_000000001005	0.7337991656150805	PS1156	0	0	False	True	1.0	0	rep_cluster_663				non-mobilizable	other	4856.0	95.84	100.0	0.12934965202783777	NZ_JAATLI010000024.1	CFB group bacteria	Butyricimonas paravirosa strain DSM 105722 Ga0373284_24, whole genome shotgun sequence	False	True
CHI0080_000000000765	4929	0.5786081924560048	11	8	0	1	8	False	132315	backbone	False	ISR0300_000000001005	0.7901215870429105	PS1156	0	0	False	True	1.0	0	rep_cluster_663				non-mobilizable	other	4930.0	99.899	100.0	0.1314294856411487	NZ_JAATLI010000024.1	CFB group bacteria	Butyricimonas paravirosa strain DSM 105722 Ga0373284_24, whole genome shotgun sequence	False	True
USA0101_01_000000006252	4923	0.5786081924560048	11	8	0	1	8	False	132315	backbone	False	ISR0300_000000001005	0.7879370835575173	PS1156	0	0	False	True	1.0	0	rep_cluster_663				non-mobilizable	other	4923.0	100.0	100.0	0.1312428339066208	NZ_JAATLI010000024.1	CFB group bacteria	Butyricimonas paravirosa strain DSM 105722 Ga0373284_24, whole genome shotgun sequence	False	True
ISR0360_000000004898	4922	0.5786081924560048	11	8	0	1	8	False	132315	backbone	False	ISR0300_000000001005	0.7878870431549251	PS1156	0	0	False	True	1.0	0	rep_cluster_663				non-mobilizable	other	4922.0	100.0	100.0	0.1312161693731168	NZ_JAATLI010000024.1	CFB group bacteria	Butyricimonas paravirosa strain DSM 105722 Ga0373284_24, whole genome shotgun sequence	False	True
ISR0114_000000005302	4922	0.5786081924560048	11	8	0	1	8	False	132315	backbone	False	ISR0300_000000001005	0.7877885765577556	PS1156	0	0	False	True	1.0	0	rep_cluster_663				non-mobilizable	other	4922.0	99.98	100.0	0.1312161693731168	NZ_JAATLI010000024.1	CFB group bacteria	Butyricimonas paravirosa strain DSM 105722 Ga0373284_24, whole genome shotgun sequence	False	True
CHI0137_000000002527	4922	0.5786081924560048	11	8	0	1	8	False	132315	backbone	False	ISR0300_000000001005	0.7872592795296507	PS1156	0	0	False	True	1.0	0	rep_cluster_663				non-mobilizable	plasmid	4922.0	100.0	100.0	0.11198088519740584	AP022661.1	CFB group bacteria	Bacteroides thetaiotaomicron F9-2 plasmid p1-F9-2 DNA, nearly complete genome	False	True
ISR0394_000000003525	4922	0.5786081924560048	11	8	0	1	8	False	132315	backbone	False	ISR0300_000000001005	0.7878870431549251	PS1156	0	0	False	True	1.0	0	rep_cluster_663				non-mobilizable	other	4922.0	100.0	100.0	0.1312161693731168	NZ_JAATLI010000024.1	CFB group bacteria	Butyricimonas paravirosa strain DSM 105722 Ga0373284_24, whole genome shotgun sequence	False	True
MON0071_000000002284	4919	0.5786081924560048	11	8	0	1	8	False	132315	backbone	False	ISR0300_000000001005	0.7864126129021914	PS1156	0	0	False	True	0.9997966885566711	0	rep_cluster_663				non-mobilizable	other	4919.0	99.959	100.0	0.13113617577260486	NZ_JAATLI010000024.1	CFB group bacteria	Butyricimonas paravirosa strain DSM 105722 Ga0373284_24, whole genome shotgun sequence	False	True
ISR0258_000000003124	4910	0.5786081924560048	11	8	0	1	8	False	132315	backbone	False	ISR0300_000000001005	0.7807584693725966	PS1156	0	0	False	True	0.9997963309288025	0	rep_cluster_663				non-mobilizable	other	4912.0	99.715	100.0	0.13092285950457297	NZ_JAATLI010000024.1	CFB group bacteria	Butyricimonas paravirosa strain DSM 105722 Ga0373284_24, whole genome shotgun sequence	False	True
ISR0325_000000003507	4908	0.5786081924560048	11	8	0	1	8	False	132315	backbone	False	ISR0300_000000001005	0.7729900006903668	PS1156	0	0	False	True	1.0	0	rep_cluster_663				non-mobilizable	other	4910.0	99.715	100.0	0.130869530437565	NZ_JAATLI010000024.1	CFB group bacteria	Butyricimonas paravirosa strain DSM 105722 Ga0373284_24, whole genome shotgun sequence	False	True
ISR0211_000000003884	4907	0.5786081924560048	11	8	0	1	8	False	132315	backbone	False	ISR0300_000000001005	0.7532938273083193	PS1156	0	0	False	True	1.0	0	rep_cluster_663				non-mobilizable	plasmid	4907.0	99.98	100.0	0.1114366837024418	CP021628.1	other sequences	Unidentified plasmid plasmid ES_ALL_000351F, complete sequence	False	True
ISR0338_000000004506	4907	0.5786081924560048	11	8	0	1	8	False	132315	backbone	False	ISR0300_000000001005	0.7531912042563095	PS1156	0	0	False	True	1.0	0	rep_cluster_663				non-mobilizable	plasmid	4907.0	99.939	100.0	0.1114366837024418	CP021628.1	other sequences	Unidentified plasmid plasmid ES_ALL_000351F, complete sequence	False	True
ISR0256_000000003618	4890	0.5786081924560048	11	8	0	1	8	False	132315	backbone	False	ISR0300_000000001005	0.7670895655874148	PS1156	0	0	False	True	1.0	0	rep_cluster_663				non-mobilizable	other	4890.0	100.0	100.0	0.13036290430098926	NZ_JAATLI010000024.1	CFB group bacteria	Butyricimonas paravirosa strain DSM 105722 Ga0373284_24, whole genome shotgun sequence	False	True
AST0029_000000006361	4889	0.5786081924560048	11	8	0	1	8	False	132315	backbone	False	ISR0300_000000001005	0.7668128011983742	PS1156	0	0	False	True	1.0	0	rep_cluster_663				non-mobilizable	other	4889.0	99.959	100.0	0.13033623976748526	NZ_JAATLI010000024.1	CFB group bacteria	Butyricimonas paravirosa strain DSM 105722 Ga0373284_24, whole genome shotgun sequence	False	True
ENG0076_000000002310	4889	0.5786081924560048	11	8	0	1	8	False	132315	backbone	False	ISR0300_000000001005	0.7668128011983742	PS1156	0	0	False	True	1.0	0	rep_cluster_663				non-mobilizable	other	4889.0	99.959	100.0	0.13033623976748526	NZ_JAATLI010000024.1	CFB group bacteria	Butyricimonas paravirosa strain DSM 105722 Ga0373284_24, whole genome shotgun sequence	False	True
ENG0208_000000006002	4889	0.5786081924560048	11	8	0	1	8	False	132315	backbone	False	ISR0300_000000001005	0.7668128011983742	PS1156	0	0	False	True	1.0	0	rep_cluster_663				non-mobilizable	other	4889.0	99.959	100.0	0.13033623976748526	NZ_JAATLI010000024.1	CFB group bacteria	Butyricimonas paravirosa strain DSM 105722 Ga0373284_24, whole genome shotgun sequence	False	True
CHI0125_000000003270	4887	0.5786081924560048	11	8	0	1	8	False	132315	backbone	False	ISR0300_000000001005	0.7658849884226351	PS1156	0	0	False	True	1.0	0	rep_cluster_663				non-mobilizable	other	4887.0	99.98	100.0	0.1302829107004773	NZ_JAATLI010000024.1	CFB group bacteria	Butyricimonas paravirosa strain DSM 105722 Ga0373284_24, whole genome shotgun sequence	False	True
ISR0319_000000002907	4886	0.5786081924560048	11	8	0	1	8	False	132315	backbone	False	ISR0300_000000001005	0.7664026580648825	PS1156	0	0	False	True	1.0	0	rep_cluster_663				non-mobilizable	other	4886.0	99.795	100.0	0.13025624616697332	NZ_JAATLI010000024.1	CFB group bacteria	Butyricimonas paravirosa strain DSM 105722 Ga0373284_24, whole genome shotgun sequence	False	True
ISR0162_000000007513	4883	0.5786081924560048	11	8	0	1	8	False	132315	backbone	False	ISR0300_000000001005	0.7665127793373914	PS1156	0	0	False	True	1.0	0	rep_cluster_663				non-mobilizable	other	4883.0	99.939	100.0	0.13017625256646134	NZ_JAATLI010000024.1	CFB group bacteria	Butyricimonas paravirosa strain DSM 105722 Ga0373284_24, whole genome shotgun sequence	False	True
ISR0030_000000003753	4861	0.5786081924560048	11	8	0	1	8	False	132315	backbone	False	ISR0300_000000001005	0.7430943935010932	PS1156	0	0	False	True	1.0	0	rep_cluster_663				non-mobilizable	plasmid	4861.0	99.93799999999999	100.0	0.11039182282793868	CP021628.1	other sequences	Unidentified plasmid plasmid ES_ALL_000351F, complete sequence	False	True
ISR0806_000000002028	4847	0.5786081924560048	11	8	0	1	8	False	132315	backbone	False	ISR0300_000000001005	0.7621555875307225	PS1156	0	0	False	True	0.9997937083244324	0	rep_cluster_663				non-mobilizable	other	4869.0	99.46600000000001	100.0	0.12980294909740553	NZ_JAATLI010000024.1	CFB group bacteria	Butyricimonas paravirosa strain DSM 105722 Ga0373284_24, whole genome shotgun sequence	False	True
ISR0132_000000005184	4842	0.5786081924560048	11	8	0	1	8	False	132315	backbone	False	ISR0300_000000001005	0.7575166972045771	PS1156	0	0	False	True	1.0	0	rep_cluster_663				non-mobilizable	other	4842.0	100.0	100.0	0.1290830066927979	NZ_JAATLI010000024.1	CFB group bacteria	Butyricimonas paravirosa strain DSM 105722 Ga0373284_24, whole genome shotgun sequence	False	True
MON0068_000000008211	4840	0.5786081924560048	12	8	0	1	8	False	132315	backbone	False	ISR0300_000000001005	0.24299425129670751	PS1156	0	0	False	True	1.0	0	rep_cluster_663				non-mobilizable	other	2700.0	99.852	93.0	0.057861338592805386	NZ_ABJL02000003.1	CFB group bacteria	Bacteroides intestinalis DSM 17393 B_intestinalis-2.0.1_Cont561, whole genome shotgun sequence	False	True
MON0033_000000014084	4839	0.5786081924560048	13	8	0	1	8	False	132315	backbone	False	ISR0300_000000001005	0.4907391512866414	PS1156	0	0	False	True	1.0	0	rep_cluster_663				non-mobilizable	other	2961.0	99.39200000000001	94.0	0.07892701917179959	NZ_JAATLI010000024.1	CFB group bacteria	Butyricimonas paravirosa strain DSM 105722 Ga0373284_24, whole genome shotgun sequence	False	True
USA0145_01_000000005078	4826	0.5786081924560048	11	8	0	1	8	False	132315	backbone	False	ISR0300_000000001005	0.7551629911237456	PS1156	0	0	False	True	1.0	0	rep_cluster_663				non-mobilizable	other	4849.0	99.505	100.0	0.12926965842732582	NZ_JAATLI010000024.1	CFB group bacteria	Butyricimonas paravirosa strain DSM 105722 Ga0373284_24, whole genome shotgun sequence	False	True
ISR0092_000000004430	4795	0.5786081924560048	11	8	0	1	8	False	132315	backbone	False	ISR0300_000000001005	0.7279060900398764	PS1156	0	0	False	True	1.0	0	rep_cluster_663				non-mobilizable	plasmid	4795.0	99.958	100.0	0.10889267461669506	CP021628.1	other sequences	Unidentified plasmid plasmid ES_ALL_000351F, complete sequence	False	True
ENG0188_000000005560	4794	0.5786081924560048	11	8	0	1	8	False	132315	backbone	False	ISR0300_000000001005	0.7279217983890486	PS1156	0	0	False	True	1.0	0	rep_cluster_663				non-mobilizable	plasmid	4794.0	100.0	100.0	0.10886996024985804	CP021628.1	other sequences	Unidentified plasmid plasmid ES_ALL_000351F, complete sequence	False	True
ISR0253_000000002236	4794	0.5786081924560048	11	8	0	1	8	False	132315	backbone	False	ISR0300_000000001005	0.7275808875988617	PS1156	0	0	False	True	1.0	0	rep_cluster_663				non-mobilizable	plasmid	4794.0	99.917	100.0	0.10886996024985804	CP021628.1	other sequences	Unidentified plasmid plasmid ES_ALL_000351F, complete sequence	False	True
ISR0078_000000003457	4794	0.5786081924560048	11	8	0	1	8	False	132315	backbone	False	ISR0300_000000001005	0.72777273087594	PS1156	0	0	False	True	1.0	0	rep_cluster_663				non-mobilizable	plasmid	4794.0	99.979	100.0	0.10886996024985804	CP021628.1	other sequences	Unidentified plasmid plasmid ES_ALL_000351F, complete sequence	False	True
ISR0265_000000003181	4780	0.5786081924560048	11	8	0	1	8	False	132315	backbone	False	ISR0300_000000001005	0.7254770558726048	PS1156	0	0	False	True	0.9997907876968384	0	rep_cluster_663				non-mobilizable	other	4780.0	99.979	100.0	0.9795039967206395	NZ_AGDG01000047.1	CFB group bacteria	Bacteroides faecis MAJ27 contig047, whole genome shotgun sequence	False	True
CHI0159_000000002731	4780	0.5786081924560048	11	8	0	1	8	False	132315	backbone	False	ISR0300_000000001005	0.7259179461965268	PS1156	0	0	False	True	1.0	0	rep_cluster_663				non-mobilizable	other	4780.0	100.0	100.0	0.12742980561555076	NZ_JAATLI010000024.1	CFB group bacteria	Butyricimonas paravirosa strain DSM 105722 Ga0373284_24, whole genome shotgun sequence	False	True
ISR0105_000000003131	4774	0.5786081924560048	11	8	0	1	8	False	132315	backbone	False	ISR0300_000000001005	0.7253112690198427	PS1156	0	0	False	True	0.9995810389518738	0	rep_cluster_663				non-mobilizable	other	4774.0	99.958	100.0	0.12726981841452684	NZ_JAATLI010000024.1	CFB group bacteria	Butyricimonas paravirosa strain DSM 105722 Ga0373284_24, whole genome shotgun sequence	False	True
ISR0255_000000005861	4769	0.5786081924560048	11	8	0	1	8	False	132315	backbone	False	ISR0300_000000001005	0.7233521854170246	PS1156	0	0	False	True	1.0	0	rep_cluster_663				non-mobilizable	plasmid	4791.0	99.541	100.0	0.10880181714934696	CP021628.1	other sequences	Unidentified plasmid plasmid ES_ALL_000351F, complete sequence	False	True
DEN0067_000000006398	4765	0.5786081924560048	11	8	0	1	8	False	132315	backbone	False	ISR0300_000000001005	0.7215236125669647	PS1156	0	0	False	True	1.0	0	rep_cluster_663				non-mobilizable	plasmid	4765.0	100.0	100.0	0.10821124361158432	CP021628.1	other sequences	Unidentified plasmid plasmid ES_ALL_000351F, complete sequence	False	True
MON0054_000000007559	4728	0.5786081924560048	11	8	0	1	8	False	132315	backbone	False	ISR0300_000000001005	0.6962347026241607	PS1156	0	0	False	True	0.999365508556366	0	rep_cluster_663				non-mobilizable	other	4728.0	99.979	100.0	0.12604324987334348	NZ_JAATLI010000024.1	CFB group bacteria	Butyricimonas paravirosa strain DSM 105722 Ga0373284_24, whole genome shotgun sequence	False	True
CHI0129_000000004193	4722	0.5786081924560048	11	8	0	1	8	False	132315	backbone	False	ISR0300_000000001005	0.5445632913671742	PS1156	0	0	False	True	1.0	0	rep_cluster_663				non-mobilizable	other	4722.0	99.958	100.0	0.12588326267231956	NZ_JAATLI010000024.1	CFB group bacteria	Butyricimonas paravirosa strain DSM 105722 Ga0373284_24, whole genome shotgun sequence	False	True
ISR0061_000000000805	4714	0.5786081924560048	11	8	0	1	8	False	132315	backbone	False	ISR0300_000000001005	0.5445658352025639	PS1156	0	0	False	True	0.9991514682769775	0	rep_cluster_663				non-mobilizable	other	4714.0	99.958	100.0	0.12566994640428766	NZ_JAATLI010000024.1	CFB group bacteria	Butyricimonas paravirosa strain DSM 105722 Ga0373284_24, whole genome shotgun sequence	False	True
USA0090_01_000000001860	4694	0.5786081924560048	11	8	0	1	8	False	132315	backbone	False	ISR0300_000000001005	0.5427326070111812	PS1156	0	0	False	True	1.0	0	rep_cluster_663				non-mobilizable	other	4694.0	100.0	100.0	0.12513665573420793	NZ_JAATLI010000024.1	CFB group bacteria	Butyricimonas paravirosa strain DSM 105722 Ga0373284_24, whole genome shotgun sequence	False	True
ISR0059_000000003318	4694	0.5786081924560048	11	8	0	1	8	False	132315	backbone	False	ISR0300_000000001005	0.5427212730012678	PS1156	0	0	False	True	0.9997869729995728	0	rep_cluster_663				non-mobilizable	other	4694.0	99.95700000000001	100.0	0.12513665573420793	NZ_JAATLI010000024.1	CFB group bacteria	Butyricimonas paravirosa strain DSM 105722 Ga0373284_24, whole genome shotgun sequence	False	True
ISR0327_000000004941	4694	0.5786081924560048	11	8	0	1	8	False	132315	backbone	False	ISR0300_000000001005	0.5427775618533516	PS1156	0	0	False	True	0.9997869729995728	0	rep_cluster_663				non-mobilizable	other	4694.0	100.0	100.0	0.12513665573420793	NZ_JAATLI010000024.1	CFB group bacteria	Butyricimonas paravirosa strain DSM 105722 Ga0373284_24, whole genome shotgun sequence	False	True
ISR0101_000000005043	4694	0.5786081924560048	11	8	0	1	8	False	132315	backbone	False	ISR0300_000000001005	0.5427326070111812	PS1156	0	0	False	True	1.0	0	rep_cluster_663				non-mobilizable	other	4694.0	100.0	100.0	0.12513665573420793	NZ_JAATLI010000024.1	CFB group bacteria	Butyricimonas paravirosa strain DSM 105722 Ga0373284_24, whole genome shotgun sequence	False	True
CHI0060_000000002390	4694	0.5786081924560048	11	8	0	1	8	False	132315	backbone	False	ISR0300_000000001005	0.5426086309927385	PS1156	0	0	False	True	1.0	0	rep_cluster_663				non-mobilizable	other	4694.0	99.979	100.0	0.12513665573420793	NZ_JAATLI010000024.1	CFB group bacteria	Butyricimonas paravirosa strain DSM 105722 Ga0373284_24, whole genome shotgun sequence	False	True
ISR0214_000000005555	4675	0.5786081924560048	11	8	0	1	8	False	132315	backbone	False	ISR0300_000000001005	0.542479385574228	PS1156	0	0	False	True	1.0	0	rep_cluster_663				non-mobilizable	other	4675.0	100.0	100.0	0.12463002959763218	NZ_JAATLI010000024.1	CFB group bacteria	Butyricimonas paravirosa strain DSM 105722 Ga0373284_24, whole genome shotgun sequence	False	True
ENG0142_000000005939	4670	0.5786081924560048	11	8	0	1	8	False	132315	backbone	False	ISR0300_000000001005	0.5085378799625283	PS1156	0	0	False	True	1.0	0	rep_cluster_663				non-mobilizable	plasmid	4670.0	99.979	100.0	0.0914989121273301	NZ_CP032820.1	CFB group bacteria	Butyricimonas faecalis strain H184 plasmid unnamed, complete sequence	False	True
ISR0231_000000002974	4652	0.5786081924560048	11	8	0	1	8	False	132315	backbone	False	ISR0300_000000001005	0.5005886154934124	PS1156	0	0	False	True	0.9976354241371155	0	rep_cluster_663				non-mobilizable	other	4652.0	99.87100000000001	100.0	0.1240167453270405	NZ_JAATLI010000024.1	CFB group bacteria	Butyricimonas paravirosa strain DSM 105722 Ga0373284_24, whole genome shotgun sequence	False	True
SPA0117_000000008046	4643	0.5786081924560048	11	8	0	1	8	False	132315	backbone	False	ISR0300_000000001005	0.5025633530408937	PS1156	0	0	False	True	1.0	0	rep_cluster_663				non-mobilizable	other	4643.0	99.914	100.0	0.12377676452550462	NZ_JAATLI010000024.1	CFB group bacteria	Butyricimonas paravirosa strain DSM 105722 Ga0373284_24, whole genome shotgun sequence	False	True
ENG0049_000000004302	4622	0.5786081924560048	11	8	0	1	8	False	132315	backbone	False	ISR0300_000000001005	0.5044229493362944	PS1156	0	0	False	True	1.0	0	rep_cluster_663				non-mobilizable	other	4558.0	100.0	100.0	0.12151027917766578	NZ_JAATLI010000024.1	CFB group bacteria	Butyricimonas paravirosa strain DSM 105722 Ga0373284_24, whole genome shotgun sequence	False	True
MON0069_000000009335	4621	0.5786081924560048	12	8	0	1	8	False	132315	backbone	False	ISR0300_000000001005	0.522536205428149	PS1156	0	0	False	True	0.9997835755348206	0	rep_cluster_663				non-mobilizable	other	4621.0	99.978	100.0	0.12319014478841693	NZ_JAATLI010000024.1	CFB group bacteria	Butyricimonas paravirosa strain DSM 105722 Ga0373284_24, whole genome shotgun sequence	False	True
CHI0144_000000002879	4595	0.5786081924560048	11	8	0	1	8	False	132315	backbone	False	ISR0300_000000001005	0.5145322745630282	PS1156	0	0	False	True	1.0	0	rep_cluster_663				non-mobilizable	other	4595.0	99.978	100.0	0.12249686691731328	NZ_JAATLI010000024.1	CFB group bacteria	Butyricimonas paravirosa strain DSM 105722 Ga0373284_24, whole genome shotgun sequence	False	True
ISR0785_000000006687	4577	0.5786081924560048	11	8	0	1	8	False	132315	backbone	False	ISR0300_000000001005	0.506499971117747	PS1156	0	0	False	True	1.0	0	rep_cluster_663				non-mobilizable	other	4577.0	100.0	100.0	0.12201690531424153	NZ_JAATLI010000024.1	CFB group bacteria	Butyricimonas paravirosa strain DSM 105722 Ga0373284_24, whole genome shotgun sequence	False	True
SPA0021_000000006842	4569	0.5786081924560048	11	8	0	1	8	False	132315	backbone	False	ISR0300_000000001005	0.5159306914723092	PS1156	0	0	False	True	1.0	0	rep_cluster_663				non-mobilizable	other	4569.0	99.978	100.0	0.12180358904620964	NZ_JAATLI010000024.1	CFB group bacteria	Butyricimonas paravirosa strain DSM 105722 Ga0373284_24, whole genome shotgun sequence	False	True
USA0017_01_000000005910	4567	0.5786081924560048	11	8	0	1	8	False	132315	backbone	False	ISR0300_000000001005	0.5063286286588022	PS1156	0	0	False	True	1.0	0	rep_cluster_663				non-mobilizable	other	4567.0	99.956	100.0	0.12175025997920166	NZ_JAATLI010000024.1	CFB group bacteria	Butyricimonas paravirosa strain DSM 105722 Ga0373284_24, whole genome shotgun sequence	False	True
CHI0011_000000001240	4555	0.5786081924560048	11	8	0	1	8	False	132315	backbone	False	ISR0300_000000001005	0.470885650478831	PS1156	0	0	False	True	1.0	0	rep_cluster_663				non-mobilizable	other	4555.0	100.0	100.0	0.12143028557715382	NZ_JAATLI010000024.1	CFB group bacteria	Butyricimonas paravirosa strain DSM 105722 Ga0373284_24, whole genome shotgun sequence	False	True
ENG0004_000000005873	4531	0.5786081924560048	11	8	0	1	8	False	132315	backbone	False	ISR0300_000000001005	0.49594926745266965	PS1156	0	0	False	True	1.0	0	rep_cluster_663				non-mobilizable	plasmid	4525.0	98.63	99.0	0.08865672226904757	NZ_CP032820.1	CFB group bacteria	Butyricimonas faecalis strain H184 plasmid unnamed, complete sequence	False	True
ENG0135_000000004441	4525	0.5786081924560048	11	8	0	1	8	False	132315	backbone	False	ISR0300_000000001005	0.5033357993215304	PS1156	0	0	False	True	1.0	0	rep_cluster_663				non-mobilizable	plasmid	4525.0	99.934	100.0	0.08863712095968011	NZ_CP032820.1	CFB group bacteria	Butyricimonas faecalis strain H184 plasmid unnamed, complete sequence	False	True
SPA0146_000000005233	4516	0.5786081924560048	11	8	0	1	8	False	132315	backbone	False	ISR0300_000000001005	0.4900740685486738	PS1156	0	0	False	True	1.0	0	rep_cluster_663				non-mobilizable	other	4516.0	99.934	100.0	0.12039036877049836	NZ_JAATLI010000024.1	CFB group bacteria	Butyricimonas paravirosa strain DSM 105722 Ga0373284_24, whole genome shotgun sequence	False	True
SPA0062_000000007134	4516	0.5786081924560048	11	8	0	1	8	False	132315	backbone	False	ISR0300_000000001005	0.4900740685486738	PS1156	0	0	False	True	1.0	0	rep_cluster_663				non-mobilizable	other	4516.0	99.934	100.0	0.12039036877049836	NZ_JAATLI010000024.1	CFB group bacteria	Butyricimonas paravirosa strain DSM 105722 Ga0373284_24, whole genome shotgun sequence	False	True
SPA0074_000000005689	4516	0.5786081924560048	11	8	0	1	8	False	132315	backbone	False	ISR0300_000000001005	0.4900740685486738	PS1156	0	0	False	True	1.0	0	rep_cluster_663				non-mobilizable	other	4516.0	99.934	100.0	0.12039036877049836	NZ_JAATLI010000024.1	CFB group bacteria	Butyricimonas paravirosa strain DSM 105722 Ga0373284_24, whole genome shotgun sequence	False	True
SPA0145_000000007273	4516	0.5786081924560048	11	8	0	1	8	False	132315	backbone	False	ISR0300_000000001005	0.49006983025070794	PS1156	0	0	False	True	1.0	0	rep_cluster_663				non-mobilizable	plasmid	4516.0	99.978	100.0	0.08848031048474038	NZ_CP032820.1	CFB group bacteria	Butyricimonas faecalis strain H184 plasmid unnamed, complete sequence	False	True
ENG0047_000000003457	4516	0.5786081924560048	11	8	0	1	8	False	132315	backbone	False	ISR0300_000000001005	0.4900740685486738	PS1156	0	0	False	True	1.0	0	rep_cluster_663				non-mobilizable	other	4516.0	99.934	100.0	0.12039036877049836	NZ_JAATLI010000024.1	CFB group bacteria	Butyricimonas paravirosa strain DSM 105722 Ga0373284_24, whole genome shotgun sequence	False	True
SPA0058_000000006447	4516	0.5786081924560048	11	8	0	1	8	False	132315	backbone	False	ISR0300_000000001005	0.4900740685486738	PS1156	0	0	False	True	1.0	0	rep_cluster_663				non-mobilizable	other	4516.0	99.934	100.0	0.12039036877049836	NZ_JAATLI010000024.1	CFB group bacteria	Butyricimonas paravirosa strain DSM 105722 Ga0373284_24, whole genome shotgun sequence	False	True
USA0055_01_000000005893	4516	0.5786081924560048	11	8	0	1	8	False	132315	backbone	False	ISR0300_000000001005	0.49006983025070794	PS1156	0	0	False	True	1.0	0	rep_cluster_663				non-mobilizable	plasmid	4516.0	99.978	100.0	0.08848031048474038	NZ_CP032820.1	CFB group bacteria	Butyricimonas faecalis strain H184 plasmid unnamed, complete sequence	False	True
SPA0054_000000006014	4516	0.5786081924560048	11	8	0	1	8	False	132315	backbone	False	ISR0300_000000001005	0.4900740685486738	PS1156	0	0	False	True	1.0	0	rep_cluster_663				non-mobilizable	other	4516.0	99.934	100.0	0.12039036877049836	NZ_JAATLI010000024.1	CFB group bacteria	Butyricimonas paravirosa strain DSM 105722 Ga0373284_24, whole genome shotgun sequence	False	True
ISR0259_000000002850	4514	0.5786081924560048	11	8	0	1	8	False	132315	backbone	False	ISR0300_000000001005	0.42675549899143816	PS1156	0	0	False	True	0.9951262474060059	0	rep_cluster_663				non-mobilizable	other	4492.0	99.73299999999999	100.0	0.11948377463136282	NZ_JAATLI010000024.1	CFB group bacteria	Butyricimonas paravirosa strain DSM 105722 Ga0373284_24, whole genome shotgun sequence	False	True
CHI0048_000000003739	4513	0.5786081924560048	11	8	0	1	8	False	132315	backbone	False	ISR0300_000000001005	0.4860319680268302	PS1156	0	0	False	True	1.0	0	rep_cluster_663				non-mobilizable	other	4510.0	99.956	100.0	0.12023038156947444	NZ_JAATLI010000024.1	CFB group bacteria	Butyricimonas paravirosa strain DSM 105722 Ga0373284_24, whole genome shotgun sequence	False	True
ISR0238_000000002929	4510	0.5786081924560048	11	8	0	1	8	False	132315	backbone	False	ISR0300_000000001005	0.48586202422556946	PS1156	0	0	False	True	1.0	0	rep_cluster_663				non-mobilizable	other	4510.0	99.889	100.0	0.12023038156947444	NZ_JAATLI010000024.1	CFB group bacteria	Butyricimonas paravirosa strain DSM 105722 Ga0373284_24, whole genome shotgun sequence	False	True
ISR0855_000000002598	4510	0.5786081924560048	11	8	0	1	8	False	132315	backbone	False	ISR0300_000000001005	0.4600203047066577	PS1156	0	0	False	True	1.0	0	rep_cluster_663				non-mobilizable	other	4510.0	99.823	100.0	0.12023038156947444	NZ_JAATLI010000024.1	CFB group bacteria	Butyricimonas paravirosa strain DSM 105722 Ga0373284_24, whole genome shotgun sequence	False	True
ISR0353_000000007625	4510	0.5786081924560048	11	8	0	1	8	False	132315	backbone	False	ISR0300_000000001005	0.48804086842044925	PS1156	0	0	False	True	1.0	0	rep_cluster_663				non-mobilizable	other	4510.0	100.0	100.0	0.12023038156947444	NZ_JAATLI010000024.1	CFB group bacteria	Butyricimonas paravirosa strain DSM 105722 Ga0373284_24, whole genome shotgun sequence	False	True
AST0047_000000004605	4505	0.5786081924560048	11	8	0	1	8	False	132315	backbone	False	ISR0300_000000001005	0.474199276614941	PS1156	0	0	False	True	1.0	0	rep_cluster_663				non-mobilizable	other	4505.0	99.911	100.0	0.1200970589019545	NZ_JAATLI010000024.1	CFB group bacteria	Butyricimonas paravirosa strain DSM 105722 Ga0373284_24, whole genome shotgun sequence	False	True
SPA0112_000000007692	4484	0.5786081924560048	11	8	0	1	8	False	132315	backbone	False	ISR0300_000000001005	0.4295463794037741	PS1156	0	0	False	True	1.0	0	rep_cluster_663				non-mobilizable	other	4484.0	99.93299999999999	100.0	0.1195371036983708	NZ_JAATLI010000024.1	CFB group bacteria	Butyricimonas paravirosa strain DSM 105722 Ga0373284_24, whole genome shotgun sequence	False	True
ISR0316_000000003805	4482	0.5786081924560048	11	8	0	1	8	False	132315	backbone	False	ISR0300_000000001005	0.42786686680352487	PS1156	0	0	False	True	1.0	0	rep_cluster_663				non-mobilizable	other	4482.0	100.0	100.0	0.11948377463136282	NZ_JAATLI010000024.1	CFB group bacteria	Butyricimonas paravirosa strain DSM 105722 Ga0373284_24, whole genome shotgun sequence	False	True
ISR0385_000000004368	4482	0.5786081924560048	11	8	0	1	8	False	132315	backbone	False	ISR0300_000000001005	0.42776573392310796	PS1156	0	0	False	True	1.0	0	rep_cluster_663				non-mobilizable	other	4482.0	99.978	100.0	0.11948377463136282	NZ_JAATLI010000024.1	CFB group bacteria	Butyricimonas paravirosa strain DSM 105722 Ga0373284_24, whole genome shotgun sequence	False	True
MON0053_000000007296	4482	0.5786081924560048	11	8	0	1	8	False	132315	backbone	False	ISR0300_000000001005	0.4277628700099519	PS1156	0	0	False	True	0.9979919791221619	0	rep_cluster_663				non-mobilizable	other	4482.0	99.978	100.0	0.11948377463136282	NZ_JAATLI010000024.1	CFB group bacteria	Butyricimonas paravirosa strain DSM 105722 Ga0373284_24, whole genome shotgun sequence	False	True
ISR0346_000000004173	4482	0.5786081924560048	11	8	0	1	8	False	132315	backbone	False	ISR0300_000000001005	0.42786686680352487	PS1156	0	0	False	True	1.0	0	rep_cluster_663				non-mobilizable	other	4482.0	100.0	100.0	0.11948377463136282	NZ_JAATLI010000024.1	CFB group bacteria	Butyricimonas paravirosa strain DSM 105722 Ga0373284_24, whole genome shotgun sequence	False	True
ISR0331_000000004665	4482	0.5786081924560048	10	8	0	1	8	False	132315	backbone	False	ISR0300_000000001005	0.37345676568183345	PS1156	0	0	False	True	1.0	0	rep_cluster_663				non-mobilizable	other	3674.0	99.70100000000001	100.0	0.09793883156014185	NZ_JAATLI010000024.1	CFB group bacteria	Butyricimonas paravirosa strain DSM 105722 Ga0373284_24, whole genome shotgun sequence	False	True
AST0040_000000004225	4482	0.5786081924560048	11	8	0	1	8	False	132315	backbone	False	ISR0300_000000001005	0.42786686680352487	PS1156	0	0	False	True	1.0	0	rep_cluster_663				non-mobilizable	other	4482.0	100.0	100.0	0.11948377463136282	NZ_JAATLI010000024.1	CFB group bacteria	Butyricimonas paravirosa strain DSM 105722 Ga0373284_24, whole genome shotgun sequence	False	True
ISR0336_000000002550	4482	0.5786081924560048	11	8	0	1	8	False	132315	backbone	False	ISR0300_000000001005	0.42783332805083707	PS1156	0	0	False	True	1.0	0	rep_cluster_663				non-mobilizable	other	4482.0	99.955	100.0	0.11948377463136282	NZ_JAATLI010000024.1	CFB group bacteria	Butyricimonas paravirosa strain DSM 105722 Ga0373284_24, whole genome shotgun sequence	False	True
ISR0149_000000003402	4482	0.5786081924560048	11	8	0	1	8	False	132315	backbone	False	ISR0300_000000001005	0.42783332805083707	PS1156	0	0	False	True	0.9995537996292114	0	rep_cluster_663				non-mobilizable	other	4482.0	99.955	100.0	0.11948377463136282	NZ_JAATLI010000024.1	CFB group bacteria	Butyricimonas paravirosa strain DSM 105722 Ga0373284_24, whole genome shotgun sequence	False	True
ISR0318_000000001004	4482	0.5786081924560048	11	8	0	1	8	False	132315	backbone	False	ISR0300_000000001005	0.42786686680352487	PS1156	0	0	False	True	1.0	0	rep_cluster_663				non-mobilizable	other	4482.0	100.0	100.0	0.11948377463136282	NZ_JAATLI010000024.1	CFB group bacteria	Butyricimonas paravirosa strain DSM 105722 Ga0373284_24, whole genome shotgun sequence	False	True
AST0093_000000004367	4482	0.5786081924560048	11	8	0	1	8	False	132315	backbone	False	ISR0300_000000001005	0.42786686680352487	PS1156	0	0	False	True	1.0	0	rep_cluster_663				non-mobilizable	other	4482.0	100.0	100.0	0.11948377463136282	NZ_JAATLI010000024.1	CFB group bacteria	Butyricimonas paravirosa strain DSM 105722 Ga0373284_24, whole genome shotgun sequence	False	True
AST0061_000000008733	4482	0.5786081924560048	11	8	0	1	8	False	132315	backbone	False	ISR0300_000000001005	0.42786686680352487	PS1156	0	0	False	True	1.0	0	rep_cluster_663				non-mobilizable	other	4482.0	100.0	100.0	0.11948377463136282	NZ_JAATLI010000024.1	CFB group bacteria	Butyricimonas paravirosa strain DSM 105722 Ga0373284_24, whole genome shotgun sequence	False	True
ISR0016_000000004340	4482	0.5786081924560048	11	8	0	1	8	False	132315	backbone	False	ISR0300_000000001005	0.42786686680352487	PS1156	0	0	False	True	0.9995537996292114	0	rep_cluster_663				non-mobilizable	other	4482.0	100.0	100.0	0.11948377463136282	NZ_JAATLI010000024.1	CFB group bacteria	Butyricimonas paravirosa strain DSM 105722 Ga0373284_24, whole genome shotgun sequence	False	True
ISR0290_000000002103	4482	0.5786081924560048	11	8	0	1	8	False	132315	backbone	False	ISR0300_000000001005	0.42783332805083707	PS1156	0	0	False	True	1.0	0	rep_cluster_663				non-mobilizable	other	4482.0	99.955	100.0	0.11948377463136282	NZ_JAATLI010000024.1	CFB group bacteria	Butyricimonas paravirosa strain DSM 105722 Ga0373284_24, whole genome shotgun sequence	False	True
DEN0004_000000000189	4482	0.5786081924560048	11	8	0	1	8	False	132315	backbone	False	ISR0300_000000001005	0.42759813199279983	PS1156	0	0	False	True	1.0	0	rep_cluster_663				non-mobilizable	other	4482.0	99.978	100.0	0.9184259069481451	NZ_AGDG01000047.1	CFB group bacteria	Bacteroides faecis MAJ27 contig047, whole genome shotgun sequence	False	True
ISR0142_000000000173	4482	0.5786081924560048	11	8	0	1	8	False	132315	backbone	False	ISR0300_000000001005	0.42783332805083707	PS1156	0	0	False	True	0.9997768998146057	0	rep_cluster_663				non-mobilizable	other	4482.0	99.955	100.0	0.11948377463136282	NZ_JAATLI010000024.1	CFB group bacteria	Butyricimonas paravirosa strain DSM 105722 Ga0373284_24, whole genome shotgun sequence	False	True
MON0093_000000008804	4482	0.5786081924560048	11	8	0	1	8	False	132315	backbone	False	ISR0300_000000001005	0.42783332805083707	PS1156	0	0	False	True	1.0	0	rep_cluster_663				non-mobilizable	other	4482.0	99.955	100.0	0.11948377463136282	NZ_JAATLI010000024.1	CFB group bacteria	Butyricimonas paravirosa strain DSM 105722 Ga0373284_24, whole genome shotgun sequence	False	True
ISR0120_000000006296	4476	0.5786081924560048	11	8	0	1	8	False	132315	backbone	False	ISR0300_000000001005	0.4272388296975735	PS1156	0	0	False	True	1.0	0	rep_cluster_663				non-mobilizable	other	4482.0	99.866	100.0	0.11948377463136282	NZ_JAATLI010000024.1	CFB group bacteria	Butyricimonas paravirosa strain DSM 105722 Ga0373284_24, whole genome shotgun sequence	False	True
CHI0005_000000003589	4470	0.5786081924560048	11	8	0	1	8	False	132315	backbone	False	ISR0300_000000001005	0.4062153569111311	PS1156	0	0	False	True	1.0	0	rep_cluster_663				non-mobilizable	plasmid	4470.0	99.978	100.0	0.08757865025383696	NZ_CP032820.1	CFB group bacteria	Butyricimonas faecalis strain H184 plasmid unnamed, complete sequence	False	True
DEN0080_000000000304	4470	0.5786081924560048	11	8	0	1	8	False	132315	backbone	False	ISR0300_000000001005	0.4061212526712348	PS1156	0	0	False	True	1.0	0	rep_cluster_663				non-mobilizable	plasmid	4470.0	99.955	100.0	0.08757865025383696	NZ_CP032820.1	CFB group bacteria	Butyricimonas faecalis strain H184 plasmid unnamed, complete sequence	False	True
DEN0046_000000004961	4470	0.5786081924560048	11	8	0	1	8	False	132315	backbone	False	ISR0300_000000001005	0.4062153569111311	PS1156	0	0	False	True	1.0	0	rep_cluster_663				non-mobilizable	plasmid	4470.0	99.978	100.0	0.08757865025383696	NZ_CP032820.1	CFB group bacteria	Butyricimonas faecalis strain H184 plasmid unnamed, complete sequence	False	True
CHI0071_000000002327	4468	0.5786081924560048	11	8	0	1	8	False	132315	backbone	False	ISR0300_000000001005	0.40255174415386386	PS1156	0	0	False	True	1.0	0	rep_cluster_663				non-mobilizable	other	4468.0	100.0	100.0	0.11911047116230701	NZ_JAATLI010000024.1	CFB group bacteria	Butyricimonas paravirosa strain DSM 105722 Ga0373284_24, whole genome shotgun sequence	False	True
CHI0046_000000002646	4466	0.5786081924560048	11	8	0	1	8	False	132315	backbone	False	ISR0300_000000001005	0.37361946442045546	PS1156	0	0	False	True	1.0	0	rep_cluster_663				non-mobilizable	other	4466.0	100.0	100.0	0.11905714209529904	NZ_JAATLI010000024.1	CFB group bacteria	Butyricimonas paravirosa strain DSM 105722 Ga0373284_24, whole genome shotgun sequence	False	True
DEN0092_000000002545	4466	0.5786081924560048	11	8	0	1	8	False	132315	backbone	False	ISR0300_000000001005	0.3757139531583939	PS1156	0	0	False	True	1.0	0	rep_cluster_663				non-mobilizable	plasmid	4466.0	99.978	100.0	0.08750024501636709	NZ_CP032820.1	CFB group bacteria	Butyricimonas faecalis strain H184 plasmid unnamed, complete sequence	False	True
ISR0854_000000001572	4465	0.5786081924560048	11	8	0	1	8	False	132315	backbone	False	ISR0300_000000001005	0.3753225215617924	PS1156	0	0	False	True	0.9991041421890259	0	rep_cluster_663				non-mobilizable	other	4465.0	99.821	100.0	0.11903047756179505	NZ_JAATLI010000024.1	CFB group bacteria	Butyricimonas paravirosa strain DSM 105722 Ga0373284_24, whole genome shotgun sequence	False	True
SPA0108_000000006670	4464	0.5786081924560048	11	8	0	1	8	False	132315	backbone	False	ISR0300_000000001005	0.37394666619477124	PS1156	0	0	False	True	1.0	0	rep_cluster_663				non-mobilizable	other	4464.0	100.0	100.0	0.11900381302829106	NZ_JAATLI010000024.1	CFB group bacteria	Butyricimonas paravirosa strain DSM 105722 Ga0373284_24, whole genome shotgun sequence	False	True
ISR0824_000000003643	4462	0.5786081924560048	11	8	0	1	8	False	132315	backbone	False	ISR0300_000000001005	0.3738330765343144	PS1156	0	0	False	True	0.9991035461425781	0	rep_cluster_663				non-mobilizable	other	4462.0	100.0	100.0	0.11895048396128309	NZ_JAATLI010000024.1	CFB group bacteria	Butyricimonas paravirosa strain DSM 105722 Ga0373284_24, whole genome shotgun sequence	False	True
ISR0062_000000007065	4461	0.5786081924560048	11	8	0	1	8	False	132315	backbone	False	ISR0300_000000001005	0.37185264590859746	PS1156	0	0	False	True	1.0	0	rep_cluster_663				non-mobilizable	other	4461.0	99.955	100.0	0.11892381942777912	NZ_JAATLI010000024.1	CFB group bacteria	Butyricimonas paravirosa strain DSM 105722 Ga0373284_24, whole genome shotgun sequence	False	True
ISR0773_000000002380	4461	0.5786081924560048	11	8	0	1	8	False	132315	backbone	False	ISR0300_000000001005	0.3718046228271645	PS1156	0	0	False	True	1.0	0	rep_cluster_663				non-mobilizable	other	4461.0	99.978	100.0	0.11892381942777912	NZ_JAATLI010000024.1	CFB group bacteria	Butyricimonas paravirosa strain DSM 105722 Ga0373284_24, whole genome shotgun sequence	False	True
DEN0047_000000000353	4458	0.5786081924560048	11	8	0	1	8	False	132315	backbone	False	ISR0300_000000001005	0.4052074347094096	PS1156	0	0	False	True	1.0	0	rep_cluster_663				non-mobilizable	plasmid	4470.0	99.709	100.0	0.08757865025383696	NZ_CP032820.1	CFB group bacteria	Butyricimonas faecalis strain H184 plasmid unnamed, complete sequence	False	True
CHI0028_000000002593	4456	0.5786081924560048	11	8	0	1	8	False	132315	backbone	False	ISR0300_000000001005	0.3695781058777662	PS1156	0	0	False	True	1.0	0	rep_cluster_663				non-mobilizable	other	4456.0	99.978	100.0	0.11879049676025918	NZ_JAATLI010000024.1	CFB group bacteria	Butyricimonas paravirosa strain DSM 105722 Ga0373284_24, whole genome shotgun sequence	False	True
CHI0168_000000004140	4456	0.5786081924560048	11	8	0	1	8	False	132315	backbone	False	ISR0300_000000001005	0.3696657974019949	PS1156	0	0	False	True	0.9991023540496826	0	rep_cluster_663				non-mobilizable	other	4456.0	100.0	100.0	0.11879049676025918	NZ_JAATLI010000024.1	CFB group bacteria	Butyricimonas paravirosa strain DSM 105722 Ga0373284_24, whole genome shotgun sequence	False	True
ISR0837_000000001987	4456	0.5786081924560048	11	8	0	1	8	False	132315	backbone	False	ISR0300_000000001005	0.3696370755662316	PS1156	0	0	False	True	1.0	0	rep_cluster_663				non-mobilizable	other	4456.0	99.955	100.0	0.11879049676025918	NZ_JAATLI010000024.1	CFB group bacteria	Butyricimonas paravirosa strain DSM 105722 Ga0373284_24, whole genome shotgun sequence	False	True
ISR0257_000000003451	4456	0.5786081924560048	11	8	0	1	8	False	132315	backbone	False	ISR0300_000000001005	0.3696370755662316	PS1156	0	0	False	True	0.999326765537262	0	rep_cluster_663				non-mobilizable	other	4456.0	99.955	100.0	0.11879049676025918	NZ_JAATLI010000024.1	CFB group bacteria	Butyricimonas paravirosa strain DSM 105722 Ga0373284_24, whole genome shotgun sequence	False	True
DEN0054_000000001418	4448	0.5786081924560048	11	8	0	1	8	False	132315	backbone	False	ISR0300_000000001005	0.35202286133275	PS1156	0	0	False	True	1.0	0	rep_cluster_663				non-mobilizable	other	4448.0	100.0	100.0	0.11857718049222729	NZ_JAATLI010000024.1	CFB group bacteria	Butyricimonas paravirosa strain DSM 105722 Ga0373284_24, whole genome shotgun sequence	False	True
ISR0356_000000003637	4433	0.5786081924560048	11	8	0	1	8	False	132315	backbone	False	ISR0300_000000001005	0.33957542828383097	PS1156	0	0	False	True	1.0	0	rep_cluster_663				non-mobilizable	other	4433.0	100.0	100.0	0.11817721248966749	NZ_JAATLI010000024.1	CFB group bacteria	Butyricimonas paravirosa strain DSM 105722 Ga0373284_24, whole genome shotgun sequence	False	True
ISR0805_000000002778	4417	0.5786081924560048	11	8	0	1	8	False	132315	backbone	False	ISR0300_000000001005	0.3213257140360315	PS1156	0	0	False	True	0.9997736215591431	0	rep_cluster_663				non-mobilizable	other	4417.0	99.955	100.0	0.11775057995360372	NZ_JAATLI010000024.1	CFB group bacteria	Butyricimonas paravirosa strain DSM 105722 Ga0373284_24, whole genome shotgun sequence	False	True
ISR0111_000000003731	4385	0.5786081924560048	11	8	0	1	8	False	132315	backbone	False	ISR0300_000000001005	0.3001458037136402	PS1156	0	0	False	True	0.9954389929771423	0	rep_cluster_663				non-mobilizable	other	4385.0	100.0	100.0	0.8985447837671654	NZ_AGDG01000047.1	CFB group bacteria	Bacteroides faecis MAJ27 contig047, whole genome shotgun sequence	False	True
ISR0227_000000006109	4350	0.5786081924560048	11	8	0	1	8	False	132315	backbone	False	ISR0300_000000001005	0.23955070769370593	PS1156	0	0	False	True	1.0	0	rep_cluster_663				non-mobilizable	other	4350.0	99.977	100.0	0.11596405620883662	NZ_JAATLI010000024.1	CFB group bacteria	Butyricimonas paravirosa strain DSM 105722 Ga0373284_24, whole genome shotgun sequence	False	True
ISR0821_000000006401	4231	0.5786081924560048	10	8	0	1	8	False	132315	backbone	False	ISR0300_000000001005	0.150476436893648	PS1156	0	0	False	True	1.0	0	rep_cluster_663				non-mobilizable	other	2915.0	95.3	96.0	0.07767378609711223	NZ_JAATLI010000024.1	CFB group bacteria	Butyricimonas paravirosa strain DSM 105722 Ga0373284_24, whole genome shotgun sequence	False	True
ISR0157_000000007115	4064	0.5786081924560048	10	8	0	1	8	False	132315	backbone	False	ISR0300_000000001005	0.09890231402624654	PS1156	0	0	False	True	0.9997539520263672	0	rep_cluster_663				non-mobilizable	other	3255.0	99.846	100.0	0.6669399467103915	NZ_AGDG01000047.1	CFB group bacteria	Bacteroides faecis MAJ27 contig047, whole genome shotgun sequence	False	True
ISR0098_000000009659	1812	0.5786067203394601	2	2	2	2	1	False	33247	fragment	False	ISR0098_000000009659	1.0		0	0	False	False	1.0	0					non-mobilizable	no_good_hit	354.0	81.35600000000001	20.0	0.0013882334434481673	NZ_DS483523.1	firmicutes	Coprococcus eutactus ATCC 27759 Scfld_02_3, whole genome shotgun sequence	True	False
USA0073_01_000000011930	1167	0.5786048320195896	1	1	1	1	1	False	700	fragment	False	USA0073_01_000000011930	1.0		0	0	False	False	0.9931448101997375	0					non-mobilizable	no_good_hit	492.0	72.764	41.0	0.0033502594877390297	NZ_SLUM01000007.1	firmicutes	Fournierella massiliensis strain DSM 100451 Ga0244722_107, whole genome shotgun sequence	True	False
ISR0036_000000010069	1389	0.5786021789357624	3	3	3	2	1	False	36744	maximal	True	ISR0036_000000010069	1.0		17	7	False	False	0.9899207949638367	0					non-mobilizable	no_good_hit	566.0	97.70299999999999	41.0	0.0027778878149263193	NZ_JAAITI010000003.1	firmicutes	Blautia luti strain MSK.16.34 NODE_3_length_201952_cov_252.122, whole genome shotgun sequence	True	False
MON0037_000000054250	1398	0.5785987757773909	2	2	2	2	2	True	85853	fragment	False	CHI0141_000000020826	0.38432794252791375		0	0	False	False	1.0	0					non-mobilizable	other	1398.0	99.64200000000001	100.0	0.001906578994057806	NZ_CZBZ01000002.1	CFB group bacteria	Alistipes finegoldii strain 2789STDY5834947, whole genome shotgun sequence	False	True
CHI0046_000000010446	1111	0.5785931067329919	1	1	1	1	1	False	87008	fragment	False	CHI0059_000000016429	0.974370112945265		0	0	False	False	1.0	0					non-mobilizable	other	1111.0	99.82	100.0	0.01517305484170813	NZ_NQCD01000031.1	enterobacteria	Shigella sonnei strain ECSW+14 NODE_24_length_73156_cov_77.7947_ID_47.ctg_1, whole genome shotgun sequence	False	False
MAD0002_000000006626	4613	0.5785901531780154	5	4	1	3	2	False	20232	maximal	True	MAD0002_000000006626	1.0		2	2	False	False	0.99024498462677	0					non-mobilizable	no_good_hit	28.0	100.0	1.0	4.4192318357009477e-07	CP047558.1	eudicots	Solanum pinnatisectum cultivar CGN17745 chromosome 12	True	False
USA0044_01_000000004341	6804	0.5785874695310715	7	6	2	3	6	False	86931	fragment	False	USA0044_01_000000004341	1.0		0	0	False	False	0.9998530149459839	0					non-mobilizable	no_good_hit	4722.0	96.315	89.0	0.0010551725264123083	CP059408.1	CFB group bacteria	Bacteroides sp. CACC 737 chromosome, complete genome	True	False
ISR0073_000000025420	1110	0.5785741698544872	2	1	1	1	1	False	34751	fragment	False	ISR0073_000000025420	1.0		0	0	False	False	0.9936937093734741	0					non-mobilizable	no_good_hit	49.0	87.755	4.0	0.0003358146303240611	NZ_AUFC01000008.1	firmicutes	Anaerovorax odorimutans DSM 5092 K292DRAFT_scaffold00006.6_C, whole genome shotgun sequence	True	False
CAN0002_000000014458	1353	0.5785740230860337	2	1	1	1	1	False	96877	fragment	False	CAN0002_000000014458	1.0		0	0	False	False	1.0	0					non-mobilizable	other	1353.0	100.0	100.0	0.0013010658731961184	NZ_CABKUF010000007.1	b-proteobacteria	Dakarella massiliensis isolate MGYG-HGUT-01494, whole genome shotgun sequence	False	False
USA0047_01_000000028163	1289	0.5785723550614843	2	2	2	2	2	False	68544	fragment	False	DEN0092_000000011211	0.3173641772962573		0	0	False	False	0.9984484314918518	0					non-mobilizable	chromosome	1012.0	98.814	100.0	0.0003435367018505789	CP060632.1	firmicutes	Lachnospiraceae bacterium NSJ-4 chromosome, complete genome	False	False
ENG0133_000000009223	2698	0.5785560777960161	3	3	3	3	3	False	130049	fragment	False	ENG0005_000000004373	0.030377372790050587		0	0	False	False	1.0	0					non-mobilizable	no_good_hit	1126.0	88.721	89.0	0.0023523901329257253	NZ_CABIYV010000002.1	firmicutes	Gemmiger formicilis isolate MGYG-HGUT-00084, whole genome shotgun sequence	True	False
ENG0210_000000008780	2678	0.5785551815858206	4	2	1	2	1	True	53738	fragment	False	ENG0210_000000008780	1.0		0	0	False	False	0.9951456189155579	0					non-mobilizable	no_good_hit								True	True
SPA0092_000000038996	1173	0.5785549026995254	2	2	2	2	2	False	26654	fragment	False	MON0019_000000053777	0.9318151252399085		0	0	False	False	0.9889172911643982	0					non-mobilizable	other	1189.0	74.685	99.0	0.0003336480489723412	NZ_BFBT01000001.1	firmicutes	Lawsonibacter asaccharolyticus strain 3BBH22, whole genome shotgun sequence	False	False
ENG0208_000000010335	2971	0.5785529690429684	2	2	2	2	2	False	129778	maximal	True	ENG0208_000000010335	1.0	PS1061	16	5	False	True	0.9983170628547668	0					non-mobilizable	no_good_hit	2488.0	98.15100000000001	84.0	0.010150667592176718	NZ_CYYV01000006.1	firmicutes	Fusicatenibacter saccharivorans strain 2789STDY5608849, whole genome shotgun sequence	True	True
TAN0021_000000006321	2749	0.5785525824082236	3	2	2	2	1	False	2384	maximal	True	TAN0021_000000006321	1.0		1	1	True	True	0.992724597454071	9					non-mobilizable	no_good_hit								True	True
CHI0141_000000005628	4901	0.5785519623416003	6	6	6	5	4	False	132016	maximal	False	USA0003_01_000000007262	0.9628054212773819		0	0	False	False	1.0	0					non-mobilizable	other	4899.0	99.204	99.0	0.0007868829282712352	AP022660.1	CFB group bacteria	Bacteroides thetaiotaomicron F9-2 DNA, nearly complete genome	False	False
FIJ0091_000000007200	3429	0.5785502239393437	2	2	2	2	2	False	85809	fragment	False	FIJ0046_000000006688	0.3118849177507232		0	0	False	False	1.0	0					non-mobilizable	no_good_hit	1348.0	70.697	39.0	0.0002516856087196222	NZ_CP038662.1	enterobacteria	Serratia nematodiphila strain DH-S01 chromosome, complete genome	True	False
ISR0360_000000014474	1710	0.5785488852382935	2	2	2	2	2	False	23786	maximal	True	ISR0360_000000014474	1.0		7	3	False	False	0.9894737005233765	0					non-mobilizable	no_good_hit	686.0	78.863	40.0	0.007477627954824508	NZ_JAAITU010000010.1	firmicutes	Blautia glucerasea strain MSK.21.93 NODE_10_length_90403_cov_167.363, whole genome shotgun sequence	True	False
ISR0146_000000006321	5970	0.578544046459296	9	6	3	5	5	False	132422	maximal	True	ISR0146_000000006321	1.0		0	0	False	False	1.0	0					non-mobilizable	no_good_hit	4628.0	99.95700000000001	78.0	0.1398096389182656	NZ_CYZK01000029.1	firmicutes	Coprococcus comes strain 2789STDY5834866, whole genome shotgun sequence	True	False
SPA0158_000000014712	1462	0.5785424722581028	3	3	2	3	2	False	36909	fragment	False	SPA0158_000000014712	1.0		0	0	False	False	0.9993159770965576	0					non-mobilizable	chromosome	1462.0	94.87	100.0	0.00043269978305777475	LR698981.1	firmicutes	Clostridiales bacterium isolate MGYG-HGUT-02340 genome assembly, chromosome: 1	False	False
ENG0096_000000007928	4176	0.5785420377322245	4	3	0	3	1	True	95577	fragment	False	ENG0096_000000007928	1.0		0	0	False	False	0.9899425506591797	0					non-mobilizable	no_good_hit	1966.0	77.721	57.0	0.004039837988277778	NZ_CABIYV010000002.1	firmicutes	Gemmiger formicilis isolate MGYG-HGUT-00084, whole genome shotgun sequence	True	True
MON0053_000000017248	2234	0.5785397908630902	2	2	2	2	2	False	106332	fragment	False	ISR0247_000000005745	0.9511709423436533		0	0	False	False	0.9946284890174866	0					non-mobilizable	no_good_hit	853.0	73.154	37.0	0.01750131787032156	NZ_SMCQ01000023.1	firmicutes	Longibaculum muris strain DSM 29487 Ga0244711_123, whole genome shotgun sequence	True	False
ENG0020_000000018288	1113	0.578539518090847	2	2	2	2	2	False	66402	fragment	False	MON0037_000000060701	0.783345518910297		0	0	False	False	0.9991015195846558	0					non-mobilizable	chromosome	1113.0	95.68700000000001	100.0	0.0004821473246243305	LR699016.1	actinobacteria	Collinsella aerofaciens isolate MGYG-HGUT-02539 genome assembly, chromosome: 1	False	False
ISR0106_000000015586	1691	0.5785375634865404	3	2	2	2	1	False	99883	fragment	False	ISR0106_000000015586	1.0		0	0	False	False	1.0	0					non-mobilizable	no_good_hit	102.0	80.392	6.0	0.011784511784511785	NZ_BHEO01000004.1	firmicutes	Faecalimonas umbilicata strain EGH7, whole genome shotgun sequence	True	False
AUS0018_000000018894	1501	0.5785375634865404	2	2	2	2	1	False	99882	fragment	False	AUS0018_000000018894	1.0		0	0	False	False	0.9846768975257874	0					non-mobilizable	no_good_hit	133.0	78.195	9.0	0.015271765271765271	NZ_BHEO01000004.1	firmicutes	Faecalimonas umbilicata strain EGH7, whole genome shotgun sequence	True	False
ISR0281_000000003810	4064	0.5785319719402187	6	4	2	3	4	True	128504	fragment	False	ISR0281_000000003810	0.9430652085887484		0	0	False	False	0.9997539520263672	0					non-mobilizable	chromosome	4066.0	98.992	100.0	0.001844772222378576	CP024959.1	high GC Gram+	Bifidobacterium adolescentis strain P2P3 chromosome, complete genome	False	True
MAD0095_000000032076	1196	0.5785301749678126	2	2	2	1	1	False	26859	maximal	True	MAD0095_000000032076	0.9658792650918635		141	12	False	False	0.9966555237770081	0					non-mobilizable	chromosome	1215.0	87.07799999999999	100.0	0.0004055959449830138	NZ_CP030777.1	firmicutes	Faecalibacterium prausnitzii strain APC918/95b chromosome, complete genome	False	False
DEN0045_000000029931	1423	0.5785291779828929	3	3	3	2	3	False	76706	fragment	False	DEN0045_000000029931	1.0		0	0	False	False	0.9838369488716125	0					non-mobilizable	no_good_hit	44.0	93.182	3.0	0.0011321975415139098	NZ_VCKX01000109.1	high GC Gram+	Nonomuraea zeae strain DSM 100528 NODE_109_length_37096_cov_33.0268, whole genome shotgun sequence	True	False
ISR0219_000000011175	2953	0.5785287055048709	5	1	1	1	1	False	28046	maximal	True	ISR0219_000000011175	1.0		3	1	False	False	0.9993227124214172	0					non-mobilizable	chromosome	1307.0	94.185	95.0	0.0004426252197709586	CP040902.1	firmicutes	Longibaculum sp. KGMB06250 chromosome, complete genome	False	False
MON0029_000000016766	1818	0.5785278771276532	3	3	3	3	3	False	66512	fragment	False	MON0029_000000016766	1.0		0	0	False	False	0.9884488582611084	0					non-mobilizable	no_good_hit	319.0	73.98100000000001	17.0	0.0013073604392731075	NZ_SLUM01000001.1	firmicutes	Fournierella massiliensis strain DSM 100451 Ga0244722_101, whole genome shotgun sequence	True	False
FIJ0109_000000016117	1521	0.5785256340520147	2	2	2	2	2	False	122026	maximal	True	FIJ0109_000000016117	1.0		5	2	False	False	1.0	0					non-mobilizable	no_good_hit	1341.0	91.499	88.0	0.9992526158445441	NZ_CABMGA010000065.1	firmicutes	Ruminococcus callidus isolate MGYG-HGUT-02295, whole genome shotgun sequence	True	False
ENG0001_000000006114	4040	0.5785186585952434	8	2	1	2	1	False	68080	maximal	True	ENG0001_000000006114	1.0		1	1	False	False	1.0	0					non-mobilizable	no_good_hit								True	False
ISR0097_000000017206	1759	0.5785139922511067	2	1	1	1	1	True	33288	maximal	True	ISR0097_000000017206	1.0		1	1	False	False	0.9727117419242859	0					non-mobilizable	no_good_hit	320.0	99.68799999999999	18.0	0.002460652769395051	NZ_CYYV01000013.1	firmicutes	Fusicatenibacter saccharivorans strain 2789STDY5608849, whole genome shotgun sequence	True	True
ISR0323_000000020361	1120	0.5785139922511067	2	1	1	1	1	True	24962	fragment	False	ISR0323_000000020361	1.0		0	0	False	False	1.0	0					non-mobilizable	no_good_hit	978.0	74.131	87.0	0.20881971465629054	MK232424.1	viruses	Uncultured human fecal virus clone B.wexlerae_B10.V07.G16_5-CL23_c8 sequence	True	True
SPA0091_000000002881	5987	0.5785081407982489	11	7	4	7	5	True	112150	backbone	False	ISR0003_000000003180	0.6007253924076236	PS715|PS716	0	0	False	True	0.9998329877853394	0					non-mobilizable	no_good_hit	651.0	78.648	11.0	0.0630166293883108	NZ_LNAM01000215.1	firmicutes	Acetivibrio ethanolgignens strain ACET-33324 ACET-33324.Scaf86, whole genome shotgun sequence	True	True
MON0093_000000025386	1775	0.5785060076164144	3	3	2	1	1	True	9390	fragment	False	MON0093_000000025386	1.0		0	0	False	False	0.983098566532135	0					non-mobilizable	no_good_hit	1093.0	87.008	62.0	0.0005088168492530979	CP001104.1	firmicutes	[Eubacterium] eligens ATCC 27750 chromosome, complete genome	True	True
CAN0008_000000008629	3331	0.5784969850114675	4	4	4	3	3	True	98796	maximal	True	CAN0008_000000008629	1.0		2	2	False	False	0.9936955571174622	0					non-mobilizable	chromosome	3329.0	99.039	99.0	0.0009264710999756412	NZ_LR699011.1	firmicutes	Roseburia hominis isolate MGYG-HGUT-02517 chromosome 1	False	True
ISR0295_000000003801	7292	0.578491971431649	7	3	2	3	1	False	25739	maximal	True	ISR0295_000000003801	1.0		6	2	False	False	0.9983543753623962	0					non-mobilizable	no_good_hit	991.0	89.20299999999999	15.0	0.0002789368023407	FP929053.1	firmicutes	Ruminococcus sp. SR1/5 draft genome	True	False
FIJ0162_000000008023	2803	0.5784914839586283	2	2	2	2	2	False	103865	maximal	True	FIJ0162_000000008023	0.9670887217048355		322	12	False	False	0.9971458911895752	0					non-mobilizable	no_good_hit	1427.0	80.028	51.0	0.05225311601150527	NZ_FUWW01000022.1	firmicutes	Eubacterium coprostanoligenes strain ATCC 51222, whole genome shotgun sequence	True	False
CHI0063_000000000744	13818	0.5784896370046452	12	11	8	8	8	True	124992	maximal	True	CHI0063_000000000744	1.0		2	2	False	False	1.0	0					non-mobilizable	no_good_hit	2884.0	97.434	31.0	0.0008968964210628487	FP929046.1	firmicutes	Faecalibacterium prausnitzii SL3/3 draft genome	True	True
ISR0379_000000011219	2178	0.5784868496499518	2	2	2	2	2	False	23220	maximal	True	ISR0379_000000011219	1.0		22	3	False	False	1.0	0					non-mobilizable	no_good_hit	1530.0	99.869	70.0	0.0004819371287957277	LR699012.1	firmicutes	Anaerostipes hadrus isolate MGYG-HGUT-02528 genome assembly, chromosome: 1	True	False
MON0040_000000013374	2042	0.5784858813280931	2	2	1	1	1	False	96442	fragment	False	MON0040_000000013374	0.9942290880603171		0	0	False	False	0.971106767654419	0					non-mobilizable	plasmid	1245.0	99.598	100.0	0.2253214997283101	LN852704.1		Uncultured prokaryote from Rat gut metagenome metamobilome, plasmid pRGFK0008	False	True
MON0088_000000003184	7405	0.5784830899951575	7	6	6	5	5	False	81793	fragment	False	MON0088_000000003184	1.0		0	0	False	False	0.9972991347312927	0					non-mobilizable	no_good_hit	112.0	80.357	1.0	0.00038145834994989024	NZ_OEQH01000005.1	firmicutes	Clostridium minihomine strain Marseille-P4642, whole genome shotgun sequence	True	False
AUS0016_000000003842	6063	0.5784795726724296	7	4	4	4	4	False	123061	maximal	True	AUS0016_000000003842	1.0		7	2	False	False	0.9833415746688843	0					non-mobilizable	no_good_hit	1529.0	98.62700000000001	37.0	0.0004092104783608856	CP040518.1	firmicutes	Blautia sp. SC05B48 chromosome, complete genome	True	False
ENG0101_000000005969	4947	0.578479319236083	8	4	3	3	1	False	60517	fragment	False	ENG0101_000000005969	1.0		0	0	False	False	1.0	0					non-mobilizable	no_good_hit								True	False
FIJ0076_000000003396	5142	0.5784764373028873	7	4	3	4	3	True	47419	fragment	False	FIJ0076_000000003396	1.0		0	0	False	False	1.0	0					non-mobilizable	no_good_hit	192.0	89.583	4.0	0.0077538874219372144	NZ_CABKPS010000012.1	firmicutes	Phascolarctobacterium succinatutens isolate MGYG-HGUT-01365, whole genome shotgun sequence	True	True
DEN0085_000000021332	1315	0.5784735980003876	2	2	2	2	2	False	120838	fragment	False	USA0052_01_000000006844	0.2715038793652821		0	0	False	False	1.0	0					non-mobilizable	other	1315.0	99.772	100.0	0.013680802107301633	NZ_CYZN01000017.1	firmicutes	Blautia wexlerae strain 2789STDY5834863, whole genome shotgun sequence	False	False
SPA0004_000000004172	3254	0.5784735613789734	5	5	5	4	3	False	132072	backbone	False	SPA0051_000000006600	0.8785596105965549	PS1137	0	0	False	True	0.9996926784515381	0					non-mobilizable	no_good_hit	86.0	96.512	4.0	2.397333488266886e-05	FP929053.1	firmicutes	Ruminococcus sp. SR1/5 draft genome	True	True
MON0081_000000032070	1673	0.5784732876778423	2	1	1	1	1	False	11176	fragment	False	MON0053_000000024897	0.9452734884804301		0	0	False	False	0.9976090788841248	0					non-mobilizable	other	1620.0	99.321	97.0	0.009783896154125069	NZ_CYZK01000006.1	firmicutes	Coprococcus comes strain 2789STDY5834866, whole genome shotgun sequence	False	False
CHI0069_000000003430	2836	0.5784725435739918	3	3	3	3	3	False	85063	maximal	True	CHI0069_000000003430	1.0		619	15	False	False	0.9964739084243774	0					non-mobilizable	no_good_hit	988.0	84.31200000000001	59.0	0.0002761164100015625	FP929053.1	firmicutes	Ruminococcus sp. SR1/5 draft genome	True	False
FIJ0024_000000007442	2741	0.5784715676878366	3	3	3	3	3	False	85069	fragment	False	CHI0069_000000003024	0.7788525412545643		0	0	False	False	1.0	0					non-mobilizable	no_good_hit	1809.0	89.38600000000001	66.0	0.00047882895776141726	CP042464.1	CFB group bacteria	Prevotella copri strain YF2 chromosome	True	False
ISR0182_000000004221	6705	0.5784674773062308	9	6	2	5	1	False	66217	maximal	True	ISR0182_000000004221	1.0		13	3	False	False	0.9983594417572021	0					non-mobilizable	no_good_hit	693.0	72.583	10.0	0.0028098239149096545	NZ_FMKA01000004.1	firmicutes	Anaerobium acetethylicum strain GluBS11, whole genome shotgun sequence	True	False
ENG0127_000000006335	4015	0.5784656717894683	4	4	2	2	3	True	105585	fragment	False	ENG0127_000000006335	1.0		0	0	False	False	0.9925280213356018	0					non-mobilizable	other	4015.0	99.925	100.0	0.0007774265090818872	NC_009614.1	CFB group bacteria	Bacteroides vulgatus ATCC 8482, complete sequence	False	True
USA0082_01_000000024427	1215	0.5784647708260799	1	1	1	1	1	False	516	fragment	False	USA0082_01_000000024427	1.0		0	0	False	False	1.0	0					non-mobilizable	no_good_hit								True	False
ENG0135_000000004478	4494	0.5784640779406778	3	2	2	2	2	False	117571	maximal	True	ENG0135_000000004478	0.976323769535806		309	12	False	False	0.9915443062782288	0					non-mobilizable	chromosome	4494.0	99.844	100.0	0.0008967451722856444	CP043529.1	CFB group bacteria	Phocaeicola vulgatus strain VIC01 chromosome, complete genome	False	False
SPA0090_000000002684	9767	0.5784555990650251	10	8	5	6	1	True	75074	maximal	True	SPA0090_000000002684	1.0		1	1	False	False	1.0	0					non-mobilizable	no_good_hit	1668.0	99.94	17.0	0.0005337804238030846	FP929039.1	firmicutes	Coprococcus sp. ART55/1 draft genome	True	True
CHI0182_000000008204	3241	0.5784526136683771	5	3	3	3	3	False	93561	fragment	False	CHI0182_000000008204	1.0		0	0	False	False	0.9987658262252808	0					non-mobilizable	chromosome	3241.0	96.884	100.0	0.000906813443565277	CP060633.1	firmicutes	Lachnospiraceae bacterium sunii NSJ-8 chromosome, complete genome	False	False
ENG0097_000000003117	9434	0.5784522430115197	8	5	4	5	4	False	126436	maximal	True	ENG0097_000000003117	1.0		1	1	False	False	0.9988340139389038	0					non-mobilizable	no_good_hit	28.0	100.0	0.0	0.0004311308402261042	NZ_MVHH01000024.1	high GC Gram+	Mycolicibacter arupensis strain DSM 44942 Mycobacterium_arupense_DSM44942_contig24, whole genome shotgun sequence	True	False
ISR0127_000000007633	3040	0.5784500001251668	3	2	2	2	2	True	60844	fragment	False	ISR0127_000000007633	1.0		0	0	False	False	1.0	0					non-mobilizable	no_good_hit	319.0	98.119	10.0	4.892733736506902e-05	CP041230.1	CFB group bacteria	Bacteroides xylanisolvens strain H207 chromosome, complete genome	True	True
CAN0014_000000018464	2573	0.5784500001251668	2	2	2	2	2	True	93647	fragment	False	ISR0390_000000005204	0.7323180776393067		0	0	False	False	1.0	0					non-mobilizable	no_good_hit								True	True
USA0116_01_000000006881	3841	0.5784490565662038	5	3	3	2	2	False	79992	maximal	True	USA0116_01_000000006881	0.984926670287887		97	10	False	False	1.0	0					non-mobilizable	chromosome	3861.0	97.229	100.0	0.0017207548651710916	NZ_HF545616.1	firmicutes	Ruminococcus bicirculans strain 80/3 chromosome I	False	False
ENG0106_000000011306	1834	0.5784479626106792	4	4	4	2	2	False	94450	maximal	True	ENG0106_000000011306	1.0		13	8	False	False	1.0	0					non-mobilizable	no_good_hit	995.0	73.668	53.0	0.7159590043923866	EU999035.1	firmicutes	Enterococcus faecium strain BM4653 insertion sequence ISEfa9, complete sequence	True	False
CAN0011_000000018361	1643	0.5784479626106792	4	4	4	2	2	False	94449	fragment	False	CAN0011_000000018361	1.0		0	0	False	False	1.0	0					non-mobilizable	no_good_hit	1067.0	82.84899999999999	65.0	0.8122137404580153	NZ_QVMD01000023.1	firmicutes	Sellimonas intestinalis strain AM38-2BH AM38-2BH.Scaf23, whole genome shotgun sequence	True	False
ISR0152_000000005652	4292	0.5784466199537555	6	3	1	3	1	True	96628	maximal	True	ISR0152_000000005652	1.0	PS389	5	3	False	True	1.0	0					non-mobilizable	no_good_hit	41.0	92.68299999999999	1.0	0.000453974018717698	NZ_LT985121.1	euryarchaeotes	Methanobrevibacter oralis strain M2 CSUR P5920, whole genome shotgun sequence	True	True
ISR0029_000000014430	3186	0.5784358458473481	6	3	3	2	1	True	109128	maximal	True	ISR0029_000000014430	1.0		1	1	False	False	0.9978029131889343	0					non-mobilizable	no_good_hit	542.0	88.376	34.0	0.00015113557392754616	CP060633.1	firmicutes	Lachnospiraceae bacterium sunii NSJ-8 chromosome, complete genome	True	True
ISR0052_000000004838	6003	0.5784339638217025	7	6	4	6	3	False	132130	maximal	True	ISR0052_000000004838	1.0		66	4	False	False	0.9998334050178528	0					non-mobilizable	no_good_hit	2465.0	99.635	63.0	0.0007766468838146978	LR699012.1	firmicutes	Anaerostipes hadrus isolate MGYG-HGUT-02528 genome assembly, chromosome: 1	True	False
FIJ0083_000000028210	1286	0.5784330183050083	2	1	1	1	1	False	44047	fragment	False	FIJ0083_000000028210	1.0		0	0	False	False	0.996889591217041	0					non-mobilizable	no_good_hit								True	False
CHI0063_000000005629	2307	0.5784322327628802	3	2	2	2	2	False	118574	maximal	True	CHI0063_000000005629	0.9704954954954955		6	4	False	False	0.9995665550231934	0					non-mobilizable	no_good_hit	1267.0	98.34299999999999	55.0	0.03509355509355509	NZ_QEKJ01000023.1	firmicutes	Agathobaculum butyriciproducens strain DSM 100391 Ga0215719_123, whole genome shotgun sequence	True	False
MON0079_000000006341	3657	0.5784306724709414	6	5	5	3	2	True	13421	maximal	True	MON0079_000000006341	1.0		8	3	False	False	1.0	0					non-mobilizable	no_good_hit	1962.0	92.406	83.0	0.0006877479588988552	LR699017.1	firmicutes	Faecalibacterium prausnitzii isolate MGYG-HGUT-02545 genome assembly, chromosome: 1	True	True
MON0037_000000040826	1796	0.5784283247792612	2	2	2	2	2	False	77531	maximal	True	MON0037_000000040826	1.0		971	13	False	False	1.0	0					non-mobilizable	chromosome	1796.0	98.719	100.0	0.000398694857391625	CP036491.1	CFB group bacteria	Bacteroides sp. A1C1 chromosome, complete genome	False	False
USA0020_01_000000008145	4281	0.5784251662376252	5	5	3	4	1	False	109635	maximal	True	USA0020_01_000000008145	1.0		7	3	False	False	1.0	0					non-mobilizable	no_good_hit	1954.0	96.87799999999999	46.0	0.007157752766161751	NZ_CYXV01000003.1	firmicutes	Roseburia faecis strain 2789STDY5608863, whole genome shotgun sequence	True	False
ENG0162_000000010694	2312	0.5784224117670107	4	4	2	3	2	False	77757	fragment	False	SPA0115_000000011273	0.6655150999893212		0	0	False	False	1.0	0					non-mobilizable	other	2314.0	98.185	100.0	0.04497313293357215	NZ_JAAITU010000032.1	firmicutes	Blautia glucerasea strain MSK.21.93 NODE_32_length_51364_cov_158.98, whole genome shotgun sequence	False	False
ISR0197_000000012324	2064	0.5784224117670107	4	4	2	3	2	False	77757	fragment	False	SPA0115_000000011273	0.6718370100010181		0	0	False	False	1.0	0					non-mobilizable	other	2065.0	98.015	100.0	0.04014484853204579	NZ_JAAITU010000032.1	firmicutes	Blautia glucerasea strain MSK.21.93 NODE_32_length_51364_cov_158.98, whole genome shotgun sequence	False	False
ISR0085_000000013259	1879	0.5784224117670107	4	4	2	3	2	False	77758	maximal	True	ISR0085_000000013259	1.0		85	11	False	False	0.9840340614318848	0					non-mobilizable	chromosome	1660.0	98.193	100.0	0.00036898989350479865	LR027880.1	firmicutes	Roseburia intestinalis L1-82 genome assembly, chromosome: 1	False	False
ISR0204_000000006160	1853	0.5784224117670107	4	4	2	3	2	False	77757	fragment	False	SPA0115_000000011273	0.40812670676469975		0	0	False	False	1.0	0					non-mobilizable	other	1853.0	99.838	100.0	0.010371457212138861	NZ_CYZN01000007.1	firmicutes	Blautia wexlerae strain 2789STDY5834863, whole genome shotgun sequence	False	False
ISR0831_000000009975	1832	0.5784224117670107	4	4	2	3	2	False	77757	fragment	False	SPA0115_000000011273	0.40141026154722725		0	0	False	False	0.998908281326294	0					non-mobilizable	other	1835.0	95.64	100.0	0.010248254156703086	NZ_CYZN01000007.1	firmicutes	Blautia wexlerae strain 2789STDY5834863, whole genome shotgun sequence	False	False
MON0081_000000029821	1813	0.5784224117670107	4	4	2	3	2	False	77757	fragment	False	SPA0115_000000011273	0.40596638630144494		0	0	False	False	0.9955874085426331	0					non-mobilizable	other	1814.0	96.69200000000001	100.0	0.000437306174656997	FP929049.1	firmicutes	Roseburia intestinalis M50/1 draft genome	False	False
MAD0012_000000012426	2272	0.5784178235877641	3	2	2	2	2	False	130049	fragment	False	ENG0005_000000004373	0.455354341080012		0	0	False	False	0.9920774698257446	0					non-mobilizable	chromosome	2288.0	91.521	100.0	0.0007368196786937599	CP048437.1	firmicutes	Faecalibacterium prausnitzii A2-165 strain JCM 31915 chromosome, complete genome	False	False
MON0062_000000017126	2208	0.5784178235877641	2	2	2	2	2	False	130049	fragment	False	ENG0005_000000004373	0.4582353972068914		0	0	False	False	1.0	0					non-mobilizable	chromosome	2221.0	92.301	100.0	0.000715224351277976	CP048437.1	firmicutes	Faecalibacterium prausnitzii A2-165 strain JCM 31915 chromosome, complete genome	False	False
MON0034_000000012875	2157	0.5784178235877641	2	2	2	2	2	False	130049	fragment	False	ENG0005_000000004373	0.4587093353875342		0	0	False	False	1.0	0					non-mobilizable	chromosome	2170.0	92.304	100.0	0.0006987861169764092	CP048437.1	firmicutes	Faecalibacterium prausnitzii A2-165 strain JCM 31915 chromosome, complete genome	False	False
TAN0017_000000013721	2596	0.5784155612133154	4	3	3	3	3	False	68613	maximal	True	TAN0017_000000013721	1.0		102	13	False	False	0.9895994067192078	0					non-mobilizable	no_good_hit	636.0	72.956	24.0	0.0007176012872770103	NZ_LR027602.1	firmicutes	Bacilliculturomica massiliensis strain Marseille-P3303, whole genome shotgun sequence	True	False
ENG0128_000000022019	1352	0.5784128777835129	2	2	2	1	1	False	58586	fragment	False	MON0049_000000015587	0.9664764044793538		0	0	False	False	0.9889053106307983	0					non-mobilizable	chromosome	1352.0	99.63	100.0	0.0005710365687422782	NZ_CP026999.1	high GC Gram+	Bifidobacterium longum strain 51A chromosome, complete genome	False	False
ISR0301_000000003553	4465	0.5784050741497935	8	7	6	5	6	False	116973	maximal	True	ISR0301_000000003553	1.0		37	4	False	False	1.0	0					non-mobilizable	other	4040.0	99.059	92.0	0.018863959049469435	NZ_CYZN01000004.1	firmicutes	Blautia wexlerae strain 2789STDY5834863, whole genome shotgun sequence	False	False
CAN0003_000000006349	7295	0.5784039207592702	11	7	5	6	5	False	120929	maximal	True	CAN0003_000000006349	1.0		2	2	False	False	1.0	0					non-mobilizable	no_good_hit	3240.0	95.95700000000001	46.0	0.0009188963932252042	FP929038.1	firmicutes	Coprococcus catus GD/7 draft genome	True	False
DEN0069_000000004643	6226	0.5783999208496877	9	4	1	4	3	True	128583	maximal	True	DEN0069_000000004643	0.9760168530222006		20	6	False	False	1.0	0					non-mobilizable	no_good_hit	169.0	89.34899999999999	3.0	0.0003466676308138608	NZ_JAAIPW010000001.1	firmicutes	Blautia caecimuris strain MSK.19.25 NODE_1_length_470191_cov_283.91, whole genome shotgun sequence	True	True
AST0005_000000009541	3018	0.5783979811050658	4	4	3	4	3	False	128517	fragment	False	USA0024_01_000000005864	0.23285449490268767		0	0	False	False	1.0	0					non-mobilizable	other	3018.0	100.0	100.0	0.0009385835942929638	FP929046.1	firmicutes	Faecalibacterium prausnitzii SL3/3 draft genome	False	False
MAD0090_000000001970	6112	0.5783962777022671	5	5	4	4	5	False	122176	maximal	True	MAD0090_000000001970	1.0		5	1	False	False	1.0	0					non-mobilizable	other	3058.0	97.84200000000001	99.0	0.0009148090437118325	FP929055.1	firmicutes	Ruminococcus torques L2-14 draft genome	False	False
DEN0022_000000028320	1473	0.5783961851722639	2	2	2	2	1	False	74525	fragment	False	DEN0022_000000028320	1.0		0	0	False	False	0.9993211030960083	0					non-mobilizable	no_good_hit	1287.0	77.078	86.0	0.00037705596389899957	AP018532.1	firmicutes	Oscillibacter sp. PEA192 DNA, complete genome	True	False
USA0044_01_000000006360	4646	0.5783948503924559	4	4	4	4	3	False	125459	fragment	False	USA0044_01_000000006360	0.9738089946536491		0	0	False	False	0.9997847676277161	0					non-mobilizable	chromosome	1485.0	88.552	95.0	0.00041469629997502875	NZ_CP034413.1	firmicutes	Dysosmobacter welbionis strain J115 chromosome, complete genome	False	False
ENG0163_000000002982	6687	0.578386963601853	4	3	2	2	1	True	106903	fragment	False	ISR0053_000000003103	0.9856735856735857		0	0	False	False	0.9998504519462585	0					non-mobilizable	no_good_hit	3601.0	97.52799999999999	54.0	0.6084235453315291	NZ_LT969512.1	firmicutes	Eisenbergiella massiliensis strain AT11, whole genome shotgun sequence	True	True
SPA0002_000000004154	6552	0.578386963601853	5	3	2	2	1	True	106903	fragment	False	ISR0053_000000003103	0.9924928966651713		0	0	False	False	0.9996947646141052	0					non-mobilizable	no_good_hit	3601.0	97.556	55.0	0.6084235453315291	NZ_LT969512.1	firmicutes	Eisenbergiella massiliensis strain AT11, whole genome shotgun sequence	True	True
SPA0001_000000004987	6552	0.578386963601853	5	3	2	2	1	True	106903	fragment	False	ISR0053_000000003103	0.9924928966651713		0	0	False	False	1.0	0					non-mobilizable	no_good_hit	3601.0	97.556	55.0	0.6084235453315291	NZ_LT969512.1	firmicutes	Eisenbergiella massiliensis strain AT11, whole genome shotgun sequence	True	True
ISR0053_000000003103	6552	0.578386963601853	5	3	2	2	1	True	106903	fragment	False	ISR0053_000000003103	0.9924928966651713		0	0	False	False	1.0	0					non-mobilizable	no_good_hit	3601.0	97.556	55.0	0.6084235453315291	NZ_LT969512.1	firmicutes	Eisenbergiella massiliensis strain AT11, whole genome shotgun sequence	True	True
ISR0029_000000007299	6210	0.578386963601853	4	3	2	2	1	True	106903	fragment	False	ISR0053_000000003103	0.9509753219712843		0	0	False	False	0.9977455735206604	0					non-mobilizable	no_good_hit	3259.0	97.57600000000001	53.0	0.550575101488498	NZ_LT969512.1	firmicutes	Eisenbergiella massiliensis strain AT11, whole genome shotgun sequence	True	True
FIJ0004_000000005112	5182	0.5783864299502098	7	4	3	4	1	False	52085	fragment	False	FIJ0004_000000005112	1.0		0	0	False	False	1.0	0					non-mobilizable	no_good_hit								True	False
ISR0169_000000006679	4111	0.5783788194680759	4	4	4	3	4	False	61428	fragment	False	ISR0169_000000006679	0.996008241050734		0	0	False	False	0.9973242282867432	0					non-mobilizable	chromosome	2914.0	99.382	100.0	0.0005285075675643313	CP046424.1	CFB group bacteria	Phocaeicola dorei strain JR01 chromosome, complete genome	False	False
AST0010_000000020678	1457	0.5783782178907437	2	2	2	2	2	False	125991	maximal	True	AST0010_000000020678	1.0		270	12	False	False	0.9931365847587585	0					non-mobilizable	no_good_hit	154.0	75.325	10.0	0.00045650535768445476	NZ_JOEI01000001.1	high GC Gram+	Streptomyces scopuliridis RB72 strain NRRL B-24574 contig1.1, whole genome shotgun sequence	True	False
SPA0128_000000015860	2346	0.5783780341330237	4	4	3	2	2	False	3884	fragment	False	SPA0128_000000015860	1.0		0	0	False	False	1.0	0					non-mobilizable	no_good_hit	1474.0	99.796	63.0	0.004480758291532188	NZ_CYZK01000001.1	firmicutes	Coprococcus comes strain 2789STDY5834866, whole genome shotgun sequence	True	False
DEN0079_000000027419	2127	0.5783776106885956	3	3	3	3	1	False	69538	maximal	True	DEN0079_000000027419	1.0		4	3	False	False	0.9938880801200867	0					non-mobilizable	no_good_hit	1066.0	94.37100000000001	52.0	0.0030200257482007452	CP002405.1	firmicutes	Ruminococcus albus 7 plasmid pRUMAL02, complete sequence	True	False
ISR0203_000000006043	2795	0.5783750355399432	3	3	0	2	1	False	113326	maximal	True	ISR0203_000000006043	1.0		24	6	False	False	1.0	0					non-mobilizable	no_good_hit	2111.0	78.92	75.0	0.004765562147169493	MN577573.1	firmicutes	Uncultured Firmicutes bacterium isolate LL40 clone UCI_5 genomic sequence	True	False
FIJ0001_000000008778	2248	0.5783696104022634	3	3	3	2	1	True	52596	maximal	True	FIJ0001_000000008778	1.0		11	7	False	False	0.995551586151123	0					non-mobilizable	no_good_hit	809.0	99.876	36.0	0.00015641057854298514	CP013020.1	CFB group bacteria	Bacteroides vulgatus strain mpk genome	True	True
ENG0204_000000007799	3127	0.5783686356771011	2	2	1	2	2	True	54049	fragment	False	ENG0204_000000007799	1.0		0	0	False	False	1.0	0			MPF_T		non-mobilizable	plasmid	3127.0	99.073	100.0	0.041240649612791724	AP018811.1	enterobacteria	Escherichia coli E2865 plasmid pE2865-3 DNA, complete genome	False	True
USA0011_01_000000000311	52176	0.5783684715320786	50	22	11	20	11	True	117559	fragment	False	USA0011_01_000000000311	1.0		0	0	False	True	0.9997508525848389	0					non-mobilizable	no_good_hit	203.0	84.729	1.0	0.00963418705584967	MK233944.1	viruses	Uncultured human fecal virus clone Subdoligranulum.sp_B01.V07.J04_1-CL39_c1 sequence	True	True
ENG0030_000000009462	2100	0.5783578682483376	2	2	2	2	2	False	65740	maximal	True	ENG0030_000000009462	1.0		17	4	False	False	0.9871428608894348	0					non-mobilizable	no_good_hit	989.0	80.384	66.0	0.0001503764891534108	CP022464.2	firmicutes	Enterocloster bolteae strain ATCC BAA-613 chromosome, complete genome	True	False
ENG0074_000000008748	2538	0.5783543800304523	3	3	2	3	1	False	79090	maximal	True	ENG0074_000000008748	1.0		17	5	False	False	0.9739952683448792	0					non-mobilizable	chromosome	2434.0	98.316	96.0	0.0008331768842747456	CP040902.1	firmicutes	Longibaculum sp. KGMB06250 chromosome, complete genome	False	False
AST0010_000000016224	1834	0.5783543390590731	5	5	2	3	4	False	128427	maximal	False	DEN0081_000000003447	0.3385299424996143		0	0	False	False	1.0	0					non-mobilizable	other	1835.0	98.801	100.0	0.025219102128420677	NZ_CYZK01000015.1	firmicutes	Coprococcus comes strain 2789STDY5834866, whole genome shotgun sequence	False	False
USA0135_01_000000011371	1349	0.5783535786569803	2	2	2	2	2	False	31	maximal	True	USA0135_01_000000011371	1.0		54	11	False	False	1.0	0					non-mobilizable	other	1349.0	93.32799999999999	100.0	0.0006459418987720875	NC_015964.1	g-proteobacteria	Haemophilus parainfluenzae T3T1, complete genome	False	False
ENG0146_000000012713	1794	0.5783529885043956	4	4	2	4	1	True	57417	fragment	False	ENG0146_000000012713	1.0		0	0	False	False	0.9960981011390686	0					non-mobilizable	chromosome	1794.0	97.324	100.0	0.00037996094857579277	CP048838.1	firmicutes	[Clostridium] innocuum strain ATCC 14501 chromosome, complete genome	False	True
USA0031_01_000000010557	2764	0.5783528965723909	3	3	3	3	2	False	128230	maximal	True	USA0031_01_000000010557	1.0		0	0	False	False	0.9967438578605652	0					non-mobilizable	no_good_hit	1818.0	95.435	66.0	0.001045923008284796	NZ_BHEO01000008.1	firmicutes	Faecalimonas umbilicata strain EGH7, whole genome shotgun sequence	True	False
ISR0150_000000014591	1637	0.5783473164847521	3	3	3	3	3	False	101783	maximal	False	ISR0193_000000014178	0.47674570587759235		0	0	False	False	0.9963347315788269	0					non-mobilizable	no_good_hit	198.0	74.747	12.0	0.004534098269640048	NZ_VULP01000026.1	firmicutes	Anaerobutyricum soehngenii strain BSM-383-APC-4H seq26, whole genome shotgun sequence	True	False
ISR0122_000000006746	2561	0.5783455443788964	4	3	3	3	2	False	32155	fragment	False	ISR0122_000000006746	1.0		0	0	False	False	1.0	0					non-mobilizable	other	2561.0	99.766	100.0	0.0006799852364283954	FP929032.1	CFB group bacteria	Alistipes shahii WAL 8301 draft genome	False	False
ENG0163_000000003286	6205	0.5783450539163081	8	4	2	4	2	False	56325	fragment	False	ENG0163_000000003286	1.0		0	0	False	False	0.998388409614563	0					non-mobilizable	no_good_hit								True	False
FIJ0107_000000018978	1337	0.578345012876909	2	2	2	2	2	False	42262	maximal	True	FIJ0107_000000018978	1.0		19	7	False	False	1.0	0					non-mobilizable	no_good_hit	424.0	72.17	31.0	0.01669281203491412	NZ_SMCZ01000024.1	firmicutes	Catabacter hongkongensis strain DSM 18959 Ga0310494_124, whole genome shotgun sequence	True	False
CHI0143_000000014401	1365	0.5783436511103871	2	1	1	1	1	True	79906	maximal	True	CHI0143_000000014401	1.0		1	1	False	False	0.9626373648643494	0					non-mobilizable	chromosome	1237.0	96.039	91.0	0.00045458460537271155	NZ_CP028102.1	fusobacteria	Fusobacterium mortiferum ATCC 9817 chromosome, complete genome	False	True
ISR0088_000000014065	1740	0.5783384126677884	3	3	3	2	2	False	115981	fragment	False	ISR0088_000000014065	1.0		0	0	False	False	0.9988505840301514	0					non-mobilizable	no_good_hit	1051.0	90.676	60.0	0.00023756451573491601	LR215981.1	firmicutes	Ruthenibacterium lactatiformans isolate Ruthenibacterium lactatiformans 82B1 genome assembly, chromosome: 1	True	False
SPA0009_000000014523	2469	0.5783356663565052	4	3	3	2	2	False	12627	fragment	False	SPA0009_000000014523	0.9675993928066897		0	0	False	False	0.9951397180557251	0					non-mobilizable	no_good_hit	29.0	100.0	1.0	6.751312045160491e-06	LT607802.1	b-proteobacteria	Vogesella sp. LIG4 genome assembly, chromosome: I	True	False
SPA0096_000000012777	2968	0.5783356573809212	2	2	2	2	2	False	77797	maximal	True	SPA0096_000000012777	0.9964246893380752		4	3	True	True	1.0	19					non-mobilizable	no_good_hit	983.0	75.07600000000001	37.0	0.0002600139295077487	FP929054.1	firmicutes	Ruminococcus obeum A2-162 draft genome	True	True
DEN0021_000000012290	2794	0.5783356573809212	2	2	2	2	2	False	77797	maximal	False	SPA0096_000000012777	0.9774258760107817		0	0	True	True	0.9967787861824036	1					non-mobilizable	no_good_hit	983.0	75.07600000000001	39.0	0.0002600139295077487	FP929054.1	firmicutes	Ruminococcus obeum A2-162 draft genome	True	True
```
