## Supplemental Table S8 for "The genetic and ecological landscape of plasmids in the human gut": predicted_plasmids_summary.txt (part 55 of 72)

```
FIJ0153_000000004874	5741	0.5783353108599549	5	3	2	3	3	False	51778	fragment	False	FIJ0153_000000004874	1.0		0	0	False	False	0.9975613951683044	0					non-mobilizable	other	5150.0	98.544	90.0	0.36927940225590916	NZ_CYXX01000051.1	firmicutes	Roseburia inulinivorans strain 2789STDY5608887, whole genome shotgun sequence	False	False
ISR0194_000000019623	1390	0.5783331942359673	2	1	1	1	1	False	125827	fragment	False	ISR0035_000000011751	0.4520935140501462		0	0	False	False	0.9985611438751221	0					non-mobilizable	chromosome	1302.0	95.469	94.0	0.00042401227156746576	NZ_CP022413.2	firmicutes	Blautia hansenii DSM 20583 chromosome, complete genome	False	False
CAN0017_000000002366	16585	0.5783217272964184	15	12	8	12	8	True	105273	maximal	True	CAN0017_000000002366	1.0		33	10	True	True	1.0	68					non-mobilizable	no_good_hit	2665.0	99.55	17.0	0.004065512126336095	NZ_KB905473.1	CFB group bacteria	Bacteroides massiliensis B84634 = Timone 84634 = DSM 17679 = JCM 13223 strain DSM 17679 aczJl-supercont1.2, whole genome shotgun sequence	True	True
ISR0167_000000013597	2159	0.5783158451295655	3	3	3	3	3	False	131450	maximal	True	ISR0167_000000013597	1.0		4	2	False	False	0.9990736246109009	0					non-mobilizable	no_good_hit	1173.0	79.54	54.0	0.016231593038821955	NZ_CYZN01000020.1	firmicutes	Blautia wexlerae strain 2789STDY5834863, whole genome shotgun sequence	True	False
MAD0092_000000016513	1148	0.578314663949766	2	2	2	2	1	False	15694	maximal	True	MAD0092_000000016513	1.0		7	5	False	False	0.9599303007125854	0					non-mobilizable	other	1148.0	98.084	100.0	0.006548523014033365	NZ_PPCX01000008.1	firmicutes	Veillonella rogosae JCM 15642 Contig_8_len_175154, whole genome shotgun sequence	False	False
ISR0781_000000020470	1475	0.5783136649306564	2	2	2	2	1	False	22287	fragment	False	ISR0781_000000020470	0.9732142857142858		0	0	False	False	1.0	0					non-mobilizable	other	1427.0	94.04299999999999	100.0	0.0004001895279618381	AP018533.1	firmicutes	Clostridiales bacterium CCNA10 DNA, complete genome	False	False
ENG0156_000000002829	5522	0.5783128057345066	3	3	3	3	1	False	101880	maximal	True	ENG0156_000000002829	1.0		2	2	False	False	0.9981890916824341	0					non-mobilizable	no_good_hit	3045.0	72.775	54.0	0.0014664332544659224	NZ_LR130817.1	firmicutes	Intestinimonas timonensis strain GD4, whole genome shotgun sequence	True	False
MON0063_000000005462	5021	0.5783128057345066	3	3	3	3	1	False	101882	fragment	False	DEN0045_000000006036	0.9248154981549817		0	0	False	False	1.0	0					non-mobilizable	no_good_hit	1355.0	96.31	45.0	0.023140071831708568	NZ_OLMR01000010.1	firmicutes	Pseudoruminococcus massiliensis strain Marseille-P3876, whole genome shotgun sequence	True	False
AST0101_000000003555	2471	0.5783115290761149	5	4	1	3	3	True	108506	maximal	True	AST0101_000000003555	1.0		1	1	False	False	1.0	0					non-mobilizable	plasmid	2471.0	99.838	100.0	0.018533664488148208	CP056202.1	enterobacteria	Citrobacter sp. RHBSTW-00986 plasmid pRHBSTW-00986_3, complete sequence	False	True
SPA0067_000000006107	3643	0.5783096181450808	7	5	3	3	3	False	6047	maximal	True	SPA0067_000000006107	1.0		1	1	False	False	0.9980785250663757	0					non-mobilizable	no_good_hit	936.0	94.551	28.0	0.0003698018613492191	NZ_DS996921.1	firmicutes	[Bacteroides] pectinophilus ATCC 43243 Scfld_02_1, whole genome shotgun sequence	True	False
FIJ0042_000000003848	5877	0.5783074587764295	6	4	3	2	1	True	119499	fragment	False	FIJ0042_000000003848	1.0		0	0	False	False	1.0	0					non-mobilizable	no_good_hit	3979.0	97.814	76.0	0.0008076493202081859	NZ_CP032819.1	CFB group bacteria	Butyricimonas faecalis strain H184 chromosome, complete genome	True	True
TAN0007_000000006990	4704	0.5783038259417229	8	6	3	4	6	False	119854	maximal	True	TAN0007_000000006990	1.0		2	1	False	False	1.0	0					non-mobilizable	no_good_hit								True	False
SPA0092_000000039229	1165	0.5783006624206535	2	1	1	1	1	False	5299	maximal	True	SPA0092_000000039229	1.0		14	4	False	False	1.0	0					non-mobilizable	no_good_hit								True	False
ENG0012_000000015318	1518	0.5782996843683078	2	2	2	2	1	False	102774	fragment	False	ENG0012_000000015318	0.9857346429610399		0	0	False	False	0.9861660003662109	0					non-mobilizable	other	1518.0	99.473	100.0	0.046691289627577716	GU942946.1		Uncultured organism clone 3 genomic sequence	False	False
SPA0151_000000013897	1400	0.5782945758558449	1	1	1	1	1	False	128841	backbone	False	ENG0186_000000008765	0.07405483401990978	PS1059	0	0	False	True	1.0	0					non-mobilizable	other	1396.0	87.178	99.0	0.01895904131640136	NZ_CYZK01000015.1	firmicutes	Coprococcus comes strain 2789STDY5834866, whole genome shotgun sequence	False	True
ENG0070_000000018905	1376	0.5782945758558449	1	1	1	1	1	False	128841	backbone	False	ENG0186_000000008765	0.07441576809206173	PS1059	0	0	False	True	0.9869186282157898	0					non-mobilizable	other	1389.0	79.77	100.0	0.024458544539364076	NZ_NFHM01000021.1	firmicutes	Anaerotignum lactatifermentans strain An75 An75_contig_21, whole genome shotgun sequence	False	True
ISR0378_000000001574	9758	0.5782943892704874	9	7	6	7	5	True	132046	fragment	False	ISR0378_000000001574	0.9772079858225342		0	0	False	False	1.0	0					non-mobilizable	no_good_hit	1098.0	75.22800000000001	11.0	0.00036929917751943065	FP929044.1	firmicutes	Eubacterium siraeum 70/3 draft genome	True	True
CHI0086_000000000744	5798	0.5782925753719287	7	7	7	7	6	False	102827	maximal	False	CHI0048_000000002579	0.9636319058515854		0	0	False	False	0.9984477162361145	0					non-mobilizable	other	5798.0	99.569	100.0	0.002546059208064468	NZ_UFSX01000001.1	CFB group bacteria	Bacteroides eggerthii strain NCTC11155, whole genome shotgun sequence	False	False
ISR0164_000000012896	2084	0.5782923336122077	4	2	1	2	2	True	114492	fragment	False	FIJ0033_000000013131	0.4826401358499639		0	0	False	False	0.9971209168434143	0					non-mobilizable	chromosome	2089.0	81.905	100.0	0.0006994426337549399	NZ_CP030777.1	firmicutes	Faecalibacterium prausnitzii strain APC918/95b chromosome, complete genome	False	True
ISR0118_000000004532	3208	0.5782866390220299	4	4	3	3	2	False	120378	maximal	True	ISR0118_000000004532	1.0		6	3	False	False	0.9993765354156494	0					non-mobilizable	other	3236.0	97.34200000000001	100.0	0.01848	NZ_CYXV01000009.1	firmicutes	Roseburia faecis strain 2789STDY5608863, whole genome shotgun sequence	False	False
CHI0176_000000005454	1397	0.5782863921876065	2	1	1	1	1	False	77707	fragment	False	CHI0176_000000005454	0.989967001060638		0	0	False	False	1.0	0					non-mobilizable	chromosome	1397.0	98.21	100.0	0.00040467462971256795	LR699005.1	firmicutes	Lachnospiraceae bacterium isolate MGYG-HGUT-02492 genome assembly, chromosome: 1	False	False
MAD0050_000000013630	1768	0.5782809707442415	3	3	3	3	3	False	17523	maximal	True	MAD0050_000000013630	1.0		11	2	False	False	1.0	0					non-mobilizable	no_good_hit	429.0	75.991	44.0	0.00010882649276227184	NZ_FXXA01000002.1	actinobacteria	Eggerthella timonensis strain Marseille-P3135, whole genome shotgun sequence	True	False
MAD0096_000000001048	12340	0.5782807182221174	15	11	7	10	7	True	15540	backbone	True	MAD0096_000000001048	0.9833225125791267	PS33	1	1	True	True	0.9982982277870178	1					non-mobilizable	no_good_hit								True	True
MON0006_000000006007	3370	0.5782768221997511	6	2	1	2	2	True	46764	fragment	False	FIJ0051_000000006157	0.9446373010768987		0	0	False	False	1.0	0					non-mobilizable	no_good_hit	28.0	100.0	1.0	0.00031735956839098697	NZ_PVWJ01000001.1	cyanobacteria	Merismopedia glauca CCAP 1448/3 NODE_20_length_85077_cov_6.54267_ID_35273, whole genome shotgun sequence	True	True
MON0021_000000015742	1886	0.5782582722655492	2	2	2	1	1	False	13064	maximal	True	MON0021_000000015742	1.0		59	9	False	False	0.9533404111862183	0					non-mobilizable	no_good_hit	323.0	74.613	17.0	0.0266384778012685	NZ_CBVI010000173.1	CFB group bacteria	Bacteroides timonensis isolate AP1, whole genome shotgun sequence	True	False
ISR0184_000000003971	3259	0.5782566509968721	4	4	4	4	4	False	46249	maximal	True	ISR0184_000000003971	1.0		1	1	False	False	0.9996931552886963	0					non-mobilizable	chromosome	2323.0	99.699	100.0	0.0004429211585077868	CP056873.1	enterobacteria	Escherichia coli strain RHBSTW-00081 chromosome, complete genome	False	False
MON0092_000000003670	10637	0.5782540536187889	4	3	3	3	1	False	95355	maximal	True	MON0092_000000003670	1.0		3	1	False	False	0.9991539120674133	0					non-mobilizable	no_good_hit	852.0	91.54899999999999	18.0	0.00029782319925859374	CP060490.1	firmicutes	Oscillibacter sp. NSJ-62 chromosome	True	False
MAD0013_000000005135	4185	0.5782514054072451	4	4	4	4	4	False	100829	maximal	False	MAD0105_000000007546	0.997148288973384		0	0	False	False	0.9985663294792175	0					non-mobilizable	no_good_hit	968.0	86.98299999999999	43.0	0.00021498446147505157	LR027880.1	firmicutes	Roseburia intestinalis L1-82 genome assembly, chromosome: 1	True	False
SPA0034_000000023271	1498	0.5782503760050905	2	1	1	1	1	False	7145	maximal	True	SPA0034_000000023271	1.0		176	12	False	False	0.9819759726524353	0					non-mobilizable	chromosome	1504.0	93.484	100.0	0.00034083325876894304	LT906459.1	CFB group bacteria	Odoribacter splanchnicus strain NCTC10825 genome assembly, chromosome: 1	False	False
MON0092_000000044315	1259	0.5782480274726064	2	2	2	2	2	False	130039	fragment	False	USA0135_01_000000006480	0.09174280339105889		0	0	False	False	1.0	0					non-mobilizable	chromosome	1262.0	91.125	100.0	0.00040225326290892926	CP048437.1	firmicutes	Faecalibacterium prausnitzii A2-165 strain JCM 31915 chromosome, complete genome	False	False
ISR0119_000000005584	5804	0.5782464559363432	5	3	2	2	1	False	108805	maximal	True	ISR0119_000000005584	1.0		1	1	False	False	0.9972432851791382	0					non-mobilizable	no_good_hit	63.0	95.238	1.0	0.0015177904951480467	MK232141.1	viruses	Uncultured human fecal virus clone B.wexlerae_B01.V06.H11_7_c1 sequence	True	False
SPA0008_000000025231	1205	0.5782446415015747	1	1	1	1	1	False	47885	fragment	False	FIJ0036_000000034712	0.9478260869565218		0	0	False	False	1.0	0					non-mobilizable	other	1205.0	83.071	99.0	0.002162928594493281	NZ_CABJDZ010000002.1	firmicutes	Blautia obeum isolate MGYG-HGUT-00212, whole genome shotgun sequence	False	False
MON0008_000000013164	2548	0.578236099387813	2	1	1	1	1	False	13864	maximal	True	MON0008_000000013164	1.0		110	12	False	False	0.9693877696990967	0					non-mobilizable	no_good_hit	2036.0	99.31200000000001	80.0	0.0372662845422748	NZ_CYZK01000021.1	firmicutes	Coprococcus comes strain 2789STDY5834866, whole genome shotgun sequence	True	False
FIJ0146_000000009279	2026	0.5782312956628779	2	2	2	2	2	False	85286	maximal	True	FIJ0146_000000009279	1.0		35	4	False	False	1.0	0					non-mobilizable	no_good_hit	1313.0	79.665	64.0	0.0017102805699536231	NZ_JH591188.1	firmicutes	Dialister succinatiphilus YIT 11850 supercont1.2, whole genome shotgun sequence	True	False
SPA0023_000000015231	1821	0.5782282914593044	3	3	2	3	1	False	113756	fragment	False	ISR0059_000000003816	0.41259904431544603		0	0	False	False	0.9950576424598694	0					non-mobilizable	chromosome	1825.0	94.46600000000001	100.0	0.0005088230988894054	CP060633.1	firmicutes	Lachnospiraceae bacterium sunii NSJ-8 chromosome, complete genome	False	False
ENG0112_000000016075	1722	0.5782248634418725	3	3	2	3	3	False	111307	fragment	False	ENG0005_000000013743	0.94564305442431		0	0	False	False	1.0	0					non-mobilizable	other	1722.0	97.677	100.0	0.008306305262751458	NZ_CYZN01000005.1	firmicutes	Blautia wexlerae strain 2789STDY5834863, whole genome shotgun sequence	False	False
MAD0048_000000003364	6086	0.5782195181832098	7	7	4	4	6	False	126790	maximal	True	MAD0048_000000003364	1.0		1	1	False	False	0.9965494871139526	0					non-mobilizable	no_good_hit	2076.0	79.913	53.0	0.0025334442918832673	NZ_DS995474.1	actinobacteria	Collinsella stercoris DSM 13279 Scfld1, whole genome shotgun sequence	True	False
FIJ0011_000000029594	1536	0.5782065936655043	3	2	2	1	1	False	50926	maximal	True	FIJ0011_000000029594	1.0		38	7	False	False	1.0	0					non-mobilizable	no_good_hit								True	False
SPA0062_000000006785	4742	0.5782039766690382	10	2	2	2	2	True	70485	fragment	False	SPA0062_000000006785	1.0		0	0	False	False	0.997469425201416	0					non-mobilizable	no_good_hit								True	True
MON0039_000000010308	4274	0.5782039766690382	8	2	2	2	2	True	70484	fragment	False	MON0039_000000010308	1.0		0	0	False	False	1.0	0					non-mobilizable	no_good_hit								True	True
DEN0071_000000010638	3564	0.5782039766690382	6	2	2	2	2	True	70483	fragment	False	DEN0071_000000010638	1.0		0	0	False	False	0.9997194409370422	0					non-mobilizable	no_good_hit								True	True
ENG0074_000000002572	8285	0.5782037392266793	9	8	5	5	7	True	62192	maximal	True	ENG0074_000000002572	1.0		1	1	False	False	1.0	0	rep_cluster_1085	MOBV			mobilizable	no_good_hit	2252.0	81.39399999999999	44.0	0.4546009771986971	LN853322.1		Uncultured prokaryote from Rat gut metagenome metamobilome, plasmid pRGRH0704	True	True
ISR0259_000000005669	2620	0.5782034768179678	3	3	3	3	2	False	26751	maximal	True	ISR0259_000000005669	1.0		14	5	False	False	0.9996182918548584	0					non-mobilizable	no_good_hit	29.0	100.0	1.0	1.7490853376862237e-06	LR131978.1	bony fishes	Parambassis ranga genome assembly, chromosome: 6	True	False
DEN0051_000000021550	2127	0.5782000972809007	3	3	3	3	3	False	72540	fragment	False	DEN0051_000000021550	1.0		0	0	False	False	0.9990597367286682	0					non-mobilizable	chromosome	2127.0	99.53	100.0	0.0011769299574366742	CP017803.1	euryarchaeotes	Methanobrevibacter smithii strain KB11 chromosome, complete genome	False	False
ISR0176_000000009902	3356	0.5781996578956426	4	4	3	4	4	False	98894	maximal	True	ISR0176_000000009902	1.0		26	5	False	False	0.9997020363807678	0					non-mobilizable	no_good_hit	2002.0	76.42399999999999	59.0	0.0031410531164236775	NZ_KI669409.1	firmicutes	[Ruminococcus] lactaris CC59_002D addUH-supercont1.3, whole genome shotgun sequence	True	False
DEN0065_000000011701	2876	0.5781993189371936	4	4	4	4	4	False	71122	fragment	False	DEN0065_000000011701	1.0		0	0	False	False	0.996175229549408	0					non-mobilizable	other	2876.0	99.93	100.0	0.060083594566353184	NZ_WEHX01000010.1	b-proteobacteria	Sutterella seckii strain ASD393 NODE_10_length_47850_cov_151.950577, whole genome shotgun sequence	False	False
ISR0112_000000000578	27629	0.578196188099466	19	4	3	4	2	True	107832	fragment	False	ISR0112_000000000578	1.0		0	0	False	False	1.0	0					non-mobilizable	no_good_hit	17582.0	94.98899999999999	88.0	0.6247776275528357	MK233946.1	viruses	Uncultured human fecal virus clone Subdoligranulum.sp_B01.V07.J04_3-CL41_c1 sequence	True	True
ENG0166_000000000716	25647	0.578196188099466	17	4	3	4	2	True	107831	fragment	False	ENG0166_000000000716	1.0		0	0	False	False	1.0	0					non-mobilizable	no_good_hit	15082.0	97.447	86.0	0.5360421262363908	MK233946.1	viruses	Uncultured human fecal virus clone Subdoligranulum.sp_B01.V07.J04_3-CL41_c1 sequence	True	True
ENG0134_000000020263	1939	0.578195561198859	3	3	3	3	2	False	58188	maximal	True	ENG0134_000000020263	1.0		27	6	False	False	0.9963898658752441	0					non-mobilizable	no_good_hit	565.0	90.619	31.0	0.007180048630825833	NZ_MBEW02000009.1	firmicutes	Criibacterium bergeronii strain CCRI-22567 CCRI-22567_NODE_9_length_78551_cov_233.8, whole genome shotgun sequence	True	False
ETH0001_000000000703	19509	0.5781954497095849	24	12	9	12	4	True	53612	maximal	True	ETH0001_000000000703	1.0		1	1	False	False	0.9998974800109863	0					non-mobilizable	no_good_hit	30.0	100.0	0.0	7.293259971521078e-06	NZ_LS483470.1	enterobacteria	Leminorella richardii strain NCTC12151 chromosome 1	True	True
ENG0006_000000007310	3322	0.5781906773689377	4	4	4	4	3	False	98954	fragment	False	DEN0085_000000009417	0.9813510713747272		0	0	False	False	1.0	0					non-mobilizable	other	2735.0	99.415	100.0	0.0004772140751969992	CP007619.1	CFB group bacteria	Bacteroides dorei isolate HS1_L_1_B_010, complete genome	False	False
ISR0317_000000020037	1177	0.5781829672235338	2	2	1	2	1	False	34080	maximal	False	ISR0083_000000023000	0.9744732576985413		0	0	False	False	0.99745112657547	0					non-mobilizable	no_good_hit								True	False
ISR0177_000000016470	1854	0.5781829608461118	4	4	2	2	3	False	29761	maximal	True	ISR0177_000000016470	1.0		16	4	False	False	1.0	0					non-mobilizable	chromosome	1854.0	99.89200000000001	100.0	0.0003926757600172582	CP048838.1	firmicutes	[Clostridium] innocuum strain ATCC 14501 chromosome, complete genome	False	False
ENG0208_000000008423	3609	0.5781814550281723	6	4	3	3	3	False	128855	maximal	True	ENG0208_000000008423	1.0	PS1059	9	6	False	True	1.0	0					non-mobilizable	no_good_hit	1913.0	100.0	59.0	0.01821698409824976	NZ_JAAIOD010000014.1	firmicutes	Dorea longicatena strain MSK.10.16 NODE_14_length_104957_cov_369.231, whole genome shotgun sequence	True	True
ENG0191_000000018674	1701	0.5781789412278997	2	2	2	2	2	False	85290	fragment	False	MON0081_000000031907	0.9670816089843511		0	0	False	False	1.0	0					non-mobilizable	other	1701.0	99.118	100.0	0.024547318566436594	NZ_CYZK01000016.1	firmicutes	Coprococcus comes strain 2789STDY5834866, whole genome shotgun sequence	False	False
SPA0102_000000019611	1664	0.5781789412278997	2	2	2	2	2	False	85290	fragment	False	MON0081_000000031907	0.9634409478020555		0	0	False	False	0.9987980723381042	0					non-mobilizable	other	1664.0	99.15899999999999	100.0	0.024013053397637683	NZ_CYZK01000016.1	firmicutes	Coprococcus comes strain 2789STDY5834866, whole genome shotgun sequence	False	False
USA0031_01_000000002179	13676	0.578178430866113	12	4	3	3	1	True	28597	maximal	True	USA0031_01_000000002179	1.0		1	1	False	False	1.0	0					non-mobilizable	no_good_hit	358.0	95.81	3.0	0.00237095477317866	NZ_QRHR01000007.1	firmicutes	Eubacterium ventriosum strain AM23-22 AM23-22.Scaf7, whole genome shotgun sequence	True	True
ISR0308_000000013062	1419	0.5781764446730514	1	1	1	1	1	False	119091	backbone	False	ISR0851_000000006747	0.07374425542790239	PS816	0	0	False	True	1.0	0					non-mobilizable	plasmid	1312.0	88.186	92.0	0.006059148389006577	CP021632.1	other sequences	Unidentified plasmid plasmid apr38_000077F, complete sequence	False	True
ENG0161_000000015342	1362	0.5781764446730514	1	1	1	1	1	False	119091	backbone	False	ISR0851_000000006747	0.06278909088181152	PS816	0	0	False	True	0.9992657899856567	0					non-mobilizable	other	1288.0	82.22	95.0	0.06395262031553277	NZ_CYXV01000023.1	firmicutes	Roseburia faecis strain 2789STDY5608863, whole genome shotgun sequence	False	True
USA0012_01_000000003280	1341	0.5781764446730514	1	1	1	1	1	False	71795	fragment	False	USA0012_01_000000003280	0.9659685863874345		0	0	False	False	0.9985085725784302	0					non-mobilizable	chromosome	1317.0	79.499	98.0	0.00037261745271882743	NZ_LT907978.1	firmicutes	Anaerobutyricum hallii isolate EH1 chromosome I	False	False
ENG0129_000000020962	1295	0.578175470259251	1	1	1	1	1	False	58500	maximal	True	ENG0129_000000020962	1.0		1	1	False	False	1.0	0					non-mobilizable	other	1003.0	97.906	99.0	0.004569062612573586	NZ_CYYA01000003.1	firmicutes	Eubacterium ramulus strain 2789STDY5608891, whole genome shotgun sequence	False	False
FIJ0009_000000024638	1692	0.5781732957256279	1	1	1	1	1	False	92732	maximal	True	FIJ0009_000000024638	1.0		28	10	False	False	0.9988179802894592	0					non-mobilizable	no_good_hit								True	False
FIJ0072_000000002619	9248	0.5781722414568906	9	8	6	7	4	True	44788	fragment	False	FIJ0072_000000002619	1.0		0	0	False	False	1.0	0					non-mobilizable	no_good_hit	35.0	100.0	0.0	5.464182285121031e-05	NZ_QGOK01000003.1	g-proteobacteria	Marinomonas shanghaiensis strain DSL-35 contig3, whole genome shotgun sequence	True	True
ISR0312_000000012723	1458	0.578169057935149	2	2	2	2	1	False	25250	maximal	True	ISR0312_000000012723	1.0		1	1	False	False	0.9794238805770874	0					non-mobilizable	no_good_hit	244.0	73.77	16.0	5.283376224539477e-05	NZ_MCGV01000001.1	firmicutes	Clostridium pasteurianum strain GL11 contig.1, whole genome shotgun sequence	True	False
SPA0090_000000001179	17052	0.5781687215657357	33	10	6	9	6	False	89747	maximal	True	SPA0090_000000001179	1.0		2	2	True	True	1.0	4					non-mobilizable	no_good_hit	278.0	79.49600000000001	2.0	0.008485297293961554	NC_031017.1	viruses	Lactococcus phage 63301, complete genome	True	True
FIJ0141_000000015216	1933	0.5781585700337398	4	3	3	2	1	True	116009	fragment	False	FIJ0141_000000015216	1.0		0	0	False	False	0.9994826912879944	0					non-mobilizable	no_good_hit	120.0	78.333	6.0	0.0002639968231642792	NZ_FNRQ01000005.1	b-proteobacteria	Paraburkholderia sartisoli strain LMG 24000, whole genome shotgun sequence	True	True
MON0082_000000011252	2832	0.5781570315307929	5	3	3	3	3	False	125067	fragment	False	MON0082_000000011252	0.9659949622166246		0	0	False	False	0.9989407062530518	0					non-mobilizable	other	2190.0	98.35600000000001	92.0	0.020729951892117127	NZ_DS483536.1	firmicutes	Coprococcus eutactus ATCC 27759 Scfld_02_16, whole genome shotgun sequence	False	False
FIJ0120_000000007217	3158	0.5781544442111487	5	4	4	2	2	False	119689	fragment	False	FIJ0120_000000007217	1.0		0	0	False	False	0.9968334436416626	0					non-mobilizable	no_good_hit	80.0	86.25	3.0	1.746017492827723e-05	NC_016048.1	firmicutes	Oscillibacter valericigenes Sjm18-20, complete genome	True	False
CHI0147_000000008296	2340	0.5781540512460718	4	3	3	3	3	False	107564	fragment	False	TAN0018_000000004011	0.6045523104346634		0	0	False	False	0.9944444298744202	0					non-mobilizable	other	2319.0	88.443	100.0	0.0006933891978814748	FP929045.1	firmicutes	Faecalibacterium prausnitzii L2/6 draft genome	False	False
USA0113_01_000000003071	6098	0.578152286566325	7	7	3	5	6	True	123607	fragment	False	ISR0087_000000003064	0.8082214745677018		0	0	False	True	1.0	0	rep_cluster_1702				non-mobilizable	other	6100.0	97.541	100.0	0.0013860657588937702	CP002544.1	CFB group bacteria	Odoribacter splanchnicus DSM 20712, complete genome	False	True
MAD0090_000000004009	3055	0.5781495416358142	3	1	1	1	1	True	15794	maximal	True	MAD0090_000000004009	1.0		14	2	False	False	1.0	0					non-mobilizable	other	3073.0	93.882	100.0	0.001114007238497001	NZ_SDPW01000001.1	actinobacteria	Senegalimassilia faecalis strain KGMB04484 KGMB04484_contig00001, whole genome shotgun sequence	False	True
ISR0029_000000006984	6456	0.5781475674694511	11	10	7	7	8	True	37153	maximal	True	ISR0029_000000006984	1.0		1	1	False	False	0.9993804097175598	0					non-mobilizable	no_good_hit	2106.0	99.85799999999999	34.0	0.013976495584622535	CP041256.1	firmicutes	Enterococcus faecium strain 515 plasmid p26, complete sequence	True	True
ISR0348_000000006688	2278	0.5781459303801577	3	3	2	3	3	False	124227	fragment	False	ISR0348_000000006688	1.0		0	0	False	False	1.0	0					non-mobilizable	no_good_hit	1829.0	99.945	80.0	0.0005155677195943373	FP929053.1	firmicutes	Ruminococcus sp. SR1/5 draft genome	True	False
ISR0024_000000010966	2181	0.5781446360994303	3	2	1	2	1	False	79310	maximal	True	ISR0024_000000010966	1.0		11	3	False	False	0.9940394163131714	0					non-mobilizable	no_good_hit								True	False
MON0104_000000030628	1494	0.5781406373954292	2	2	1	2	0	True	40736	fragment	False	MON0104_000000030628	1.0		0	0	False	False	0.9959839582443237	0					non-mobilizable	other	1476.0	99.86399999999999	99.0	0.008495858628912415	NZ_CYXX01000004.1	firmicutes	Roseburia inulinivorans strain 2789STDY5608887, whole genome shotgun sequence	False	True
AST0061_000000024232	1733	0.5781382507591417	2	2	2	2	2	False	131699	fragment	False	AST0140_000000015176	0.7038110084612886		0	0	False	False	1.0	0					non-mobilizable	other	1733.0	95.788	100.0	0.015774278454266433	NZ_JAAITI010000010.1	firmicutes	Blautia luti strain MSK.16.34 NODE_10_length_109799_cov_267.163, whole genome shotgun sequence	False	False
MON0038_000000023436	1461	0.5781370285528395	3	3	2	3	2	False	11991	maximal	True	MON0038_000000023436	1.0		17	4	False	False	1.0	0					non-mobilizable	no_good_hit	461.0	99.132	32.0	0.0008488698036711774	NZ_SPHG01000003.1	CFB group bacteria	Alistipes shahii strain BSD2780061688st1_A10 NODE_3_length_541897_cov_58.3569, whole genome shotgun sequence	True	False
CHI0144_000000014370	1211	0.5781357715408488	2	2	2	2	1	False	79795	fragment	False	CHI0144_000000014370	1.0		0	0	False	False	1.0	0					non-mobilizable	plasmid	1145.0	98.865	95.0	0.0018496642123149122	CP021633.1	other sequences	Unidentified plasmid plasmid apr38_000029F, complete sequence	False	True
ISR0151_000000019870	1123	0.5781295567041507	2	2	2	1	0	False	30746	fragment	False	ISR0151_000000019870	1.0		0	0	False	False	0.9759572744369507	0					non-mobilizable	other	767.0	96.089	100.0	0.0002750419205538181	AP018535.1	firmicutes	Lachnospiraceae bacterium Choco86 DNA, complete genome	False	False
ISR0094_000000011849	1519	0.5781277516379824	2	2	2	1	1	False	127820	fragment	False	ISR0094_000000011849	0.9774834437086093		0	0	False	False	1.0	0					non-mobilizable	no_good_hit	1295.0	93.12700000000001	85.0	0.0004167575872926647	CP048437.1	firmicutes	Faecalibacterium prausnitzii A2-165 strain JCM 31915 chromosome, complete genome	True	False
ISR0311_000000014416	1572	0.5781142818288679	2	2	2	2	1	True	87079	fragment	False	MON0032_000000016300	0.36409329270794166		0	0	False	False	0.9993638396263123	0					non-mobilizable	other	1566.0	90.35799999999999	100.0	0.00048562445830007176	FP929046.1	firmicutes	Faecalibacterium prausnitzii SL3/3 draft genome	False	True
SPA0033_000000002326	11037	0.5781040311631701	14	12	7	7	10	True	66664	maximal	True	SPA0033_000000002326	1.0		4	3	False	False	1.0	0					non-mobilizable	other	8165.0	88.21799999999999	91.0	0.002570648506956329	NZ_AP012331.1	high GC Gram+	Bifidobacterium scardovii JCM 12489 = DSM 13734 strain JCM 12489	False	True
USA0071_01_000000008050	1417	0.5781037718831449	2	1	1	1	1	False	736	fragment	False	USA0071_01_000000008050	1.0		0	0	False	False	0.9978828430175781	0					non-mobilizable	no_good_hit	39.0	92.30799999999999	3.0	0.009443339960238568	XM_008621624.1	oomycetes	Saprolegnia diclina VS20 hypothetical protein mRNA	True	False
ISR0356_000000004366	3855	0.5780979696031991	3	2	2	2	1	True	34363	maximal	True	ISR0356_000000004366	1.0		1	1	False	False	0.9979247450828552	0					non-mobilizable	no_good_hit	1703.0	98.59100000000001	44.0	0.0003292752402247744	CP013020.1	CFB group bacteria	Bacteroides vulgatus strain mpk genome	True	True
ENG0012_000000003341	7147	0.5780957528465633	7	7	5	6	4	True	67101	maximal	True	ENG0012_000000003341	1.0		1	1	False	False	1.0	0					non-mobilizable	no_good_hit	2507.0	84.48299999999999	58.0	0.0003652216941391428	CP050831.1	CFB group bacteria	Bacteroides sp. CBA7301 chromosome, complete genome	True	True
AST0031_000000012525	2221	0.5780927833837584	2	1	1	1	1	False	117459	maximal	True	AST0031_000000012525	1.0		1	1	False	False	0.9950472712516785	0					non-mobilizable	chromosome	2052.0	93.421	91.0	0.0010146994976121069	LR134285.1	firmicutes	Streptococcus australis strain NCTC3168 genome assembly, chromosome: 1	False	False
MON0037_000000063392	1215	0.5780927833837584	1	1	1	1	1	False	12033	fragment	False	MON0037_000000063392	1.0		0	0	False	False	0.990123450756073	0					non-mobilizable	other	1216.0	95.395	100.0	0.0007139683949990481	NZ_SRRP01000001.1	firmicutes	Streptococcus rubneri strain DSM 26920 contig1, whole genome shotgun sequence	False	False
ENG0064_000000003928	5816	0.578088242465713	5	4	3	4	3	False	63008	maximal	True	ENG0064_000000003928	1.0		6	4	False	False	0.9982805848121643	0					non-mobilizable	no_good_hit	135.0	77.03699999999999	2.0	1.814193613789201e-05	NZ_CP031742.1	high GC Gram+	Streptomyces koyangensis strain VK-A60T chromosome, complete genome	True	False
SPA0010_000000024366	1112	0.5780850614224041	2	2	2	2	1	True	79236	fragment	False	CHI0187_000000013335	0.9814821818760303		0	0	False	False	0.9811151027679443	0					non-mobilizable	other	1112.0	98.831	100.0	0.030997793850707923	NZ_CABMOJ010000037.1	CFB group bacteria	Paraprevotella clara isolate MGYG-HGUT-02540, whole genome shotgun sequence	False	True
FIJ0090_000000028515	1604	0.5780765136173512	2	2	2	2	2	False	130039	fragment	False	USA0135_01_000000006480	0.12358098538459399		0	0	False	False	1.0	0					non-mobilizable	chromosome	1604.0	96.633	100.0	0.0005395604147782333	NZ_CP030777.1	firmicutes	Faecalibacterium prausnitzii strain APC918/95b chromosome, complete genome	False	False
FIJ0104_000000016169	1667	0.5780762731218496	2	2	2	2	2	False	42491	maximal	True	FIJ0104_000000016169	0.9540540540540541		112	12	False	False	1.0	0					non-mobilizable	chromosome	1669.0	80.348	99.0	0.0004759920946679371	NZ_CP047056.1	g-proteobacteria	Succinivibrio dextrinosolvens strain Z6 chromosome, complete genome	False	False
AUS0024_000000017021	1908	0.5780743473718299	2	2	2	1	1	False	98884	maximal	False	USA0013_01_000000005452	0.9795945168426845		0	0	False	False	0.99947589635849	0					non-mobilizable	chromosome	1907.0	100.0	99.0	0.00037299471310326906	NZ_CP050956.1	CFB group bacteria	Parabacteroides distasonis strain FDAARGOS_615 chromosome	False	False
ENG0134_000000023055	1699	0.5780720687961484	3	3	3	2	1	False	114361	fragment	False	ISR0196_000000008430	0.3743995195664461		0	0	False	False	1.0	0					non-mobilizable	chromosome	1554.0	81.274	91.0	0.0004464175714594231	LR699005.1	firmicutes	Lachnospiraceae bacterium isolate MGYG-HGUT-02492 genome assembly, chromosome: 1	False	False
SPA0062_000000018882	1707	0.5780704862728862	3	2	2	2	2	False	80218	fragment	False	SPA0062_000000018882	0.9955105448899921		0	0	False	False	0.9912126660346985	0					non-mobilizable	no_good_hit								True	False
MAD0040_000000004862	5023	0.5780666491950252	6	5	4	4	4	False	18409	maximal	True	MAD0040_000000004862	1.0		3	1	False	False	0.9898467063903809	0					non-mobilizable	no_good_hit	4491.0	99.844	89.0	0.0016412714333965473	CP055231.1	firmicutes	Enterococcus hirae strain 13144 chromosome, complete genome	True	False
FIJ0087_000000009263	3368	0.5780655020453028	6	5	5	5	3	False	43745	maximal	True	FIJ0087_000000009263	1.0		0	0	False	False	1.0	0					non-mobilizable	no_good_hit	1618.0	77.194	48.0	0.00035114180156090735	CP022412.2	CFB group bacteria	Bacteroides caccae strain ATCC 43185 chromosome, complete genome	True	False
ISR0367_000000000552	18239	0.5780627263840336	22	8	1	8	0	False	23599	maximal	True	ISR0367_000000000552	1.0		1	1	False	False	0.9992324113845825	0					non-mobilizable	virus	5949.0	90.318	93.0	0.31494850833421806	NC_049931.1	viruses	Enterococcus phage vB_EfaP_IME199, complete genome	False	False
CAN0017_000000014216	2530	0.5780620644832928	2	2	2	2	2	False	95279	maximal	True	CAN0017_000000014216	1.0		640	15	False	False	1.0	0					non-mobilizable	chromosome	2547.0	97.291	100.0	0.0007371687559878656	LR699005.1	firmicutes	Lachnospiraceae bacterium isolate MGYG-HGUT-02492 genome assembly, chromosome: 1	False	False
CHI0004_000000001895	2825	0.5780592852131308	4	4	4	4	2	False	90858	maximal	True	CHI0004_000000001895	1.0		673	14	False	False	0.9939823150634766	0					non-mobilizable	other	1921.0	98.022	99.0	0.0005739994397526302	FP929042.1	firmicutes	Eubacterium rectale DSM 17629 draft genome	False	False
CHI0162_000000021198	1534	0.5780564145258102	3	2	2	2	2	False	99124	fragment	False	FIJ0006_000000021361	0.7626366575983695		0	0	False	False	0.9908735156059265	0					non-mobilizable	chromosome	1534.0	95.56700000000001	100.0	0.0005209117348535483	CP060632.1	firmicutes	Lachnospiraceae bacterium NSJ-4 chromosome, complete genome	False	False
AST0003_000000020220	1607	0.5780533336573269	2	1	1	1	1	False	131318	maximal	False	SPA0137_000000022481	0.9732798251806812		0	0	False	False	0.9975109100341797	0					non-mobilizable	no_good_hit	44.0	97.727	3.0	0.00019607753726613193	NZ_CYYA01000003.1	firmicutes	Eubacterium ramulus strain 2789STDY5608891, whole genome shotgun sequence	True	False
ISR0158_000000002526	6119	0.5780532662209038	7	6	3	4	5	False	30514	maximal	True	ISR0158_000000002526	1.0		18	4	False	False	0.9954240918159485	0					non-mobilizable	no_good_hit	3437.0	99.855	56.0	0.000664551381358995	CP013020.1	CFB group bacteria	Bacteroides vulgatus strain mpk genome	True	False
ISR0157_000000019699	1609	0.5780506592478681	2	2	1	1	2	False	30543	maximal	False	ISR0214_000000018293	0.9888132098835273		0	0	False	False	0.998757004737854	0					non-mobilizable	no_good_hit	198.0	73.737	12.0	0.0019793381335649293	NZ_FQYT01000009.1	firmicutes	Parasporobacterium paucivorans DSM 15970, whole genome shotgun sequence	True	False
ISR0126_000000008537	5669	0.578050038266523	11	8	5	6	4	False	32005	maximal	True	ISR0126_000000008537	1.0		5	3	False	False	1.0	0					non-mobilizable	no_good_hit	394.0	75.127	7.0	0.017371601208459216	NZ_SMMX01000028.1	firmicutes	Extibacter muris strain DSM 28560 NODE_28_length_22508_cov_61.321523, whole genome shotgun sequence	True	False
ENG0068_000000004251	5323	0.5780491495837309	5	2	1	2	1	True	105265	maximal	True	ENG0068_000000004251	1.0	PS355|PS356|PS632	1	1	True	True	1.0	21					non-mobilizable	no_good_hit	2625.0	87.429	85.0	0.5803771890435564	LN853147.1		Uncultured prokaryote from Rat gut metagenome metamobilome, plasmid pRGRH0509	True	True
ISR0157_000000003909	6851	0.578046991194794	6	6	6	6	6	False	109778	maximal	True	ISR0157_000000003909	1.0		32	8	False	False	0.9998540282249451	0					non-mobilizable	no_good_hit	225.0	89.333	3.0	8.666225194387706e-05	NC_021039.1	firmicutes	Ruminococcus champanellensis 18P13 = JCM 17042, complete genome	True	False
ISR0797_000000009628	1131	0.5780456669712248	2	1	1	1	1	True	66099	fragment	False	ENG0025_000000024478	0.9817866435385949		0	0	False	False	0.9752431511878967	0					non-mobilizable	no_good_hit	35.0	97.14299999999999	3.0	0.0003467229581586971	NZ_FQXI01000007.1	firmicutes	Anaerosphaera aminiphila DSM 21120, whole genome shotgun sequence	True	True
ENG0194_000000015251	1753	0.5780426946188635	3	3	2	3	2	False	103887	fragment	False	ENG0194_000000015251	1.0		0	0	False	False	1.0	0					non-mobilizable	no_good_hit	422.0	75.592	24.0	0.00013505137592855878	CP048437.1	firmicutes	Faecalibacterium prausnitzii A2-165 strain JCM 31915 chromosome, complete genome	True	False
SPA0078_000000000507	19210	0.5780421341026436	15	12	9	9	8	False	5679	maximal	True	SPA0078_000000000507	1.0		5	1	False	False	1.0	0					non-mobilizable	chromosome	10086.0	92.544	95.0	0.001819807631168322	NZ_CP050964.1	firmicutes	Enterocloster clostridioformis strain FDAARGOS_739 chromosome	False	False
SPA0107_000000011074	2861	0.5780390515289643	3	3	2	2	3	False	55139	fragment	False	SPA0107_000000011074	1.0		0	0	False	False	0.9958056807518005	0					non-mobilizable	no_good_hit	1104.0	73.732	38.0	0.0018741880293338823	NZ_LT629968.1	firmicutes	Traorella massiliensis strain Marseille-P3110T, whole genome shotgun sequence	True	False
ISR0393_000000007577	2319	0.5780380021326528	4	3	3	3	3	False	79664	fragment	False	MON0105_000000018460	0.6942998455447257		0	0	False	False	1.0	0					non-mobilizable	other	2319.0	99.13799999999999	100.0	0.00897743248529258	NZ_CABIYV010000004.1	firmicutes	Gemmiger formicilis isolate MGYG-HGUT-00084, whole genome shotgun sequence	False	False
CHI0179_000000006568	2787	0.5780374177178079	2	2	2	2	0	True	120116	maximal	True	CHI0179_000000006568	1.0		8	3	False	False	0.9989235997200012	0					non-mobilizable	no_good_hit	1710.0	85.73100000000001	61.0	0.5352422907488987	KX125107.1	bacteria	Uncultured bacterium clone AmoxConc_Mom_CH_5 genomic sequence	True	True
ISR0255_000000017388	1856	0.5780353122276133	3	3	3	3	2	False	122097	fragment	False	DEN0005_000000016454	0.62905382815112		0	0	False	False	1.0	0					non-mobilizable	other	1856.0	94.935	100.0	0.000577087360760175	FP929046.1	firmicutes	Faecalibacterium prausnitzii SL3/3 draft genome	False	False
ENG0133_000000005985	4104	0.5780327843428114	7	4	4	4	4	False	109350	fragment	False	CAN0002_000000003784	0.9428612957036677		0	0	False	False	1.0	0					non-mobilizable	no_good_hit	1044.0	77.395	35.0	0.0002841075123227439	NZ_CP034413.1	firmicutes	Dysosmobacter welbionis strain J115 chromosome, complete genome	True	False
CHI0162_000000020024	1615	0.5780284588066869	3	2	1	1	2	False	78550	maximal	True	CHI0162_000000020024	1.0		2	2	False	False	1.0	0					non-mobilizable	no_good_hit	963.0	77.57	59.0	0.0002879960171150188	AP019739.1	CFB group bacteria	Alistipes communis 6CPBBH3 DNA, complete genome	True	False
MAD0087_000000023957	1320	0.5780276424584678	2	1	1	1	1	False	15964	maximal	True	MAD0087_000000023957	1.0		1	1	False	False	0.9984848499298096	0					non-mobilizable	no_good_hit	383.0	74.67399999999999	28.0	0.008388079379873155	NZ_QEKH01000037.1	bacteria	Victivallis vadensis strain DSM 14823 Ga0215691_137, whole genome shotgun sequence	True	False
CHI0010_000000002566	3209	0.5780271467984829	5	4	2	4	3	True	90364	fragment	False	ISR0151_000000005507	0.9746146396020772		0	0	False	False	0.999065101146698	0					non-mobilizable	plasmid	2879.0	94.964	100.0	0.023143264375961283	AP019725.1	CFB group bacteria	Bacteroides uniformis NBRC 113350 plasmid pBUN1 DNA, complete genome	False	True
AST0002_000000030651	1226	0.5780267633628187	1	1	1	1	1	False	130961	fragment	False	MON0002_000000022795	0.980095541401274		0	0	False	False	0.945350706577301	0					non-mobilizable	no_good_hit	29.0	100.0	2.0	0.0005454687134730772	NZ_QKWJ01000052.1	b-proteobacteria	Cupriavidus lacunae strain S23 Cupriavidus_S23_52, whole genome shotgun sequence	True	False
CHI0116_000000008300	1968	0.5780262904959259	2	2	1	1	2	False	82169	fragment	False	CHI0116_000000008300	1.0		0	0	False	False	0.9994918704032898	0					non-mobilizable	other	1964.0	98.829	99.0	0.0004004312336362236	CP012706.1	CFB group bacteria	Bacteroides fragilis strain S14, complete genome	False	False
ISR0814_000000013789	2844	0.5780261643366479	3	3	3	3	1	False	21541	maximal	True	ISR0814_000000013789	1.0		14	5	False	False	0.9862869381904602	0					non-mobilizable	no_good_hit	1293.0	87.85799999999999	50.0	0.011446557609611207	NZ_QEKJ01000007.1	firmicutes	Agathobaculum butyriciproducens strain DSM 100391 Ga0215719_107, whole genome shotgun sequence	True	False
USA0036_01_000000021727	1440	0.5780229299913242	2	2	2	2	2	True	50606	maximal	True	USA0036_01_000000021727	1.0		48	6	False	False	0.9833333492279053	0					non-mobilizable	other	1443.0	97.921	100.0	0.0030724630233892585	NZ_WKRD01000002.1	firmicutes	Lachnospira eligens strain BIOML-A1 scaffold2_size467163, whole genome shotgun sequence	False	True
ISR0140_000000013022	1799	0.5780194508386733	3	3	3	2	2	False	122999	fragment	False	MAD0108_000000009258	0.7110234570861544		0	0	False	False	1.0	0					non-mobilizable	chromosome	1801.0	88.28399999999999	100.0	0.0006041864906593441	NZ_CP030777.1	firmicutes	Faecalibacterium prausnitzii strain APC918/95b chromosome, complete genome	False	False
ISR0079_000000010256	2664	0.578013081836417	4	3	3	1	1	False	41739	fragment	False	ISR0079_000000010256	0.996586345381526		0	0	False	False	1.0	0					non-mobilizable	no_good_hit	403.0	85.60799999999999	15.0	0.00044199608549562566	NZ_WNAF01000001.1	firmicutes	[Ruminococcus] faecis strain BIOML-A1 scaffold1_size898620, whole genome shotgun sequence	True	False
MAD0103_000000022551	1112	0.5780121654046666	3	2	2	2	2	False	130039	fragment	False	USA0135_01_000000006480	0.0077451745725612645		0	0	False	False	0.9865108132362366	0					non-mobilizable	other	1112.0	97.75200000000001	100.0	0.002321024931153382	NZ_CABIYV010000002.1	firmicutes	Gemmiger formicilis isolate MGYG-HGUT-00084, whole genome shotgun sequence	False	False
MON0085_000000017874	1654	0.5780119932924149	4	4	4	2	2	False	125939	fragment	False	MON0085_000000017874	1.0		0	0	False	False	0.9770253896713257	0					non-mobilizable	other	1654.0	99.214	100.0	0.08476923076923076	NZ_CYXV01000024.1	firmicutes	Roseburia faecis strain 2789STDY5608863, whole genome shotgun sequence	False	False
ISR0145_000000006514	4995	0.5780015843081466	7	5	5	3	3	False	31077	fragment	False	ISR0145_000000006514	1.0		0	0	False	False	1.0	0					non-mobilizable	no_good_hit	277.0	93.50200000000001	6.0	0.034137291280148425	LN853212.1		Uncultured prokaryote from Rat gut metagenome metamobilome, plasmid pRGRH0581	True	False
MAD0061_000000007937	2156	0.5780009133353727	4	4	4	4	3	False	101087	fragment	False	TAN0024_000000004209	0.990858620731514		0	0	False	False	1.0	0					non-mobilizable	chromosome	1935.0	86.04700000000001	97.0	0.0005103062931462904	CP042464.1	CFB group bacteria	Prevotella copri strain YF2 chromosome	False	False
USA0083_01_000000023125	1135	0.5779970053226225	1	1	1	1	1	False	488	maximal	True	USA0083_01_000000023125	1.0		15	6	False	False	0.983259916305542	0					non-mobilizable	no_good_hit	36.0	100.0	3.0	1.2350527738050246e-05	LR699017.1	firmicutes	Faecalibacterium prausnitzii isolate MGYG-HGUT-02545 genome assembly, chromosome: 1	True	False
USA0047_01_000000027833	1306	0.5779950174912646	2	2	2	2	1	False	83918	fragment	False	CHI0099_000000003479	0.536529507375523		0	0	False	False	1.0	0					non-mobilizable	chromosome	1306.0	97.473	100.0	0.00046049824851873065	LR699017.1	firmicutes	Faecalibacterium prausnitzii isolate MGYG-HGUT-02545 genome assembly, chromosome: 1	False	False
SPA0030_000000013167	2325	0.5779890860188034	2	1	1	1	1	False	66041	maximal	True	SPA0030_000000013167	1.0		1	1	False	False	0.9948387145996094	0					non-mobilizable	no_good_hit	61.0	93.443	3.0	0.003555287737270262	MK233245.1	viruses	Uncultured human fecal virus clone E.hallii_S01.L15_4_c1 sequence	True	False
ISR0032_000000019737	1698	0.5779890860188034	1	1	1	1	1	False	66043	maximal	True	ISR0032_000000019737	1.0		0	0	False	False	0.9982331991195679	0					non-mobilizable	no_good_hit	171.0	86.55	10.0	0.03644597800301919	MK233134.1	viruses	Uncultured human fecal virus clone E.hallii_S01.J21_1-CL24_c16 sequence	True	False
ISR0152_000000018744	1266	0.5779890860188034	1	1	1	1	1	False	66037	fragment	False	ENG0026_000000009412	0.9621484112374297		0	0	False	False	1.0	0					non-mobilizable	no_good_hit								True	False
ISR0268_000000017994	1125	0.5779890860188034	1	1	1	1	1	False	64211	fragment	False	ENG0191_000000023766	0.3939446154456437		0	0	False	False	0.988444447517395	0					non-mobilizable	no_good_hit								True	False
ENG0065_000000011854	2338	0.5779838111625722	3	3	2	3	2	False	62859	maximal	True	ENG0065_000000011854	1.0		3	2	False	False	0.9970059990882874	0					non-mobilizable	no_good_hit	907.0	78.39	39.0	0.0065801579532323	NZ_SLUM01000008.1	firmicutes	Fournierella massiliensis strain DSM 100451 Ga0244722_108, whole genome shotgun sequence	True	False
ENG0154_000000030624	1125	0.5779815853883342	1	1	1	1	1	False	56790	fragment	False	ENG0154_000000030624	1.0		0	0	False	False	1.0	0					non-mobilizable	no_good_hit								True	False
ISR0312_000000000077	48884	0.5779792063311138	67	25	17	23	15	False	25274	maximal	True	ISR0312_000000000077	1.0		1	1	False	False	1.0	0					non-mobilizable	no_good_hit	186.0	76.882	0.0	0.030203545633617858	NZ_FUXF01000033.1	mycoplasmas	Mycoplasmopsis verecunda strain ATCC 27862, whole genome shotgun sequence	True	False
FIJ0061_000000001639	12651	0.5779789156402546	11	11	9	10	11	False	101322	fragment	False	FIJ0093_000000001367	0.9497679659979302		0	0	False	False	1.0	0					non-mobilizable	no_good_hit	1438.0	79.694	11.0	0.008753909083704683	NZ_LT629839.1	CFB group bacteria	Prevotellamassilia timonensis strain Marseille-P2831T, whole genome shotgun sequence	True	False
FIJ0004_000000001783	12651	0.5779789156402546	11	11	9	10	11	False	101322	fragment	False	FIJ0093_000000001367	0.9497679659979302		0	0	False	False	1.0	0					non-mobilizable	no_good_hit	1438.0	79.694	11.0	0.008753909083704683	NZ_LT629839.1	CFB group bacteria	Prevotellamassilia timonensis strain Marseille-P2831T, whole genome shotgun sequence	True	False
MON0005_000000007931	5643	0.57797875757835	10	5	4	3	1	False	14152	maximal	True	MON0005_000000007931	1.0		12	6	False	False	0.9911394715309143	0					non-mobilizable	no_good_hit	378.0	98.677	7.0	5.811009628241815e-05	NZ_CP012937.1	CFB group bacteria	Bacteroides thetaiotaomicron strain 7330 chromosome, complete genome	True	False
MAD0038_000000007865	1817	0.5779735722617702	2	2	2	2	2	False	18543	maximal	True	MAD0038_000000007865	1.0		8	4	False	False	0.9977985620498657	0					non-mobilizable	no_good_hit	54.0	88.889	3.0	0.00012474286494348913	NZ_FNWW01000002.1	firmicutes	Halobacillus karajensis strain DSM 14948, whole genome shotgun sequence	True	False
DEN0052_000000005503	6058	0.5779706119204725	3	2	2	2	1	False	72352	fragment	False	DEN0052_000000005503	1.0		0	0	False	False	0.999504804611206	0					non-mobilizable	no_good_hit	50.0	94.0	1.0	7.945869493796222e-06	NZ_SZNK01000001.1	firmicutes	Brevibacillus antibioticus strain TGS2-1 TGS2-1_contig1, whole genome shotgun sequence	True	False
FIJ0058_000000011549	3380	0.5779701315176256	2	2	2	2	2	False	46046	maximal	False	FIJ0145_000000003760	0.9968710543492765		0	0	False	False	1.0	0					non-mobilizable	no_good_hit	1572.0	76.654	48.0	0.00048469116337700944	FP929046.1	firmicutes	Faecalibacterium prausnitzii SL3/3 draft genome	True	False
FIJ0145_000000003760	3367	0.5779701315176256	3	2	2	2	2	False	46046	maximal	True	FIJ0145_000000003760	0.9987403488047195		5	1	False	False	1.0	0					non-mobilizable	no_good_hit	1572.0	76.654	48.0	0.00048469116337700944	FP929046.1	firmicutes	Faecalibacterium prausnitzii SL3/3 draft genome	True	False
FIJ0090_000000012293	3355	0.5779701315176256	3	2	2	2	2	False	46046	maximal	False	FIJ0145_000000003760	0.9962138615783611		0	0	False	False	0.9997019171714783	0					non-mobilizable	no_good_hit	1572.0	76.654	48.0	0.00048469116337700944	FP929046.1	firmicutes	Faecalibacterium prausnitzii SL3/3 draft genome	True	False
FIJ0153_000000008063	3346	0.5779701315176256	3	2	2	2	2	False	46046	maximal	False	FIJ0145_000000003760	0.9938414164139259		0	0	False	False	0.9991034269332886	0					non-mobilizable	no_good_hit	1572.0	76.654	48.0	0.00048469116337700944	FP929046.1	firmicutes	Faecalibacterium prausnitzii SL3/3 draft genome	True	False
ISR0172_000000012498	1315	0.5779691077098482	2	2	2	2	1	False	29930	maximal	True	ISR0172_000000012498	1.0		45	11	False	False	0.9984790682792664	0					non-mobilizable	no_good_hit	620.0	84.03200000000001	86.0	0.002294864034875992	NZ_CABMGA010000003.1	firmicutes	Ruminococcus callidus isolate MGYG-HGUT-02295, whole genome shotgun sequence	True	False
DEN0026_000000022692	1241	0.5779658958315783	2	2	2	2	1	True	74128	fragment	False	DEN0026_000000022692	0.9953151618398637		0	0	False	False	0.9959709644317627	0					non-mobilizable	no_good_hit	438.0	77.169	35.0	0.0031992955679483416	NZ_SLZZ01000008.1	firmicutes	Muricomes intestini strain DSM 29489 Ga0244712_108, whole genome shotgun sequence	True	True
ENG0170_000000012027	1174	0.5779658958315783	2	2	2	2	1	True	74128	fragment	False	DEN0026_000000022692	0.968573730862208		0	0	False	False	1.0	0					non-mobilizable	no_good_hit	437.0	77.117	37.0	0.0031992955679483416	NZ_SLZZ01000008.1	firmicutes	Muricomes intestini strain DSM 29489 Ga0244712_108, whole genome shotgun sequence	True	True
ISR0032_000000016946	1967	0.577961608372597	4	3	2	2	3	False	36939	maximal	True	ISR0032_000000016946	1.0		1	1	False	False	1.0	0					non-mobilizable	no_good_hit	1201.0	96.17	61.0	0.38493723849372385	KU546416.1	bacteria	Uncultured bacterium clone CH_03F_000_Contig_1 genomic sequence	True	False
ENG0027_000000001272	12547	0.5779612673548842	14	7	5	5	3	True	66006	maximal	True	ENG0027_000000001272	1.0		2	1	False	False	0.9988842010498047	0					non-mobilizable	no_good_hit	4592.0	76.503	36.0	0.001252666707659355	NZ_UYXI01000001.1	CFB group bacteria	Alistipes senegalensis isolate Alistipes senegalensis 81E7, whole genome shotgun sequence	True	True
DEN0062_000000009510	2081	0.5779608570267266	3	2	2	1	1	False	71716	maximal	True	DEN0062_000000009510	1.0		3	2	False	False	0.9884670972824097	0					non-mobilizable	no_good_hit	890.0	99.32600000000001	43.0	0.998876404494382	GQ877674.1		Uncultured organism clone VC1AO89TF genomic sequence	True	False
FIJ0138_000000005970	2997	0.5779593343863738	5	5	4	4	4	False	40481	maximal	True	FIJ0138_000000005970	1.0		49	5	False	False	1.0	0					non-mobilizable	no_good_hit	771.0	93.774	26.0	0.022900763358778626	NZ_VZBY01000017.1	CFB group bacteria	Prevotella copri strain BVe41210 NODE_34_length_33536_cov_23.8737_ID_67, whole genome shotgun sequence	True	False
MAD0105_000000020541	1813	0.5779565675771294	2	2	2	2	2	False	14812	maximal	True	MAD0105_000000020541	1.0		77	9	False	False	0.9983452558517456	0					non-mobilizable	no_good_hit	1252.0	81.949	71.0	0.0003710453201087444	CP010993.1	firmicutes	Clostridium perfringens strain JP55, complete genome	True	False
ISR0170_000000035699	1320	0.5779565429228147	2	2	1	2	1	False	30036	maximal	True	ISR0170_000000035699	1.0		12	6	False	False	0.9772727489471436	0					non-mobilizable	chromosome	1282.0	100.0	97.0	0.0002600801355421534	NZ_CP032819.1	CFB group bacteria	Butyricimonas faecalis strain H184 chromosome, complete genome	False	False
SPA0074_000000011406	1978	0.5779439490987517	3	3	3	2	2	False	5816	fragment	False	SPA0074_000000011406	1.0		0	0	False	False	0.9949443936347961	0					non-mobilizable	other	1978.0	99.141	100.0	0.0025794044276514242	NZ_KE150239.1	d-proteobacteria	Bilophila wadsworthia 3_1_6 acCls-supercont2.2, whole genome shotgun sequence	False	False
ISR0151_000000005507	3188	0.5779396152614135	6	4	2	4	4	True	90364	fragment	False	ISR0151_000000005507	0.9747263053992183		0	0	False	False	0.9996863007545471	0					non-mobilizable	plasmid	2878.0	94.927	99.0	0.023151317007964054	AP019725.1	CFB group bacteria	Bacteroides uniformis NBRC 113350 plasmid pBUN1 DNA, complete genome	False	True
SPA0001_000000011661	2922	0.5779396152614135	5	4	2	4	4	True	90364	fragment	False	ISR0151_000000005507	0.84112298883276		0	0	False	False	0.9996577501296997	0					non-mobilizable	plasmid	2925.0	95.214	100.0	0.023529790712094246	AP019725.1	CFB group bacteria	Bacteroides uniformis NBRC 113350 plasmid pBUN1 DNA, complete genome	False	True
MON0061_000000019112	2344	0.5779383638983062	3	3	3	3	2	False	64843	backbone	False	ISR0057_000000009390	0.9984952708512468	PS289	0	0	True	True	0.9914675951004028	6					non-mobilizable	no_good_hit	1369.0	98.758	79.0	0.00046012419650770113	NZ_CP030777.1	firmicutes	Faecalibacterium prausnitzii strain APC918/95b chromosome, complete genome	True	True
DEN0062_000000002878	5432	0.5779383119457701	6	5	4	3	4	True	76496	fragment	False	DEN0062_000000002878	0.9642524529679072		0	0	False	False	1.0	0					non-mobilizable	chromosome	5381.0	97.863	100.0	0.0014324855170912594	CP042464.1	CFB group bacteria	Prevotella copri strain YF2 chromosome	False	True
SPA0126_000000014260	2874	0.5779368642363669	4	3	2	3	3	False	119467	maximal	True	SPA0126_000000014260	0.9907801418439717		24	6	False	False	0.9996520280838013	0					non-mobilizable	no_good_hit	2273.0	98.28399999999999	83.0	0.0006783357962493322	FP929042.1	firmicutes	Eubacterium rectale DSM 17629 draft genome	True	False
ISR0159_000000009659	2664	0.5779322175516373	4	3	1	2	3	False	73833	fragment	False	ISR0106_000000009009	0.9438851603281133		0	0	False	False	1.0	0					non-mobilizable	no_good_hit	1079.0	90.361	43.0	0.0003625118943956065	NZ_CP030777.1	firmicutes	Faecalibacterium prausnitzii strain APC918/95b chromosome, complete genome	True	False
FIJ0090_000000004882	7224	0.5779279240061944	2	1	1	1	0	False	43538	maximal	True	FIJ0090_000000004882	1.0		1	1	False	False	1.0	0					non-mobilizable	no_good_hit	3288.0	82.208	88.0	0.046627774615822425	NZ_CABMGA010000013.1	firmicutes	Ruminococcus callidus isolate MGYG-HGUT-02295, whole genome shotgun sequence	True	False
ISR0146_000000005493	6851	0.5779279240061944	1	1	1	1	0	False	31039	maximal	True	ISR0146_000000005493	1.0		1	1	False	False	0.9995620846748352	0					non-mobilizable	no_good_hit	3617.0	90.545	87.0	0.051280591918042115	NZ_CABMGA010000013.1	firmicutes	Ruminococcus callidus isolate MGYG-HGUT-02295, whole genome shotgun sequence	True	False
ISR0785_000000023322	1622	0.5779243461988057	3	2	2	1	2	False	22175	maximal	True	ISR0785_000000023322	1.0		3	2	False	False	0.995067834854126	0					non-mobilizable	no_good_hit	901.0	95.89299999999999	55.0	0.0015208237823682558	NZ_LT556050.1	CFB group bacteria	Prevotella lascolaii strain khD1, whole genome shotgun sequence	True	False
ISR0010_000000008423	2369	0.5779241485154565	3	2	2	2	1	False	38312	maximal	True	ISR0010_000000008423	1.0		34	7	False	False	0.9974672794342041	0					non-mobilizable	no_good_hit	1853.0	94.765	78.0	0.013894307235242926	NZ_JAAIPW010000007.1	firmicutes	Blautia caecimuris strain MSK.19.25 NODE_7_length_133292_cov_218.029, whole genome shotgun sequence	True	False
USA0026_01_000000014607	2219	0.5779201488483381	9	3	2	2	3	False	1626	fragment	False	USA0026_01_000000014607	1.0		0	0	False	False	0.9990987181663513	0					non-mobilizable	no_good_hit	416.0	93.99	26.0	0.0011330824495381457	NZ_CYXV01000002.1	firmicutes	Roseburia faecis strain 2789STDY5608863, whole genome shotgun sequence	True	False
SPA0101_000000013388	3343	0.5779197501092829	3	2	2	2	2	False	92200	maximal	True	SPA0101_000000013388	1.0		53	12	False	False	1.0	0					non-mobilizable	no_good_hit	1224.0	77.778	36.0	0.00047540303459011913	NZ_DS996921.1	firmicutes	[Bacteroides] pectinophilus ATCC 43243 Scfld_02_1, whole genome shotgun sequence	True	False
TAN0010_000000007497	2025	0.5779174502813078	4	4	4	2	2	True	2618	maximal	True	TAN0010_000000007497	1.0		3	1	False	False	0.9945679306983948	0					non-mobilizable	no_good_hit	581.0	93.976	39.0	0.00018012592015101956	FP929046.1	firmicutes	Faecalibacterium prausnitzii SL3/3 draft genome	True	True
SPA0001_000000018443	1825	0.5779149147506596	2	2	2	2	2	False	58187	fragment	False	ISR0816_000000020975	0.9772349468426466		0	0	False	False	0.976986289024353	0					non-mobilizable	other	1828.0	80.908	98.0	0.03534087794180992	NZ_VULP01000021.1	firmicutes	Anaerobutyricum soehngenii strain BSM-383-APC-4H seq21, whole genome shotgun sequence	False	False
CAN0012_000000016139	3139	0.5779124231560866	3	2	2	2	2	False	104746	fragment	False	ISR0360_000000005134	0.17245136742823458		0	0	False	False	0.9993628263473511	0					non-mobilizable	no_good_hit	304.0	89.145	10.0	0.00013387615652264717	NZ_HF545616.1	firmicutes	Ruminococcus bicirculans strain 80/3 chromosome I	True	False
ENG0088_000000007159	3040	0.5779124231560866	3	2	2	2	2	False	104746	fragment	False	ISR0360_000000005134	0.1693099987350075		0	0	False	False	1.0	0					non-mobilizable	no_good_hit	247.0	86.64	8.0	0.0001084396867833442	NZ_HF545616.1	firmicutes	Ruminococcus bicirculans strain 80/3 chromosome I	True	False
ENG0053_000000009566	2680	0.5779073470036851	3	3	3	3	3	False	115314	maximal	False	ISR0223_000000010033	0.9747909437515755		0	0	False	False	0.999626874923706	0					non-mobilizable	other	2680.0	98.881	100.0	0.03868368614087273	NZ_CYZK01000016.1	firmicutes	Coprococcus comes strain 2789STDY5834866, whole genome shotgun sequence	False	False
ENG0082_000000009587	2115	0.5779016241839385	7	6	1	3	5	False	61627	maximal	True	ENG0082_000000009587	1.0		34	7	False	False	1.0	0					non-mobilizable	chromosome	702.0	96.154	99.0	0.00022095351686448993	LR699012.1	firmicutes	Anaerostipes hadrus isolate MGYG-HGUT-02528 genome assembly, chromosome: 1	False	False
CHI0041_000000000212	28651	0.5779003755359147	33	12	7	11	8	False	91393	maximal	True	CHI0041_000000000212	1.0		1	1	False	False	0.999930202960968	0					non-mobilizable	no_good_hit	66.0	93.939	0.0	1.7637124573452926e-05	CP002403.1	firmicutes	Ruminococcus albus 7, complete genome	True	False
MON0099_000000020944	1680	0.5778999840322186	3	2	2	2	1	False	9158	maximal	True	MON0099_000000020944	1.0		0	0	False	False	0.9190475940704346	0					non-mobilizable	no_good_hit	627.0	99.681	37.0	0.00013931705267430878	LR027880.1	firmicutes	Roseburia intestinalis L1-82 genome assembly, chromosome: 1	True	False
MAD0104_000000003568	2920	0.5778997233318253	6	3	2	2	1	True	14892	fragment	False	MAD0104_000000003568	1.0		0	0	False	False	0.9934931397438049	0					non-mobilizable	no_good_hit								True	True
DEN0061_000000001394	15921	0.5778961417251302	23	7	6	7	6	False	71966	fragment	False	DEN0061_000000001394	1.0		0	0	False	False	1.0	0					non-mobilizable	no_good_hit	900.0	97.556	6.0	0.9988888888888889	GQ880122.1		Uncultured organism clone VC1CE55TR genomic sequence	True	False
FIJ0099_000000007977	2814	0.5778957104197769	2	2	2	2	2	False	42799	maximal	True	FIJ0099_000000007977	1.0		160	13	False	False	1.0	0					non-mobilizable	other	2814.0	99.25399999999999	100.0	0.000689685439203113	AP018536.1	firmicutes	Lachnospiraceae bacterium GAM79 DNA, complete genome	False	False
ISR0374_000000001451	9729	0.5778936329001341	15	4	4	3	3	True	46426	maximal	True	ISR0374_000000001451	1.0		98	10	False	False	1.0	0					non-mobilizable	chromosome	4552.0	99.09899999999999	99.0	0.0012137447118743445	CP042464.1	CFB group bacteria	Prevotella copri strain YF2 chromosome	False	True
SPA0119_000000013086	2473	0.5778907805625831	3	3	2	3	2	False	110916	maximal	True	SPA0119_000000013086	0.9820384294068505		307	13	False	False	0.9915083050727844	0					non-mobilizable	other	2473.0	99.71700000000001	100.0	0.09825119236883943	NZ_JAAIPV010000053.1	firmicutes	Blautia faecis strain MSK.11.45 NODE_53_length_25160_cov_79.8066, whole genome shotgun sequence	False	False
MON0010_000000013858	1885	0.5778891287184967	2	2	2	2	2	False	87326	fragment	False	FIJ0088_000000013927	0.9597097097097097		0	0	False	False	1.0	0					non-mobilizable	chromosome	1885.0	97.931	100.0	0.0003929085430288035	CP061758.1	enterobacteria	Escherichia coli O68:H12 strain 730V1 chromosome, complete genome	False	False
ENG0085_000000012638	1227	0.5778812057185697	1	1	1	1	1	False	130049	fragment	False	ENG0005_000000004373	0.10875754826414605		0	0	False	False	0.9975550174713135	0					non-mobilizable	chromosome	1243.0	89.70200000000001	100.0	0.0004304737790927077	CP023819.1	firmicutes	Faecalibacterium prausnitzii strain Indica chromosome, complete genome	False	False
TAN0007_000000013369	2795	0.5778808667187402	3	3	2	3	1	False	10126	maximal	True	TAN0007_000000013369	1.0		1	1	False	False	1.0	0					non-mobilizable	no_good_hit	1240.0	78.468	43.0	0.0025531274242687205	NZ_CABIYV010000002.1	firmicutes	Gemmiger formicilis isolate MGYG-HGUT-00084, whole genome shotgun sequence	True	False
FIJ0023_000000011980	2681	0.5778803983482191	4	3	2	3	3	False	49371	maximal	True	FIJ0023_000000011980	1.0		8	3	False	False	0.9992539882659912	0					non-mobilizable	no_good_hit	466.0	78.32600000000001	17.0	7.642058117347e-05	NZ_CP043998.1	firmicutes	Clostridium diolis strain DSM 15410 chromosome, complete genome	True	False
ENG0176_000000002799	2838	0.5778785897397846	3	3	3	3	3	False	95183	fragment	False	ENG0176_000000002799	1.0		0	0	False	False	1.0	0					non-mobilizable	no_good_hit	117.0	82.906	4.0	0.0005621245374692665	NZ_FNQE01000001.1	firmicutes	Proteiniborus ethanoligenes strain DSM 21650, whole genome shotgun sequence	True	False
ISR0070_000000003381	5668	0.5778785449652046	2	2	1	2	1	False	112506	maximal	False	ISR0073_000000004489	0.9533154089062577		0	0	False	False	1.0	0					non-mobilizable	other	5668.0	96.436	100.0	0.03281412854661262	NZ_SPFY01000001.1	actinobacteria	Collinsella aerofaciens strain 1001271st1_C3 NODE_1_length_172700_cov_16.8524, whole genome shotgun sequence	False	False
FIJ0005_000000006161	4584	0.5778777151952498	4	3	3	3	3	True	122206	fragment	False	FIJ0005_000000006161	1.0		0	0	False	False	0.9997818470001221	0					non-mobilizable	no_good_hit								True	True
FIJ0034_000000008074	3550	0.5778776647213067	7	3	2	3	2	False	48166	fragment	False	FIJ0034_000000008074	1.0		0	0	False	False	0.9997183084487915	0					non-mobilizable	no_good_hit								True	False
ENG0141_000000015160	1773	0.5778730716652841	5	4	1	3	3	False	91954	fragment	False	ENG0037_000000017625	0.8968919195948981		0	0	False	False	1.0	0					non-mobilizable	other	1773.0	99.098	100.0	0.09187059311489008	NZ_QSFS01000026.1	firmicutes	Dorea formicigenerans strain AM42-8 AM42-8.Scaf26, whole genome shotgun sequence	False	False
FIJ0026_000000015760	2060	0.5778714754601882	2	2	2	2	2	False	53035	fragment	False	MON0054_000000021449	0.98031794807001		0	0	False	False	1.0	0					non-mobilizable	other	1714.0	84.014	95.0	0.02271236800192727	NZ_JH379387.1	CFB group bacteria	Prevotella stercorea DSM 18206 Scfld182, whole genome shotgun sequence	False	False
FIJ0067_000000006621	4543	0.5778694446918199	4	4	2	3	4	True	129275	fragment	False	FIJ0029_000000007119	0.9363198071514665		0	0	False	False	1.0	0					non-mobilizable	no_good_hit	3170.0	83.81700000000001	69.0	0.0007885118996230107	CP033216.1	firmicutes	Clostridioides difficile strain CD21062 chromosome, complete genome	True	True
MAD0046_000000005651	4187	0.5778672573314304	5	4	4	4	3	False	23954	maximal	True	MAD0046_000000005651	1.0		199	12	False	False	1.0	0					non-mobilizable	no_good_hit	456.0	96.93	11.0	0.29526281635301754	KU545829.1	bacteria	Uncultured bacterium clone CH_03A_000_Contig_22 genomic sequence	True	False
ENG0116_000000011639	2046	0.5778667322237957	3	3	3	3	2	False	59449	fragment	False	ENG0116_000000011639	1.0		0	0	False	False	0.9838709831237793	0					non-mobilizable	no_good_hit	29.0	100.0	1.0	4.168403501458942e-06	NZ_CP045309.1	high GC Gram+	Micromonospora terminaliae strain DSM 101760 chromosome, complete genome	True	False
AST0035_000000005601	2918	0.5778653591251462	3	3	3	3	3	False	125750	maximal	True	AST0035_000000005601	1.0		2	1	False	False	0.9996572732925415	0					non-mobilizable	no_good_hit	1551.0	78.208	53.0	0.9974009096816114	NZ_PDYG01000067.1	firmicutes	Agathobacter ruminis strain JK623 contig000067, whole genome shotgun sequence	True	False
ENG0073_000000000695	26003	0.5778629736705077	29	27	7	13	25	True	123802	fragment	False	ENG0073_000000000695	0.8051148020514315		0	0	False	False	1.0	0					non-mobilizable	chromosome	17939.0	99.98299999999999	100.0	0.0025337478747126793	CP041395.1	CFB group bacteria	Bacteroides ovatus strain 3725 D1 iv chromosome, complete genome	False	True
ENG0071_000000000631	25932	0.5778629736705077	29	27	7	13	25	True	123802	fragment	False	ENG0073_000000000695	0.7984681865195963		0	0	False	False	1.0	0					non-mobilizable	chromosome	25955.0	98.95200000000001	100.0	0.007934605617724013	NZ_LR027382.1	CFB group bacteria	Alistipes megaguti strain Marseille-P5997 chromosome contig00001	False	True
ENG0070_000000003660	5956	0.577861282427952	9	5	2	4	2	True	74424	fragment	False	ENG0070_000000003660	1.0		0	0	False	False	0.9927803874015808	0					non-mobilizable	no_good_hit								True	True
ISR0040_000000001956	11497	0.5778585099930814	11	8	4	6	6	False	111827	backbone	False	ISR0041_000000000867	0.9780906964883839	PS712	0	0	True	True	1.0	16					non-mobilizable	no_good_hit	472.0	69.703	4.0	0.00046643284968450724	NZ_OLMS01000005.1	CFB group bacteria	Parabacteroides pacaensis strain Marseille-P4001, whole genome shotgun sequence	True	True
ISR0244_000000001343	11441	0.5778585099930814	11	8	4	6	6	False	111827	backbone	False	ISR0041_000000000867	0.9779497485319791	PS712	0	0	True	True	1.0	11					non-mobilizable	no_good_hit	472.0	69.703	4.0	0.00046643284968450724	NZ_OLMS01000005.1	CFB group bacteria	Parabacteroides pacaensis strain Marseille-P4001, whole genome shotgun sequence	True	True
ISR0256_000000001347	11440	0.5778585099930814	11	8	4	6	6	False	111827	backbone	False	ISR0041_000000000867	0.9781119201967459	PS712	0	0	True	True	0.9998251795768738	9					non-mobilizable	no_good_hit	472.0	69.703	4.0	0.00046643284968450724	NZ_OLMS01000005.1	CFB group bacteria	Parabacteroides pacaensis strain Marseille-P4001, whole genome shotgun sequence	True	True
DEN0018_000000002426	11409	0.5778585099930814	11	8	4	6	6	False	111827	backbone	False	ISR0041_000000000867	0.9766313683990554	PS712	0	0	True	True	1.0	8					non-mobilizable	no_good_hit	472.0	69.703	4.0	0.00046643284968450724	NZ_OLMS01000005.1	CFB group bacteria	Parabacteroides pacaensis strain Marseille-P4001, whole genome shotgun sequence	True	True
ENG0110_000000002162	11401	0.5778585099930814	11	8	4	6	6	False	111827	backbone	False	ISR0041_000000000867	0.9602769709236311	PS712	0	0	True	True	1.0	4					non-mobilizable	no_good_hit	472.0	69.915	4.0	0.00046643284968450724	NZ_OLMS01000005.1	CFB group bacteria	Parabacteroides pacaensis strain Marseille-P4001, whole genome shotgun sequence	True	True
ENG0037_000000002339	11340	0.5778585099930814	11	8	4	6	6	False	111827	backbone	False	ISR0041_000000000867	0.9717284172764717	PS712	0	0	True	True	1.0	2					non-mobilizable	no_good_hit	472.0	69.703	4.0	0.00046643284968450724	NZ_OLMS01000005.1	CFB group bacteria	Parabacteroides pacaensis strain Marseille-P4001, whole genome shotgun sequence	True	True
SPA0136_000000010648	3651	0.5778565399682908	5	4	4	4	4	True	78912	fragment	False	SPA0136_000000010648	0.9941428571428572		0	0	False	False	0.9991782903671265	0					non-mobilizable	chromosome	2830.0	95.54799999999999	93.0	0.001005153638552878	NZ_LT630450.1	d-proteobacteria	Desulfovibrio piger strain FI11049 isolate FI11049 chromosome I	False	True
CHI0158_000000004403	3500	0.5778565399682908	5	4	4	4	4	True	78912	fragment	False	SPA0136_000000010648	0.9735688852369213		0	0	False	False	0.99314284324646	0					non-mobilizable	chromosome	2675.0	95.215	92.0	0.0009499449872503634	NZ_LT630450.1	d-proteobacteria	Desulfovibrio piger strain FI11049 isolate FI11049 chromosome I	False	True
MON0031_000000007696	4571	0.5778477345013353	5	5	5	4	4	False	116961	maximal	True	MON0031_000000007696	1.0		25	6	False	False	0.998906135559082	0					non-mobilizable	no_good_hit	1883.0	86.883	56.0	0.0005288235635882837	FP929053.1	firmicutes	Ruminococcus sp. SR1/5 draft genome	True	False
ISR0207_000000010481	2726	0.5778472527021246	4	4	2	2	4	False	109505	maximal	True	ISR0207_000000010481	1.0		0	0	False	False	0.995964765548706	0					non-mobilizable	no_good_hit	2012.0	92.346	74.0	0.007255020684604201	NZ_CYZN01000001.1	firmicutes	Blautia wexlerae strain 2789STDY5834863, whole genome shotgun sequence	True	False
ISR0833_000000004468	1597	0.5778455548169912	2	2	2	1	1	False	37101	fragment	False	USA0009_01_000000013908	0.7743085597379143		0	0	False	False	1.0	0					non-mobilizable	chromosome	1597.0	99.75	100.0	0.00028370872002571155	CP046176.1	CFB group bacteria	Phocaeicola dorei strain DSM 17855 chromosome, complete genome	False	False
ISR0300_000000000798	6430	0.5778407924866356	13	8	3	5	7	False	84677	maximal	True	ISR0300_000000000798	0.9738167372313442		74	10	False	False	1.0	0					non-mobilizable	other	6430.0	99.93799999999999	100.0	0.06593710898237985	NZ_QRHR01000009.1	firmicutes	Eubacterium ventriosum strain AM23-22 AM23-22.Scaf9, whole genome shotgun sequence	False	False
CHI0141_000000004415	6254	0.5778407924866356	12	8	3	5	7	False	84677	maximal	False	ISR0300_000000000798	0.9669899430796104		0	0	False	False	0.9993603825569153	0					non-mobilizable	other	6254.0	99.92	100.0	0.06413201780476298	NZ_QRHR01000009.1	firmicutes	Eubacterium ventriosum strain AM23-22 AM23-22.Scaf9, whole genome shotgun sequence	False	False
ISR0075_000000010467	2403	0.5778392763171832	6	1	1	1	1	False	34637	maximal	True	ISR0075_000000010467	1.0		1	1	False	False	0.9995838403701782	0					non-mobilizable	no_good_hit								True	False
SPA0133_000000016907	1138	0.5778387717488771	2	2	2	2	2	False	3678	maximal	True	SPA0133_000000016907	1.0		5	2	False	False	0.9868189692497253	0					non-mobilizable	chromosome	1138.0	99.824	100.0	0.00027464517751329926	CP027177.1	enterobacteria	Morganella morganii strain AR_0057 chromosome, complete genome	False	False
ISR0176_000000012375	2711	0.5778346162294977	3	3	3	3	1	False	29834	maximal	True	ISR0176_000000012375	1.0		1	1	False	False	0.9922537803649902	0					non-mobilizable	no_good_hit	1053.0	97.531	39.0	0.017669090848015587	NZ_VULP01000018.1	firmicutes	Anaerobutyricum soehngenii strain BSM-383-APC-4H seq18, whole genome shotgun sequence	True	False
MON0025_000000031966	1337	0.5778242814623867	3	3	0	3	1	True	12788	maximal	True	MON0025_000000031966	1.0		2	1	False	False	0.9790576100349426	0					non-mobilizable	no_good_hit								True	True
ISR0098_000000002923	5918	0.5778224432129105	7	7	6	6	4	False	104108	fragment	False	ISR0098_000000002923	0.9659501289767842		0	0	False	False	0.9998310208320618	0					non-mobilizable	other	4791.0	98.706	91.0	0.027842685918227368	NZ_JAAIOD010000005.1	firmicutes	Dorea longicatena strain MSK.10.16 NODE_5_length_172038_cov_302.93, whole genome shotgun sequence	False	False
DEN0083_000000006434	4116	0.5778204158300636	5	5	5	5	4	False	77140	maximal	True	DEN0083_000000006434	1.0		14	5	False	False	1.0	0					non-mobilizable	no_good_hit	1933.0	96.43	84.0	0.0005365146541813153	FP929062.1	firmicutes	Clostridiales sp. SS3/4 draft genome	True	False
DEN0045_000000020911	1941	0.5778200310316634	2	2	1	1	2	False	124564	maximal	True	DEN0045_000000020911	1.0		7	5	False	False	0.9829984307289124	0					non-mobilizable	no_good_hit								True	False
MON0103_000000010064	4287	0.577818539239786	7	4	4	4	2	False	27486	maximal	True	MON0103_000000010064	1.0		48	9	False	False	0.9981338977813721	0					non-mobilizable	no_good_hit	39.0	94.87200000000001	1.0	0.00018897575142726422	NZ_SELI01000017.1	CFB group bacteria	Apibacter muscae strain CB23 NODE_6_length_201084_cov_185.120374, whole genome shotgun sequence	True	False
ISR0308_000000006436	2555	0.577818184733921	2	2	2	2	2	False	112724	backbone	False	ISR0050_000000008971	0.8601233640215494	PS721	0	0	False	True	1.0	0					non-mobilizable	no_good_hit	2296.0	74.172	89.0	0.2764168190127971	NZ_FQZY01000114.1	firmicutes	Hespellia stercorisuis DSM 15480, whole genome shotgun sequence	True	True
ETH0003_000000014996	2539	0.577818184733921	2	2	2	2	2	False	112724	backbone	False	ISR0050_000000008971	0.760642746598112	PS721	0	0	False	True	1.0	0					non-mobilizable	no_good_hit	2188.0	74.26899999999999	85.0	0.2638634978671542	NZ_FQZY01000114.1	firmicutes	Hespellia stercorisuis DSM 15480, whole genome shotgun sequence	True	True
ISR0087_000000012848	2534	0.577818184733921	2	2	2	2	2	False	112724	backbone	False	ISR0050_000000008971	0.7902654057097304	PS721	0	0	False	True	0.996448278427124	0					non-mobilizable	no_good_hit	2216.0	74.05199999999999	86.0	0.26691042047531993	NZ_FQZY01000114.1	firmicutes	Hespellia stercorisuis DSM 15480, whole genome shotgun sequence	True	True
SPA0099_000000002230	2315	0.5778179426457657	4	2	1	2	1	False	4993	maximal	True	SPA0099_000000002230	1.0		1	1	False	False	1.0	0					non-mobilizable	no_good_hit	803.0	100.0	35.0	0.013022228717099387	CP031004.1	firmicutes	Lactobacillus curvatus strain TMW 1.1928 plasmid p-1.1928_1, complete sequence	True	False
ENG0107_000000014399	2023	0.5778140590651091	2	2	2	2	1	False	60000	maximal	True	ENG0107_000000014399	1.0		5	3	False	False	0.9930796027183533	0					non-mobilizable	no_good_hit	627.0	72.408	30.0	0.000980528812646899	NZ_DS483532.1	firmicutes	Coprococcus eutactus ATCC 27759 Scfld_02_12, whole genome shotgun sequence	True	False
ISR0156_000000019762	1228	0.5778130755386091	2	2	2	2	1	False	30571	maximal	True	ISR0156_000000019762	1.0		55	9	False	False	0.9780130386352539	0					non-mobilizable	other	711.0	90.71700000000001	98.0	0.00019633326113156828	FP929062.1	firmicutes	Clostridiales sp. SS3/4 draft genome	False	False
ISR0223_000000023617	1356	0.5778126626236203	2	2	2	2	2	False	27785	fragment	False	ISR0223_000000023617	1.0		0	0	False	False	0.9830383658409119	0					non-mobilizable	other	1244.0	74.196	91.0	0.00033176338321861315	FP929043.1	firmicutes	Eubacterium rectale M104/1 draft genome	False	False
ISR0206_000000009006	2872	0.5778093137206998	3	3	1	3	2	False	100397	fragment	False	FIJ0158_000000005886	0.9630541871921182		0	0	False	False	0.9996517896652222	0					non-mobilizable	no_good_hit	712.0	91.854	25.0	0.08522114347357065	NZ_VZBY01000040.1	CFB group bacteria	Prevotella copri strain BVe41210 NODE_49_length_8343_cov_33.0409_ID_97, whole genome shotgun sequence	True	False
MON0083_000000019953	1921	0.5778060921579808	3	2	2	2	1	False	9879	fragment	False	MON0083_000000019953	1.0		0	0	False	False	0.9994794130325317	0					non-mobilizable	other	1921.0	100.0	100.0	0.0005528372789694653	NZ_ABJL02000008.1	CFB group bacteria	Bacteroides intestinalis DSM 17393 B_intestinalis-2.0.1_Cont607, whole genome shotgun sequence	False	False
SPA0158_000000021191	1107	0.5778049619551002	2	2	2	1	1	False	3121	fragment	False	SPA0158_000000021191	1.0		0	0	False	False	0.9936766028404236	0					non-mobilizable	other	1107.0	99.277	100.0	0.0009493985997658265	NZ_BHVZ01000001.1	firmicutes	Anaerotignum faecicola strain KCTC 15736 Contigs01, whole genome shotgun sequence	False	False
CHI0070_000000002169	4402	0.5778015978826071	5	2	2	2	2	False	125517	fragment	False	USA0125_01_000000004163	0.16027182626439293		0	0	False	False	0.9986369609832764	0					non-mobilizable	no_good_hit	2258.0	82.197	59.0	0.000985522291742656	NZ_LN869529.1	firmicutes	Intestinimonas massiliensis strain GD2, whole genome shotgun sequence	True	False
DEN0090_000000011408	2333	0.5777932741987503	3	2	2	2	2	False	68757	fragment	False	FIJ0120_000000008830	0.5256628661600042		0	0	False	False	1.0	0					non-mobilizable	no_good_hit								True	False
ISR0104_000000012887	1925	0.5777924369999413	3	2	1	2	1	False	32979	maximal	True	ISR0104_000000012887	1.0		1	1	False	False	0.9984415769577026	0					non-mobilizable	no_good_hit	28.0	100.0	1.0	6.419245334973934e-07	CP032246.1	eudicots	Gossypioides kirkii chromosome KI_03	True	False
CHI0181_000000017368	1213	0.5777915718528354	1	1	1	1	1	False	95524	fragment	False	ISR0112_000000027731	0.6079721378099857		0	0	False	False	0.9991756081581116	0					non-mobilizable	no_good_hit	79.0	100.0	7.0	2.6254343326701307e-05	NZ_CP030777.1	firmicutes	Faecalibacterium prausnitzii strain APC918/95b chromosome, complete genome	True	False
ISR0092_000000029529	1106	0.5777875063813743	1	1	1	1	1	False	108932	fragment	False	AST0097_000000018444	0.9941494149414941		0	0	False	False	0.9701627492904663	0					non-mobilizable	no_good_hit	87.0	89.655	8.0	0.0002347642121067358	NZ_NQOF01000007.1	firmicutes	Blautia hominis strain KB1 KB1_contig7, whole genome shotgun sequence	True	False
SPA0124_000000002292	11806	0.5777848203736785	13	8	5	8	6	True	117400	fragment	False	ISR0183_000000003038	0.974158971411283		0	0	False	False	1.0	0					non-mobilizable	no_good_hit	4344.0	98.273	75.0	0.06607936218124277	CP021623.1	other sequences	Unidentified plasmid plasmid ES_ALL_5058, complete sequence	True	True
FIJ0167_000000008898	2223	0.5777802013616654	3	3	2	2	2	False	80470	maximal	True	FIJ0167_000000008898	1.0		39	1	False	False	1.0	0					non-mobilizable	no_good_hit	1033.0	86.931	46.0	0.01861809878089205	NZ_SDIK01000011.1	CFB group bacteria	Prevotella brunnea strain A2672 A2672_contig_11__1..54302__consensus, whole genome shotgun sequence	True	False
MON0009_000000024597	1572	0.5777770069468491	3	2	2	2	1	False	13797	fragment	False	MON0009_000000024597	1.0		0	0	False	False	0.9987277388572693	0					non-mobilizable	other	1490.0	79.79899999999999	94.0	0.0004488742313562436	NZ_LN866274.1	firmicutes	Clostridium phoceensis strain GD3, whole genome shotgun sequence	False	False
ISR0154_000000003662	7114	0.5777759161920427	7	7	5	5	5	True	132411	maximal	False	SPA0123_000000001863	0.9616363117132957	PS1159|PS463	0	0	True	True	1.0	29		MOBV			mobilizable	other	6833.0	99.59	100.0	0.6706586826347305	NZ_NHOC01000022.1	firmicutes	Butyricicoccus porcorum strain BB10 BB10_rep_c24, whole genome shotgun sequence	False	True
DEN0035_000000012678	2575	0.5777756455259928	3	2	2	2	2	False	73465	fragment	False	DEN0035_000000012678	1.0		0	0	False	False	1.0	0					non-mobilizable	other	2516.0	99.324	98.0	0.0012559487708787744	NZ_UFSX01000002.1	CFB group bacteria	Bacteroides eggerthii strain NCTC11155, whole genome shotgun sequence	False	False
ISR0074_000000010192	2838	0.57777493990662	5	5	5	5	5	False	34724	maximal	True	ISR0074_000000010192	1.0		1	1	False	False	1.0	0					non-mobilizable	chromosome	2838.0	98.978	100.0	0.0010850404777084802	LN999844.1	firmicutes	Enterococcus faecium isolate EFE10021 genome assembly, chromosome: chr	False	False
ISR0221_000000014636	1531	0.5777715521482788	2	1	1	1	1	False	31510	fragment	False	ISR0221_000000014636	1.0		0	0	False	False	0.9954278469085693	0					non-mobilizable	no_good_hit	974.0	74.641	63.0	0.0002557557689426269	FP929054.1	firmicutes	Ruminococcus obeum A2-162 draft genome	True	False
ISR0798_000000002203	6154	0.577768480556979	7	6	5	5	6	False	101581	fragment	False	ISR0798_000000002203	0.9890240814650595		0	0	False	False	0.9972375631332397	0					non-mobilizable	other	6156.0	98.132	100.0	0.012150248532297354	NZ_CZAF01000004.1	CFB group bacteria	Bacteroides uniformis strain 2789STDY5834847, whole genome shotgun sequence	False	False
AST0150_000000014221	1960	0.5777672594887052	3	3	3	3	2	False	104094	maximal	False	MON0090_000000029619	0.9850595129994022		0	0	False	False	0.9979591965675354	0					non-mobilizable	chromosome	1960.0	99.49	100.0	0.0004359778054136915	LR027880.1	firmicutes	Roseburia intestinalis L1-82 genome assembly, chromosome: 1	False	False
CHI0057_000000010258	1937	0.5777672594887052	3	3	3	3	2	False	104094	maximal	False	MON0090_000000029619	0.9764042375843619		0	0	False	False	0.9989674687385559	0					non-mobilizable	chromosome	1937.0	99.277	100.0	0.0004308591277595236	LR027880.1	firmicutes	Roseburia intestinalis L1-82 genome assembly, chromosome: 1	False	False
FIJ0033_000000018475	1980	0.577766624388398	2	1	1	1	1	True	48275	fragment	False	FIJ0033_000000018475	1.0		0	0	False	False	1.0	0					non-mobilizable	no_good_hit	32.0	96.875	2.0	1.1663373958244369e-05	NC_020813.1	proteobacteria	Bdellovibrio exovorus JSS, complete sequence	True	True
USA0024_01_000000013084	1720	0.577766624388398	2	1	1	1	1	True	1672	fragment	False	USA0024_01_000000013084	1.0		0	0	False	False	0.9901162981987	0					non-mobilizable	no_good_hit	32.0	96.875	2.0	1.1663373958244369e-05	NC_020813.1	proteobacteria	Bdellovibrio exovorus JSS, complete sequence	True	True
ISR0050_000000004231	5272	0.5777630863487488	6	6	6	6	6	False	110437	fragment	False	ISR0050_000000004231	1.0		0	0	False	False	0.9963960647583008	0					non-mobilizable	other	5272.0	99.829	100.0	0.04337272068988217	NZ_CYZK01000008.1	firmicutes	Coprococcus comes strain 2789STDY5834866, whole genome shotgun sequence	False	False
MON0050_000000012991	2637	0.5777591032919371	2	2	1	2	2	False	11337	maximal	True	MON0050_000000012991	1.0		43	4	False	False	0.999620795249939	0					non-mobilizable	no_good_hit	837.0	86.38	32.0	0.00029358968794450873	LR699017.1	firmicutes	Faecalibacterium prausnitzii isolate MGYG-HGUT-02545 genome assembly, chromosome: 1	True	False
FIJ0064_000000012492	2142	0.5777489677498587	5	3	2	3	2	False	45491	maximal	True	FIJ0064_000000012492	1.0		13	4	False	False	0.9990662932395935	0					non-mobilizable	no_good_hit	1269.0	84.949	59.0	0.004750302169867429	NZ_DS544186.1	firmicutes	Anaerotruncus colihominis DSM 17241 Scfld_02_19, whole genome shotgun sequence	True	False
MON0016_000000018381	1914	0.5777435316130677	2	2	2	2	2	False	61885	fragment	False	MON0016_000000018381	0.9666292765002804		0	0	False	False	0.9890282154083252	0					non-mobilizable	no_good_hit	395.0	73.165	20.0	0.0001856665428889714	AP018530.1	actinobacteria	Olsenella sp. GAM18 DNA, complete genome	True	False
MON0103_000000008638	4803	0.5777428770083549	5	2	2	2	2	False	12673	maximal	True	MON0103_000000008638	1.0		8	1	False	False	1.0	0					non-mobilizable	no_good_hit	1577.0	85.73200000000001	60.0	0.0004976243571167234	NC_013165.1	actinobacteria	Slackia heliotrinireducens DSM 20476, complete sequence	True	False
ENG0195_000000011187	2251	0.5777324908821787	5	4	4	3	1	True	129441	maximal	True	ENG0195_000000011187	1.0		15	6	False	False	0.9982230067253113	0					non-mobilizable	no_good_hit	1053.0	95.821	54.0	0.000327275419687172	FP929046.1	firmicutes	Faecalibacterium prausnitzii SL3/3 draft genome	True	True
ISR0260_000000012890	1279	0.5777311532552001	2	2	1	2	1	False	26702	maximal	True	ISR0260_000000012890	1.0		560	14	False	False	1.0	0					non-mobilizable	chromosome	1279.0	98.436	100.0	0.0004509706985493776	LR699017.1	firmicutes	Faecalibacterium prausnitzii isolate MGYG-HGUT-02545 genome assembly, chromosome: 1	False	False
MON0068_000000018893	2243	0.5777290898181161	4	3	2	2	3	True	127833	fragment	False	MON0068_000000018893	0.7062270267936518		0	0	False	False	1.0	0					non-mobilizable	no_good_hit	1087.0	86.01700000000001	48.0	0.0003266727224061659	FP929045.1	firmicutes	Faecalibacterium prausnitzii L2/6 draft genome	True	True
MON0017_000000004816	3990	0.5777288831675794	4	3	3	3	3	False	62396	fragment	False	MON0017_000000004816	1.0		0	0	False	False	0.999498724937439	0					non-mobilizable	no_good_hit	896.0	74.442	22.0	0.00037139581529974704	NZ_GG704769.1	firmicutes	Subdoligranulum variabile DSM 15176 Scfld0, whole genome shotgun sequence	True	False
MON0039_000000024142	1987	0.5777227597830293	3	3	3	3	2	False	113779	maximal	True	MON0039_000000024142	0.9886002120890774		7	4	False	False	0.9924509525299072	0					non-mobilizable	no_good_hit								True	False
ISR0795_000000005494	1902	0.5777202222138663	4	4	4	4	4	False	21972	maximal	True	ISR0795_000000005494	1.0		5	3	False	False	1.0	0					non-mobilizable	no_good_hit	1024.0	93.652	79.0	0.0003555329997364873	CP023819.1	firmicutes	Faecalibacterium prausnitzii strain Indica chromosome, complete genome	True	False
CHI0143_000000006724	2832	0.5777180239217872	4	3	2	2	2	False	114107	maximal	True	CHI0143_000000006724	1.0		4	3	False	False	1.0	0					non-mobilizable	no_good_hit	1380.0	92.82600000000001	88.0	0.00047289949805439063	NZ_BHGK01000001.1	firmicutes	Mediterraneibacter butyricigenes strain KCTC 15684 Contigs1, whole genome shotgun sequence	True	False
ENG0095_000000007739	3510	0.5777163229880914	5	2	2	2	2	False	83585	maximal	True	ENG0095_000000007739	1.0		1	1	False	False	1.0	0					non-mobilizable	no_good_hit	1875.0	99.307	53.0	0.003904995809374492	NZ_DS499580.1	CFB group bacteria	Alistipes putredinis DSM 17216 Scfld_02_10, whole genome shotgun sequence	True	False
MON0001_000000011315	3001	0.5777159935095519	5	1	1	1	1	True	98530	fragment	False	MON0001_000000011315	1.0		0	0	False	False	1.0	0					non-mobilizable	no_good_hit	28.0	100.0	1.0	0.00031735956839098697	NZ_PVWJ01000001.1	cyanobacteria	Merismopedia glauca CCAP 1448/3 NODE_20_length_85077_cov_6.54267_ID_35273, whole genome shotgun sequence	True	True
FIJ0154_000000012416	2903	0.5777159935095519	5	1	1	1	1	True	46765	fragment	False	FIJ0154_000000012416	0.9737387698686939		0	0	False	False	1.0	0					non-mobilizable	no_good_hit	28.0	100.0	1.0	0.00031735956839098697	NZ_PVWJ01000001.1	cyanobacteria	Merismopedia glauca CCAP 1448/3 NODE_20_length_85077_cov_6.54267_ID_35273, whole genome shotgun sequence	True	True
TAN0013_000000002936	2894	0.5777159935095519	5	1	1	1	1	True	46765	fragment	False	FIJ0154_000000012416	0.972270065449535		0	0	False	False	1.0	0					non-mobilizable	no_good_hit	37.0	94.595	1.0	0.010120888389091932	XM_032780131.1	turtles	PREDICTED: Chelonoidis abingdonii PNN interacting serine and arginine rich protein (PNISR), mRNA	True	True
BAN0014_000000001130	2529	0.5777159935095519	4	1	1	1	1	True	98526	fragment	False	MON0034_000000008925	0.632899179932465		0	0	False	False	1.0	0					non-mobilizable	no_good_hit	37.0	94.595	1.0	0.010120888389091932	XM_032780131.1	turtles	PREDICTED: Chelonoidis abingdonii PNN interacting serine and arginine rich protein (PNISR), mRNA	True	True
MON0057_000000013889	1881	0.5777159935095519	3	1	1	1	1	True	43094	fragment	False	MON0057_000000013889	1.0		0	0	False	False	0.9984050989151001	0					non-mobilizable	no_good_hit	28.0	100.0	1.0	0.00031735956839098697	NZ_PVWJ01000001.1	cyanobacteria	Merismopedia glauca CCAP 1448/3 NODE_20_length_85077_cov_6.54267_ID_35273, whole genome shotgun sequence	True	True
FIJ0048_000000017612	1876	0.5777159935095519	4	1	1	1	1	True	46762	fragment	False	FIJ0048_000000017612	0.9933139534883721		0	0	False	False	0.9930703639984131	0					non-mobilizable	no_good_hit	28.0	100.0	1.0	0.00031735956839098697	NZ_PVWJ01000001.1	cyanobacteria	Merismopedia glauca CCAP 1448/3 NODE_20_length_85077_cov_6.54267_ID_35273, whole genome shotgun sequence	True	True
FIJ0110_000000009928	1698	0.5777159935095519	3	1	1	1	1	True	43096	fragment	False	FIJ0110_000000009928	1.0		0	0	False	False	1.0	0					non-mobilizable	no_good_hit	28.0	100.0	2.0	0.00031735956839098697	NZ_PVWJ01000001.1	cyanobacteria	Merismopedia glauca CCAP 1448/3 NODE_20_length_85077_cov_6.54267_ID_35273, whole genome shotgun sequence	True	True
FIJ0077_000000010716	2756	0.5777034632062097	4	4	4	3	3	False	119436	fragment	False	CHI0024_000000003275	0.3796825785174871		0	0	False	False	1.0	0					non-mobilizable	chromosome	2791.0	86.671	100.0	0.0006157991769166332	LR027880.1	firmicutes	Roseburia intestinalis L1-82 genome assembly, chromosome: 1	False	False
SPA0106_000000014582	2685	0.5776987050444403	3	3	3	3	3	False	80608	fragment	False	SPA0047_000000014121	0.9786308354110542		0	0	False	False	0.9959031939506531	0					non-mobilizable	other	2685.0	99.814	100.0	0.006433889626671397	NZ_AGDG01000027.1	CFB group bacteria	Bacteroides faecis MAJ27 contig027, whole genome shotgun sequence	False	False
MON0088_000000026906	1205	0.5776907102893845	2	2	2	2	2	False	111265	fragment	False	ISR0064_000000015580	0.12010247212616927		0	0	False	False	0.8863070607185364	0					non-mobilizable	other	1125.0	97.42200000000001	94.0	0.0018644729086939558	NZ_CABIYV010000001.1	firmicutes	Gemmiger formicilis isolate MGYG-HGUT-00084, whole genome shotgun sequence	False	False
AST0059_000000003428	3973	0.5776855376137815	3	3	3	3	3	False	127594	maximal	True	AST0059_000000003428	1.0		22	6	False	False	0.9964762330055237	0					non-mobilizable	other	2153.0	88.20299999999999	98.0	0.0012910366289492082	NZ_CABIXZ010000001.1	firmicutes	Intestinibacter bartlettii isolate MGYG-HGUT-00062, whole genome shotgun sequence	False	False
ENG0178_000000005590	3727	0.5776826681363523	5	5	4	4	3	False	123115	maximal	False	SPA0030_000000006912	0.6217181787969425		0	0	False	False	0.9994633793830872	0					non-mobilizable	other	3733.0	95.5	100.0	0.002792737234673103	NZ_SGXF01000001.1	firmicutes	Cuneatibacter caecimuris strain DSM 29486 Ga0310506_101, whole genome shotgun sequence	False	False
ISR0844_000000004448	2958	0.5776772199242446	4	3	3	2	3	False	20719	maximal	True	ISR0844_000000004448	1.0		2	2	False	False	0.999323844909668	0					non-mobilizable	no_good_hit	924.0	73.593	44.0	0.00022166428943365274	LR607381.1	firmicutes	Clostridium perfringens strain 4928STDY7387880 genome assembly, chromosome: 1	True	False
ENG0061_000000003229	6209	0.5776733187530527	6	6	6	6	5	False	116634	maximal	True	ENG0061_000000003229	1.0		11	4	False	False	1.0	0					non-mobilizable	chromosome	6209.0	98.148	100.0	0.0012531492796410896	CP040468.1	CFB group bacteria	Parabacteroides distasonis strain CavFT-hAR46 chromosome, complete genome	False	False
ENG0172_000000010979	2035	0.5776700768069585	2	2	0	2	0	True	55735	maximal	True	ENG0172_000000010979	1.0		3	1	False	False	0.9931203722953796	0					non-mobilizable	other	2046.0	85.044	100.0	0.004004219118125449	NZ_LT635835.1	CFB group bacteria	Mediterranea massiliensis strain Marseille-P2645T, whole genome shotgun sequence	False	True
ISR0080_000000014437	2184	0.5776678080656013	3	3	3	1	2	False	124161	fragment	False	ISR0115_000000014150	0.906498204794099		0	0	False	False	1.0	0					non-mobilizable	chromosome	2109.0	80.56	99.0	0.0005579412023230936	CP040518.1	firmicutes	Blautia sp. SC05B48 chromosome, complete genome	False	False
ISR0058_000000008874	2794	0.5776669069028386	4	3	3	3	2	False	35512	maximal	True	ISR0058_000000008874	1.0		1	1	False	False	0.9964209198951721	0					non-mobilizable	no_good_hit	1561.0	100.0	56.0	0.06501354448843509	NZ_QIML01000029.1	firmicutes	Evtepia gabavorous strain KLE1738 KLE1738_29, whole genome shotgun sequence	True	False
ISR0336_000000013314	1199	0.5776651216152244	1	1	1	1	1	False	116434	fragment	False	DEN0082_000000029280	0.8181004458049626		0	0	False	False	0.999165952205658	0					non-mobilizable	chromosome	1199.0	99.666	100.0	0.00032104397712923443	CP040518.1	firmicutes	Blautia sp. SC05B48 chromosome, complete genome	False	False
SPA0013_000000022527	1261	0.577660858269706	1	1	1	1	1	False	43639	fragment	False	FIJ0088_000000021360	0.9414739884393064		0	0	False	False	1.0	0					non-mobilizable	other	1262.0	85.182	99.0	0.04410630390575696	NZ_CYYA01000031.1	firmicutes	Eubacterium ramulus strain 2789STDY5608891, whole genome shotgun sequence	False	False
SPA0046_000000000725	19471	0.5776603543132411	23	15	7	13	9	True	83939	maximal	True	SPA0046_000000000725	1.0		1	1	False	False	1.0	0					non-mobilizable	no_good_hit	1923.0	99.428	13.0	0.26776260796879353	NZ_QRUU01000096.1	CFB group bacteria	Phocaeicola coprocola strain AF24-2 AF24-2.Scaf96, whole genome shotgun sequence	True	True
CHI0155_000000011051	1187	0.5776596043945482	3	2	2	1	1	True	113473	backbone	False	FIJ0063_000000016502	0.02724673695101487	PS730	0	0	False	True	1.0	0					non-mobilizable	other	816.0	91.789	100.0	0.00024538089286730436	FP929045.1	firmicutes	Faecalibacterium prausnitzii L2/6 draft genome	False	True
MAD0067_000000007271	1430	0.5776585917686519	2	2	2	2	2	False	16501	fragment	False	MAD0067_000000007271	0.9770575382374362		0	0	False	False	0.9923076629638672	0					non-mobilizable	no_good_hit	46.0	91.304	3.0	0.00016293957476391866	NZ_FTPL01000004.1	firmicutes	Edaphobacillus lindanitolerans strain MNA4, whole genome shotgun sequence	True	False
ISR0338_000000006882	3556	0.5776526904676129	4	4	4	4	4	False	24424	maximal	True	ISR0338_000000006882	1.0		77	11	False	False	0.9983127117156982	0					non-mobilizable	other	3538.0	98.869	99.0	0.054285933543089554	NZ_CYXV01000017.1	firmicutes	Roseburia faecis strain 2789STDY5608863, whole genome shotgun sequence	False	False
USA0007_01_000000001153	15710	0.5776519227600104	22	8	1	8	0	False	2119	maximal	True	USA0007_01_000000001153	1.0		1	1	False	False	1.0	0					non-mobilizable	no_good_hit	39.0	100.0	3.0	1.1496287153050373e-05	NZ_LT969518.1	firmicutes	Eisenbergiella massiliensis strain AT11, whole genome shotgun sequence	True	False
TAN0021_000000001257	8134	0.5776508917400446	8	4	4	4	1	True	96548	maximal	True	TAN0021_000000001257	1.0		1	1	False	False	0.999508261680603	0					non-mobilizable	no_good_hit	5221.0	96.725	64.0	0.0015256946303162844	NZ_UYXY01000001.1	CFB group bacteria	Prevotella marseillensis strain Marseille-P8229, whole genome shotgun sequence	True	True
ISR0854_000000007982	1248	0.5776501876259641	2	2	2	2	1	True	20498	fragment	False	MON0047_000000030372	0.9695354150799695		0	0	False	False	1.0	0					non-mobilizable	other	1248.0	99.84	100.0	0.024239007891770012	NZ_LT635844.1	b-proteobacteria	Duodenibacillus massiliensis strain Marseille-P2968T, whole genome shotgun sequence	False	True
ISR0067_000000004534	5611	0.5776478099372271	6	4	3	2	2	True	74338	fragment	False	ISR0067_000000004534	0.9487133666904932		0	0	False	False	0.9955444931983948	0					non-mobilizable	no_good_hit	95.0	87.368	2.0	0.0035621265512486592	NZ_CACWHD010000028.1	firmicutes	Sharpea azabuensis isolate RUG10579, whole genome shotgun sequence	True	True
ISR0214_000000023883	1313	0.5776477579601049	2	1	1	1	1	False	28198	maximal	True	ISR0214_000000023883	0.9859098228663447		80	7	False	False	0.9649657011032104	0					non-mobilizable	other	1250.0	97.68	95.0	0.0022073299613673074	NZ_LT635859.1	b-proteobacteria	Duodenibacillus massiliensis strain Marseille-P2968T, whole genome shotgun sequence	False	False
ISR0076_000000004425	5571	0.577634595853928	6	6	6	6	6	False	130059	fragment	False	ISR0076_000000004425	1.0		0	0	False	False	0.9996410012245178	0					non-mobilizable	chromosome	5571.0	98.51	100.0	0.0017953130403868078	CP048437.1	firmicutes	Faecalibacterium prausnitzii A2-165 strain JCM 31915 chromosome, complete genome	False	False
ISR0392_000000023560	1483	0.5776333256317218	2	2	2	2	1	False	22799	fragment	False	ISR0392_000000023560	1.0		0	0	False	False	0.997302770614624	0					non-mobilizable	no_good_hit								True	False
SPA0042_000000006148	4694	0.5776317640105427	4	4	4	4	4	False	75356	maximal	False	MAD0052_000000002818	0.9561245136257066		0	0	False	False	0.9995739459991455	0					non-mobilizable	no_good_hit	1053.0	69.32600000000001	22.0	0.00036829503832216113	CP060490.1	firmicutes	Oscillibacter sp. NSJ-62 chromosome	True	False
ISR0107_000000000828	16780	0.5776282005520484	18	7	5	7	2	True	32869	maximal	True	ISR0107_000000000828	1.0		1	1	False	False	0.9999403953552246	0					non-mobilizable	no_good_hit	400.0	98.75	2.0	0.0019016752853704454	NZ_QSFS01000005.1	firmicutes	Dorea formicigenerans strain AM42-8 AM42-8.Scaf5, whole genome shotgun sequence	True	True
MON0068_000000015650	2698	0.5776239496849963	3	3	3	3	2	False	10567	maximal	True	MON0068_000000015650	1.0		1	1	False	False	0.9822090268135071	0					non-mobilizable	no_good_hit	249.0	73.092	9.0	5.885148171980566e-05	NZ_LN884299.1	firmicutes	Paenibacillus ihumii strain AT5, whole genome shotgun sequence	True	False
ISR0328_000000016937	1716	0.577621387731919	2	2	2	2	2	False	24742	maximal	True	ISR0328_000000016937	1.0		336	13	False	False	0.999417245388031	0					non-mobilizable	virus	1743.0	97.59	100.0	0.09763479430557112	MK232878.1	viruses	Uncultured human fecal virus clone C.comes_S11.P07_2_c1 sequence	False	False
ISR0346_000000023316	1109	0.57762040300636	2	2	2	1	1	False	24180	fragment	False	ISR0346_000000023316	1.0		0	0	False	False	1.0	0					non-mobilizable	no_good_hit	31.0	100.0	3.0	0.00023165486513825935	NZ_FNBL01000011.1	a-proteobacteria	Celeribacter baekdonensis strain DSM 27375, whole genome shotgun sequence	True	False
ENG0133_000000011916	2060	0.5776167990728743	3	3	3	3	3	False	58258	maximal	True	ENG0133_000000011916	1.0		29	10	False	False	0.9936892986297607	0					non-mobilizable	no_good_hit	75.0	82.667	4.0	0.0018296656474008721	NZ_KB898210.1	firmicutes	Paenibacillus massiliensis 2301065 = DSM 16942 D328DRAFT_scaffold00026.26, whole genome shotgun sequence	True	False
SPA0067_000000010276	2093	0.5776114186540863	3	3	3	3	3	False	6036	maximal	True	SPA0067_000000010276	1.0		1	1	False	False	0.9990444183349609	0					non-mobilizable	other	2094.0	98.949	100.0	0.0004081050083629354	CP022713.1	firmicutes	Blautia coccoides strain YL58 genome	False	False
MON0083_000000012233	2850	0.5776068864203515	4	4	4	4	2	False	80881	maximal	True	MON0083_000000012233	0.9992882562277581		3	3	False	False	1.0	0					non-mobilizable	no_good_hit	160.0	81.25	6.0	5.334842946641037e-05	CP060632.1	firmicutes	Lachnospiraceae bacterium NSJ-4 chromosome, complete genome	True	False
ISR0174_000000009024	2810	0.5776068864203515	4	4	4	4	2	False	80881	maximal	False	MON0083_000000012233	0.9942623462571017		0	0	False	False	1.0	0					non-mobilizable	no_good_hit	134.0	80.597	5.0	4.451365770764177e-05	CP060632.1	firmicutes	Lachnospiraceae bacterium NSJ-4 chromosome, complete genome	True	False
CHI0182_000000009622	2810	0.5776068864203515	4	4	4	4	2	False	80881	maximal	False	MON0083_000000012233	0.9947301825144118		0	0	False	False	0.9996441006660461	0					non-mobilizable	no_good_hit	134.0	80.597	5.0	4.451365770764177e-05	CP060632.1	firmicutes	Lachnospiraceae bacterium NSJ-4 chromosome, complete genome	True	False
SPA0053_000000021918	1503	0.5776042317309252	2	2	2	2	2	False	73048	fragment	False	SPA0053_000000021918	1.0		0	0	False	False	0.9993346929550171	0					non-mobilizable	other	1503.0	99.8	100.0	0.0007922108061351505	NZ_GG698602.1	firmicutes	Dialister invisus DSM 15470 Scfld0, whole genome shotgun sequence	False	False
MON0041_000000036060	1833	0.5776011775836069	2	2	2	2	2	False	11797	maximal	True	MON0041_000000036060	1.0		14	5	False	False	0.9683578610420227	0					non-mobilizable	no_good_hit	29.0	100.0	2.0	0.0007045974986788797	NZ_JNVB01000051.1	enterobacteria	Erwinia oleae strain DAPP-PG531 contig51, whole genome shotgun sequence	True	False
FIJ0004_000000015518	1691	0.5775980650258972	2	1	1	1	1	False	51994	fragment	False	FIJ0004_000000015518	1.0		0	0	False	False	1.0	0					non-mobilizable	other	1643.0	97.931	97.0	0.0011062215355244745	NZ_GG697141.2	firmicutes	Mitsuokella multacida DSM 20544 Scfld0, whole genome shotgun sequence	False	False
MON0092_000000037190	1505	0.5775980650258972	1	1	1	1	1	False	9435	fragment	False	MON0092_000000037190	1.0		0	0	False	False	1.0	0					non-mobilizable	other	1422.0	97.82	94.0	0.0009572422793691368	NZ_GG697141.2	firmicutes	Mitsuokella multacida DSM 20544 Scfld0, whole genome shotgun sequence	False	False
ISR0819_000000022118	1217	0.5775941195003483	2	2	2	2	2	False	39883	fragment	False	ISR0083_000000018688	0.5822429972536378		0	0	False	False	0.9975349307060242	0					non-mobilizable	other	1205.0	98.257	99.0	0.03818827708703375	NZ_JAAITI010000039.1	firmicutes	Blautia luti strain MSK.16.34 NODE_39_length_31528_cov_187.795, whole genome shotgun sequence	False	False
ISR0042_000000022292	1459	0.5775938962615764	2	2	2	2	1	False	36344	maximal	True	ISR0042_000000022292	1.0		9	1	False	False	0.9972584247589111	0					non-mobilizable	no_good_hit	969.0	78.122	66.0	0.00028171175323690316	NZ_UYXY01000001.1	CFB group bacteria	Prevotella marseillensis strain Marseille-P8229, whole genome shotgun sequence	True	False
DEN0031_000000026728	1293	0.5775900191178407	1	1	1	1	1	False	87015	fragment	False	FIJ0061_000000022609	0.5860870103963723		0	0	False	False	0.996133029460907	0					non-mobilizable	plasmid	1293.0	99.76799999999999	100.0	0.005302253047153938	CP021639.1	other sequences	Unidentified plasmid plasmid apr34_000060F, complete sequence	False	True
SPA0023_000000025689	1123	0.5775876559798362	2	2	2	2	1	False	7592	fragment	False	SPA0023_000000025689	1.0		0	0	False	False	0.993766725063324	0					non-mobilizable	no_good_hit	572.0	94.755	51.0	0.00016099349483882162	NZ_LT907978.1	firmicutes	Anaerobutyricum hallii isolate EH1 chromosome I	True	False
SPA0058_000000007136	4162	0.5775831723395514	6	2	1	1	1	True	104335	fragment	False	ISR0068_000000004482	0.9770339779679471		0	0	False	False	0.9956751465797424	0					non-mobilizable	no_good_hit	466.0	89.056	16.0	0.00013226497367500363	NZ_LT907978.1	firmicutes	Anaerobutyricum hallii isolate EH1 chromosome I	True	True
ENG0057_000000022497	1221	0.5775768280680995	1	1	1	1	1	False	63500	fragment	False	ENG0057_000000022497	1.0		0	0	False	False	1.0	0					non-mobilizable	no_good_hit								True	False
ISR0847_000000000872	17680	0.5775761282616374	26	7	2	7	1	False	59709	maximal	False	SPA0016_000000001487	0.45837514254175193		0	0	False	False	1.0	0					non-mobilizable	no_good_hit								True	False
ISR0164_000000000968	16918	0.5775761282616374	25	7	2	7	1	False	30301	maximal	False	ISR0201_000000001038	0.9225853879212849		0	0	False	False	0.9991133809089661	0					non-mobilizable	no_good_hit	39.0	100.0	0.0	5.348045148760098e-05	NZ_QVHZ01000003.1	firmicutes	Hungatella hathewayi strain AF31-1 AF31-1.Scaf3, whole genome shotgun sequence	True	False
MAD0084_000000005981	1166	0.5775723874591608	2	1	1	1	1	True	16082	fragment	False	MAD0084_000000005981	1.0		0	0	False	False	0.9939965605735779	0					non-mobilizable	no_good_hit	75.0	85.333	6.0	1.8903437155778626e-05	NC_020156.1	CFB group bacteria	Nonlabens dokdonensis DSW-6, complete sequence	True	True
SPA0013_000000023135	1226	0.5775706462966973	3	3	3	3	1	False	7966	maximal	True	SPA0013_000000023135	1.0		56	6	False	False	0.9967373609542847	0					non-mobilizable	no_good_hit	1084.0	99.446	88.0	0.004276845796606957	NZ_CYZK01000003.1	firmicutes	Coprococcus comes strain 2789STDY5834866, whole genome shotgun sequence	True	False
CHI0083_000000001073	9040	0.5775687977888474	7	5	4	1	2	False	84240	maximal	True	CHI0083_000000001073	1.0		4	1	False	False	0.9985619187355042	0					non-mobilizable	no_good_hit	4396.0	95.473	55.0	0.000978112534350778	LR027880.1	firmicutes	Roseburia intestinalis L1-82 genome assembly, chromosome: 1	True	False
DEN0017_000000010717	2816	0.5775654555617724	5	2	2	2	2	False	75238	maximal	True	DEN0017_000000010717	1.0		2	2	False	False	0.9943181872367859	0					non-mobilizable	no_good_hit	913.0	87.185	46.0	0.007348780054004236	NZ_KB822475.1	firmicutes	Eubacterium plexicaudatum ASF492 acLZb-supercont1.13, whole genome shotgun sequence	True	False
MAD0004_000000000509	12140	0.5775559094013114	20	16	9	9	16	True	85443	maximal	True	MAD0004_000000000509	1.0		4	1	True	True	1.0	2					non-mobilizable	no_good_hit	5114.0	99.45200000000001	61.0	0.0229761070060946	MF589339.1	enterobacteria	Escherichia coli strain 2271 plasmid pCTXM-2271, complete sequence	True	True
DEN0094_000000027987	1394	0.5775549710059497	2	2	2	2	2	False	68304	maximal	True	DEN0094_000000027987	1.0		42	10	False	False	1.0	0					non-mobilizable	no_good_hit	130.0	79.23100000000001	9.0	1.6386787117597174e-05	CP058556.1	high GC Gram+	Streptomyces sp. CB04723 chromosome, complete genome	True	False
ISR0771_000000004012	2824	0.5775471711604969	2	2	1	2	2	False	22521	fragment	False	ISR0771_000000004012	1.0		0	0	False	False	0.9964589476585388	0					non-mobilizable	other	2828.0	89.887	100.0	0.001453915215413356	NZ_LT700191.1	CFB group bacteria	Parabacteroides massiliensis strain SN4, whole genome shotgun sequence	False	False
ISR0184_000000006293	1837	0.577544702682972	3	3	3	3	3	False	109867	maximal	False	ISR0255_000000015196	0.6183448029860826		0	0	False	False	0.9994556307792664	0					non-mobilizable	other	1837.0	98.258	100.0	0.016301597307927938	NZ_DS996922.1	firmicutes	[Bacteroides] pectinophilus ATCC 43243 Scfld_02_2, whole genome shotgun sequence	False	False
MON0045_000000006723	3483	0.5775428042373939	8	5	2	3	4	False	11578	maximal	True	MON0045_000000006723	1.0		17	6	False	False	0.9988515377044678	0					non-mobilizable	no_good_hit	2455.0	97.882	70.0	0.0006426644333161014	CP015406.2	firmicutes	Flavonifractor plautii strain YL31, complete genome	True	False
ISR0237_000000003612	2778	0.5775406658415468	3	3	3	3	2	False	43605	maximal	True	ISR0237_000000003612	1.0		0	0	False	False	0.9848812222480774	0					non-mobilizable	no_good_hit	1119.0	74.97800000000001	40.0	0.04002456381172561	NZ_JAAIPV010000050.1	firmicutes	Blautia faecis strain MSK.11.45 NODE_50_length_27683_cov_118.258, whole genome shotgun sequence	True	False
CHI0013_000000001894	4432	0.577537165834366	6	1	1	1	1	False	90000	fragment	False	CHI0013_000000001894	0.967881548974943		0	0	False	False	0.9993231296539307	0					non-mobilizable	no_good_hit	1638.0	93.46799999999999	37.0	0.0004928693516856162	FP929045.1	firmicutes	Faecalibacterium prausnitzii L2/6 draft genome	True	False
CHI0026_000000007929	1453	0.577537165834366	3	1	1	1	1	False	88878	fragment	False	CHI0026_000000007929	0.9989331436699858		0	0	False	False	1.0	0					non-mobilizable	other	1451.0	93.59100000000001	99.0	0.00043656723270870095	FP929045.1	firmicutes	Faecalibacterium prausnitzii L2/6 draft genome	False	False
ENG0175_000000017753	1406	0.577537165834366	3	1	1	1	1	False	88878	fragment	False	CHI0026_000000007929	0.982794218857536		0	0	False	False	1.0	0					non-mobilizable	other	1406.0	93.59899999999999	100.0	0.00042301859445222404	FP929045.1	firmicutes	Faecalibacterium prausnitzii L2/6 draft genome	False	False
CHI0160_000000004772	5303	0.5775363555923001	6	5	5	4	3	False	78754	maximal	True	CHI0160_000000004772	1.0		2	2	False	False	1.0	0					non-mobilizable	no_good_hit	165.0	76.97	3.0	4.9904706503685445e-05	NZ_GL586311.1	CFB group bacteria	Prevotella buccae ATCC 33574 SCAFFOLD1, whole genome shotgun sequence	True	False
SPA0050_000000004342	5829	0.5775362034199537	8	1	1	1	1	False	83984	maximal	True	SPA0050_000000004342	1.0		3	2	False	False	0.9991422295570374	0					non-mobilizable	no_good_hit	210.0	75.238	4.0	0.007591993897344619	KC246827.1	bacteria	Uncultured bacterium Contig178 genomic sequence	True	False
ENG0069_000000004884	4426	0.5775350240272881	6	3	3	2	1	True	62502	maximal	True	ENG0069_000000004884	1.0		1	1	False	False	1.0	0					non-mobilizable	no_good_hit	1321.0	78.35	31.0	0.0003447918456990891	NZ_LT635801.1	CFB group bacteria	Bacteroides ilei strain Marseille-P3208, whole genome shotgun sequence	True	True
ISR0021_000000011966	1966	0.5775294827658133	3	3	3	3	2	False	37633	fragment	False	ISR0021_000000011966	1.0		0	0	False	False	0.9994913339614868	0					non-mobilizable	chromosome	1966.0	100.0	100.0	0.00041165634802370387	CP039753.1	enterobacteria	Escherichia coli strain NRRL B-1109 chromosome	False	False
SPA0034_000000012818	2821	0.5775283142266779	2	2	2	2	2	False	7160	maximal	True	SPA0034_000000012818	1.0		35	4	False	False	0.9989365339279175	0					non-mobilizable	no_good_hit	661.0	84.266	23.0	0.00018744648957382234	NZ_LT907978.1	firmicutes	Anaerobutyricum hallii isolate EH1 chromosome I	True	False
ISR0135_000000011200	1777	0.5775265109049005	2	1	1	1	1	False	31421	maximal	True	ISR0135_000000011200	1.0		89	11	False	False	0.9932470321655273	0					non-mobilizable	other	1777.0	97.355	100.0	0.006961648217253599	NZ_BHVZ01000004.1	firmicutes	Anaerotignum faecicola strain KCTC 15736 Contigs04, whole genome shotgun sequence	False	False
MON0007_000000061107	1020	0.5775253657689493	2	2	2	1	1	True	13883	maximal	False	MON0101_000000061773	0.9683604985618408		0	0	False	False	1.0	0					non-mobilizable	chromosome	781.0	96.031	100.0	0.0002514082893180808	CP048437.1	firmicutes	Faecalibacterium prausnitzii A2-165 strain JCM 31915 chromosome, complete genome	False	True
SPA0144_000000005231	3183	0.5775215647549198	3	3	3	3	2	False	29073	fragment	False	SPA0144_000000005231	1.0		0	0	False	False	1.0	0					non-mobilizable	no_good_hit	523.0	75.143	16.0	0.00018450703673506607	HG530135.1	firmicutes	Clostridium tetani 12124569 main chromosome, complete genome	True	False
FIJ0008_000000011019	2608	0.577514953123874	3	2	2	1	1	False	51431	maximal	True	FIJ0008_000000011019	1.0		1	1	False	False	1.0	0					non-mobilizable	no_good_hit	56.0	87.5	2.0	0.00029636947394418375	NZ_LOQF01000002.1	fusobacteria	Sneathia sanguinegens strain CCUG41628 contig_5, whole genome shotgun sequence	True	False
ENG0189_000000006375	2423	0.5775140239030839	3	2	2	2	2	False	73788	fragment	False	ENG0189_000000006375	1.0		0	0	False	False	0.9995872974395752	0					non-mobilizable	no_good_hit	1319.0	71.797	54.0	0.00033207695003389633	AP019716.1	firmicutes	Clostridium butyricum NBRC 13949 DNA, complete genome	True	False
FIJ0100_000000016378	1124	0.5775135064291385	2	2	2	2	2	False	42715	fragment	False	ISR0330_000000027000	0.9479358508344622		0	0	False	False	0.9982206225395203	0					non-mobilizable	other	1124.0	96.975	100.0	0.0005414554554903293	CP003032.1	firmicutes	Lactobacillus ruminis ATCC 27782, complete genome	False	False
USA0113_01_000000007936	2379	0.5775126129357744	3	3	2	2	3	False	104864	fragment	False	USA0113_01_000000007936	0.9576423394469752		0	0	False	False	1.0	0					non-mobilizable	plasmid	2256.0	84.264	95.0	0.18144413069786205	CP021593.1	other sequences	Unidentified plasmid plasmid FAKO27_001080F, complete sequence	False	True
MON0106_000000008898	4298	0.5775125123794815	6	6	5	5	4	False	73995	fragment	False	MON0106_000000008898	0.9727823350080594		0	0	False	False	0.9934853315353394	0					non-mobilizable	no_good_hit	1011.0	80.613	39.0	0.0002813111785400397	NZ_CP034413.1	firmicutes	Dysosmobacter welbionis strain J115 chromosome, complete genome	True	False
ENG0141_000000016711	1597	0.5775114257005284	2	1	1	1	1	False	57727	maximal	True	ENG0141_000000016711	1.0		0	0	False	False	0.9993738532066345	0					non-mobilizable	no_good_hit								True	False
ENG0138_000000017075	1169	0.5775114257005284	1	1	1	1	1	False	57887	maximal	True	ENG0138_000000017075	1.0		1	1	False	False	0.9777587652206421	0					non-mobilizable	no_good_hit								True	False
CHI0025_000000005175	2066	0.5775039337819068	2	2	2	2	1	False	102956	fragment	False	CHI0131_000000007154	0.35843105278619347		0	0	False	False	1.0	0					non-mobilizable	chromosome	2067.0	97.96799999999999	100.0	0.0008094108124578677	LR215982.1	firmicutes	Phascolarctobacterium faecium isolate Phascolarctobacterium succinatutens 82G5 genome assembly, chromosome: 1	False	False
ENG0002_000000011007	2033	0.5775039337819068	2	2	2	2	1	False	102956	fragment	False	CHI0131_000000007154	0.586237854562652		0	0	False	False	0.9975405931472778	0					non-mobilizable	chromosome	2033.0	98.721	100.0	0.0007968618076135596	LR215982.1	firmicutes	Phascolarctobacterium faecium isolate Phascolarctobacterium succinatutens 82G5 genome assembly, chromosome: 1	False	False
CHI0167_000000013571	1601	0.5775039337819068	2	2	2	2	1	False	89629	fragment	False	CHI0117_000000008671	0.9693634741225461		0	0	False	False	1.0	0					non-mobilizable	other	1601.0	99.06299999999999	100.0	0.000651898184911735	NZ_AP019004.1	firmicutes	Phascolarctobacterium faecium strain JCM 30894	False	False
ISR0792_000000007507	1983	0.5775011425987213	2	2	2	2	1	False	91569	maximal	False	ISR0100_000000006233	0.703416077585725		0	0	False	False	0.9994956851005554	0					non-mobilizable	other	1983.0	98.689	100.0	0.0005359046662911909	FP929043.1	firmicutes	Eubacterium rectale M104/1 draft genome	False	False
CHI0132_000000003901	8533	0.5774993502830239	14	8	6	7	6	True	80958	fragment	False	CHI0132_000000003901	1.0		0	0	False	False	0.9930856823921204	0					non-mobilizable	no_good_hit	3694.0	93.963	73.0	0.08110840090535522	NZ_WNCH01000017.1	b-proteobacteria	Parasutterella excrementihominis strain BIOML-A6 scaffold17_size45756, whole genome shotgun sequence	True	True
FIJ0145_000000004485	2946	0.5774971624530846	4	4	4	1	2	False	40026	maximal	True	FIJ0145_000000004485	1.0		168	12	False	False	1.0	0					non-mobilizable	no_good_hit	1452.0	76.997	49.0	0.012547270097415611	NZ_FOJY01000011.1	firmicutes	Acetitomaculum ruminis DSM 5522, whole genome shotgun sequence	True	False
SPA0151_000000003344	5031	0.5774954766292086	5	5	4	5	3	False	91585	fragment	False	SPA0151_000000003344	1.0		0	0	False	False	1.0	0					non-mobilizable	no_good_hit	1031.0	96.896	38.0	0.013856377969704308	NZ_CYXX01000018.1	firmicutes	Roseburia inulinivorans strain 2789STDY5608887, whole genome shotgun sequence	True	False
ISR0168_000000010552	2428	0.5774938208708725	2	2	2	2	1	False	125500	fragment	False	CHI0133_000000005744	0.6068686570699913		0	0	False	False	0.9983525276184082	0					non-mobilizable	no_good_hit	162.0	83.95100000000001	7.0	0.0015724530267216858	NZ_WAJS01000004.1	actinobacteria	Adlercreutzia muris strain DSM 29508 DSM29508T_contig_004, whole genome shotgun sequence	True	False
CHI0151_000000008370	2978	0.5774931053354249	4	2	2	2	1	False	79489	fragment	False	CHI0151_000000008370	1.0		0	0	False	False	1.0	0					non-mobilizable	no_good_hit	60.0	91.667	2.0	0.0004630392641599761	NZ_JADU01000011.1	CFB group bacteria	Hallella seregens ATCC 51272 L888DRAFT_scaffold00009.9_C, whole genome shotgun sequence	True	False
ISR0115_000000017569	1962	0.5774931053354249	2	2	2	2	1	False	63030	maximal	True	ISR0115_000000017569	1.0		0	0	False	False	0.9994903206825256	0					non-mobilizable	no_good_hit	65.0	90.76899999999999	3.0	0.006650732619765146	NZ_AAXG02000048.1	firmicutes	Pseudoflavonifractor capillosus ATCC 29799 B_capillosus-2.0.1_Cont353, whole genome shotgun sequence	True	False
SPA0105_000000020233	1178	0.577483502293137	2	2	2	2	2	False	4769	fragment	False	SPA0105_000000020233	1.0		0	0	False	False	0.9881154298782349	0					non-mobilizable	no_good_hit	635.0	91.969	85.0	0.0020552281692884627	NZ_AUGK01000005.1	actinobacteria	Enterorhabdus mucosicola DSM 19490 G503DRAFT_scaffold00004.4_C, whole genome shotgun sequence	True	False
FIJ0117_000000014793	1385	0.5774832837020524	2	1	1	1	1	False	41601	fragment	False	FIJ0117_000000014793	1.0		0	0	False	False	0.9906136989593506	0					non-mobilizable	no_good_hit	528.0	76.89399999999999	38.0	0.00027720263246913733	NZ_LR215048.1	mycoplasmas	Acholeplasma axanthum strain NCTC10138 chromosome 1	True	False
SPA0106_000000010837	3617	0.5774816214057635	2	2	2	2	2	False	125508	maximal	False	ENG0039_000000005571	0.8806286715133981		0	0	False	False	0.9977882504463196	0					non-mobilizable	no_good_hit	1242.0	73.833	33.0	0.01212892111694243	NZ_WAJS01000004.1	actinobacteria	Adlercreutzia muris strain DSM 29508 DSM29508T_contig_004, whole genome shotgun sequence	True	False
ISR0086_000000005621	4381	0.5774750748226853	3	3	1	3	2	False	33925	maximal	False	MON0061_000000008930	0.9687089715536105		0	0	False	False	1.0	0					non-mobilizable	other	4388.0	82.61200000000001	99.0	0.0011542627859288713	NZ_JH724314.1	CFB group bacteria	Bacteroides nordii CL02T12C05 supercont1.1, whole genome shotgun sequence	False	False
CHI0108_000000002288	3318	0.5774715073431276	4	4	4	3	4	False	109668	fragment	False	CHI0108_000000002288	1.0		0	0	False	False	1.0	0					non-mobilizable	chromosome	3318.0	99.759	100.0	0.000595289478128361	CP043541.1	enterobacteria	Escherichia coli strain 15RDA-Livestock feces-ECO087 chromosome	False	False
SPA0079_000000015872	1634	0.5774700120230483	2	2	2	2	2	False	96458	fragment	False	ISR0791_000000009914	0.6984037102073406		0	0	False	False	0.9993879795074463	0					non-mobilizable	chromosome	1634.0	99.939	100.0	0.0006916751202383801	CP060588.1	high GC Gram+	Bifidobacterium longum strain LC67 chromosome, complete genome	False	False
SPA0031_000000029713	1143	0.5774624251716112	3	3	3	3	1	False	7256	maximal	True	SPA0031_000000029713	1.0		24	8	False	False	0.9991251230239868	0					non-mobilizable	no_good_hit	544.0	81.066	53.0	0.007366758353985675	NZ_JAAIUL010000020.1	firmicutes	Blautia massiliensis strain MSK.16.77 NODE_20_length_73438_cov_228.856, whole genome shotgun sequence	True	False
SPA0124_000000005861	4870	0.5774616292183363	6	4	1	4	1	False	31963	maximal	True	SPA0124_000000005861	1.0		2	2	False	False	0.998151957988739	0					non-mobilizable	no_good_hit	2940.0	90.476	60.0	0.0023046616555532683	NZ_LT706952.1	d-proteobacteria	Mailhella massiliensis strain Marseille-P3199T, whole genome shotgun sequence	True	False
MAD0024_000000001748	5181	0.5774601040877099	3	3	3	3	2	False	19208	maximal	True	MAD0024_000000001748	1.0		22	10	False	False	0.9998070001602173	0					non-mobilizable	no_good_hit	1163.0	75.236	22.0	0.0011281988017613433	NZ_LN876586.1	firmicutes	Inediibacterium massiliense strain Mt12, whole genome shotgun sequence	True	False
ISR0139_000000020021	1372	0.5774560277100028	2	2	2	1	2	False	31288	fragment	False	ISR0139_000000020021	1.0		0	0	False	False	1.0	0					non-mobilizable	other	1372.0	98.105	100.0	0.0006592851732967865	AP012325.1	high GC Gram+	Bifidobacterium catenulatum DSM 16992 = JCM 1194 = LMG 11043 DNA, complete genome	False	False
ENG0109_000000000193	50594	0.5774558828716243	71	14	5	6	9	False	64887	maximal	True	ENG0109_000000000193	1.0		3	1	False	False	1.0	0					non-mobilizable	no_good_hit	131.0	90.84	0.0	0.14672686230248308	GQ875642.1		Uncultured organism clone VC1A447TF genomic sequence	True	False
FIJ0072_000000007840	3198	0.5774557549322937	2	2	1	2	2	False	44781	maximal	True	FIJ0072_000000007840	1.0		165	12	False	False	1.0	0					non-mobilizable	chromosome	3017.0	83.792	94.0	0.0008040058377119285	CP042464.1	CFB group bacteria	Prevotella copri strain YF2 chromosome	False	False
FIJ0015_000000023710	1372	0.5774549383746928	2	2	2	2	2	False	50315	maximal	True	FIJ0015_000000023710	1.0		24	10	False	False	1.0	0					non-mobilizable	no_good_hit	610.0	77.869	44.0	0.00018510349307401838	FP929046.1	firmicutes	Faecalibacterium prausnitzii SL3/3 draft genome	True	False
ENG0059_000000005159	2426	0.5774537529494134	3	3	3	3	1	False	124759	maximal	True	ENG0059_000000005159	1.0		4	4	False	False	0.998763382434845	0					non-mobilizable	other	1898.0	96.259	99.0	0.016983598338346943	NZ_CABIYV010000008.1	firmicutes	Gemmiger formicilis isolate MGYG-HGUT-00084, whole genome shotgun sequence	False	False
ISR0326_000000011209	1767	0.5774495581163483	2	2	2	2	2	False	121214	fragment	False	AST0024_000000017943	0.8128809787909275		0	0	False	False	0.9886813759803772	0					non-mobilizable	chromosome	1724.0	83.93299999999999	97.0	0.0005070376650204725	LR698981.1	firmicutes	Clostridiales bacterium isolate MGYG-HGUT-02340 genome assembly, chromosome: 1	False	False
MAD0066_000000002117	6717	0.5774489070462705	9	7	2	3	7	False	50290	fragment	False	MAD0066_000000002117	0.9650485436893204		0	0	False	False	0.9938960671424866	0					non-mobilizable	chromosome	6460.0	97.632	96.0	0.001215176887045608	CP044313.1	enterobacteria	Escherichia coli strain RM11911 chromosome, complete genome	False	False
MAD0009_000000001224	6695	0.5774489070462705	9	7	2	3	7	False	50290	fragment	False	MAD0066_000000002117	0.9647908292392438		0	0	False	False	1.0	0					non-mobilizable	chromosome	6516.0	97.49799999999999	98.0	0.0012027269449460427	CP055981.1	enterobacteria	Escherichia coli strain RHB01-C20 chromosome	False	False
MAD0013_000000001877	8705	0.5774478602481288	9	6	4	6	5	False	121002	maximal	True	MAD0013_000000001877	1.0		1	1	False	False	1.0	0					non-mobilizable	no_good_hit	3533.0	92.697	40.0	0.017451437220828942	NZ_JAAIPV010000002.1	firmicutes	Blautia faecis strain MSK.11.45 NODE_2_length_202161_cov_115.083, whole genome shotgun sequence	True	False
ISR0010_000000009486	2154	0.5774469565674925	4	4	4	3	2	False	90581	fragment	False	ISR0010_000000009486	1.0		0	0	False	False	0.9958217144012451	0					non-mobilizable	other	2140.0	99.95299999999999	99.0	0.00041427884975738834	NC_009614.1	CFB group bacteria	Bacteroides vulgatus ATCC 8482, complete sequence	False	False
ISR0050_000000012251	2177	0.5774440205458986	3	2	1	2	1	True	58603	fragment	False	ISR0050_000000012251	1.0		0	0	False	False	0.9926504492759705	0					non-mobilizable	chromosome	2162.0	93.571	99.0	0.0007396500383014703	CP040902.1	firmicutes	Longibaculum sp. KGMB06250 chromosome, complete genome	False	True
SPA0102_000000003866	9295	0.5774381074446054	9	7	2	5	5	True	4922	fragment	False	SPA0102_000000003866	1.0		0	0	False	False	1.0	0					non-mobilizable	no_good_hit	1289.0	94.802	14.0	0.0036110206327990744	NZ_KB894644.1	CFB group bacteria	Bacteroides barnesiae DSM 18169 = JCM 13652 strain DSM 18169 C510DRAFT_scaffold00002.2, whole genome shotgun sequence	True	True
MAD0038_000000000007	109831	0.5774369530562793	155	48	21	39	24	False	18594	maximal	True	MAD0038_000000000007	1.0		1	1	True	True	1.0	131					non-mobilizable	no_good_hit	54.0	92.59299999999999	0.0	0.0005128999167747305	NZ_SGXF01000010.1	firmicutes	Cuneatibacter caecimuris strain DSM 29486 Ga0310506_110, whole genome shotgun sequence	True	True
ISR0288_000000017891	1671	0.5774362898029289	2	2	2	2	1	False	73892	fragment	False	ISR0288_000000017891	1.0		0	0	False	False	0.9952124357223511	0					non-mobilizable	other	1575.0	100.0	94.0	0.05148501897160801	NZ_WNAJ01000034.1	firmicutes	Roseburia intestinalis strain BIOML-A1 scaffold34_size30572, whole genome shotgun sequence	False	False
CHI0035_000000006316	1648	0.5774362898029289	2	2	2	2	1	False	103652	fragment	False	ENG0071_000000010644	0.6860102836979973		0	0	False	False	1.0	0					non-mobilizable	other	1589.0	99.874	96.0	0.05194295433730211	NZ_WNAJ01000034.1	firmicutes	Roseburia intestinalis strain BIOML-A1 scaffold34_size30572, whole genome shotgun sequence	False	False
CHI0022_000000007229	1645	0.5774362898029289	2	2	2	2	1	False	89189	fragment	False	CHI0022_000000007229	1.0		0	0	False	False	0.9993920922279358	0					non-mobilizable	other	1300.0	99.92299999999999	100.0	0.04248986000261677	NZ_WNAJ01000034.1	firmicutes	Roseburia intestinalis strain BIOML-A1 scaffold34_size30572, whole genome shotgun sequence	False	False
ISR0036_000000008093	1636	0.5774362898029289	2	2	2	2	1	False	103652	fragment	False	ENG0071_000000010644	0.7727951146717239		0	0	False	False	0.980440080165863	0					non-mobilizable	other	1636.0	100.0	100.0	0.053480308779275156	NZ_WNAJ01000034.1	firmicutes	Roseburia intestinalis strain BIOML-A1 scaffold34_size30572, whole genome shotgun sequence	False	False
AST0151_000000009992	1620	0.5774362898029289	2	2	2	2	1	False	103652	fragment	False	ENG0071_000000010644	0.6868511195445159		0	0	False	False	0.9938271641731262	0					non-mobilizable	other	1580.0	99.93700000000001	100.0	0.05164856731649876	NZ_WNAJ01000034.1	firmicutes	Roseburia intestinalis strain BIOML-A1 scaffold34_size30572, whole genome shotgun sequence	False	False
SPA0051_000000015267	1606	0.5774362898029289	2	2	2	2	1	False	103652	fragment	False	ENG0071_000000010644	0.685281232664492		0	0	False	False	0.9981319904327393	0					non-mobilizable	other	1562.0	99.936	100.0	0.05105979327489206	NZ_WNAJ01000034.1	firmicutes	Roseburia intestinalis strain BIOML-A1 scaffold34_size30572, whole genome shotgun sequence	False	False
MAD0111_000000010801	1587	0.5774362898029289	2	2	2	2	1	False	103652	fragment	False	ENG0071_000000010644	0.683960511198751		0	0	False	False	1.0	0					non-mobilizable	other	1587.0	99.874	100.0	0.051877534999345803	NZ_WNAJ01000034.1	firmicutes	Roseburia intestinalis strain BIOML-A1 scaffold34_size30572, whole genome shotgun sequence	False	False
CHI0028_000000009132	1571	0.5774362898029289	2	2	2	2	1	False	103652	fragment	False	ENG0071_000000010644	0.6813170224474812		0	0	False	False	1.0	0					non-mobilizable	other	1562.0	100.0	99.0	0.05105979327489206	NZ_WNAJ01000034.1	firmicutes	Roseburia intestinalis strain BIOML-A1 scaffold34_size30572, whole genome shotgun sequence	False	False
CHI0057_000000013621	1492	0.5774362898029289	2	2	2	2	1	False	103652	fragment	False	ENG0071_000000010644	0.47323190308163526		0	0	False	False	1.0	0					non-mobilizable	other	1492.0	99.93299999999999	100.0	0.04877011644642156	NZ_WNAJ01000034.1	firmicutes	Roseburia intestinalis strain BIOML-A1 scaffold34_size30572, whole genome shotgun sequence	False	False
ISR0297_000000012144	1271	0.5774362898029289	2	2	2	2	1	False	25649	maximal	True	ISR0297_000000012144	1.0		0	0	False	False	0.9826908111572266	0					non-mobilizable	no_good_hit	1036.0	79.82600000000001	81.0	0.00018220641480348016	CP046176.1	CFB group bacteria	Phocaeicola dorei strain DSM 17855 chromosome, complete genome	True	False
ENG0134_000000008680	4273	0.5774302490634154	7	6	4	5	4	False	58214	maximal	True	ENG0134_000000008680	1.0		7	5	False	False	1.0	0					non-mobilizable	no_good_hit	1544.0	85.104	50.0	0.008737489503665206	NZ_CYXX01000003.1	firmicutes	Roseburia inulinivorans strain 2789STDY5608887, whole genome shotgun sequence	True	False
ISR0126_000000006758	7131	0.5774258160723977	9	2	2	2	0	True	122712	maximal	True	ISR0126_000000006758	1.0		6	3	False	False	1.0	0					non-mobilizable	no_good_hit	182.0	77.473	3.0	0.0031844719084085224	NZ_CABDWS010000011.1	firmicutes	Haloimpatiens lingqiaonensis strain P8956, whole genome shotgun sequence	True	True
ISR0038_000000003788	6959	0.5774258160723977	5	2	2	2	0	True	56433	maximal	True	ISR0038_000000003788	1.0		12	7	False	False	1.0	0					non-mobilizable	no_good_hit	284.0	88.73200000000001	4.0	0.004906720299604688	MF547665.1	firmicutes	Clostridioides difficile strain LIBA-2945 genomic sequence	True	True
ISR0097_000000003802	5937	0.5774258160723977	4	2	2	2	0	True	37438	fragment	False	ISR0097_000000003802	1.0		0	0	False	False	0.9998315572738647	0					non-mobilizable	no_good_hit	284.0	87.676	5.0	0.004906720299604688	MF547665.1	firmicutes	Clostridioides difficile strain LIBA-2945 genomic sequence	True	True
FIJ0069_000000004220	5719	0.5774258160723977	6	2	2	2	0	True	88535	maximal	True	FIJ0069_000000004220	1.0		11	6	True	True	0.999825119972229	1					non-mobilizable	no_good_hit								True	True
ENG0038_000000003550	5713	0.5774258160723977	5	2	2	2	0	True	65112	maximal	True	ENG0038_000000003550	1.0		1	1	False	False	0.9982495903968811	0					non-mobilizable	no_good_hit	74.0	93.243	1.0	4.6325219771346434e-05	NC_022538.1	mycoplasmas	Acholeplasma palmae J233, complete genome	True	True
ENG0145_000000005782	5635	0.5774258160723977	5	2	2	2	0	True	113939	maximal	True	ENG0145_000000005782	1.0		12	5	False	False	1.0	0					non-mobilizable	no_good_hit	87.0	93.103	2.0	0.0006068697657482705	NZ_VHOA01000009.1	firmicutes	Terrilactibacillus laevilacticus strain SK5-6 sequence09, whole genome shotgun sequence	True	True
USA0071_01_000000002506	5523	0.5774258160723977	5	2	2	2	0	True	55772	maximal	True	USA0071_01_000000002506	1.0		2	2	False	False	0.9994568228721619	0					non-mobilizable	no_good_hit	42.0	95.238	1.0	0.00031082033826349985	NC_048724.1	viruses	Streptomyces phage Karimac, complete genome	True	True
ISR0027_000000004883	5362	0.5774258160723977	5	2	2	2	0	True	107705	maximal	True	ISR0027_000000004883	1.0		2	1	False	False	1.0	0					non-mobilizable	no_good_hit								True	True
ISR0821_000000005068	5232	0.5774258160723977	4	2	2	2	0	True	21251	maximal	True	ISR0821_000000005068	1.0		3	2	False	False	1.0	0					non-mobilizable	no_good_hit	49.0	87.755	1.0	0.00042278456484017864	NZ_FWWT01000014.1	firmicutes	Desulfonispora thiosulfatigenes DSM 11270, whole genome shotgun sequence	True	True
FIJ0009_000000006638	5230	0.5774258160723977	3	2	2	2	0	True	113938	maximal	True	FIJ0009_000000006638	1.0		5	4	False	False	0.9994263648986816	0					non-mobilizable	no_good_hit	342.0	77.778	8.0	0.0005726219347884667	NZ_CDPP01000004.1	firmicutes	Beduini massiliensis strain GM1, whole genome shotgun sequence	True	True
ISR0838_000000003825	5092	0.5774258160723977	4	2	2	2	0	True	94923	fragment	False	ISR0838_000000003825	1.0		0	0	False	False	1.0	0					non-mobilizable	no_good_hit								True	True
AST0087_000000006292	5074	0.5774258160723977	5	2	2	2	0	True	111039	maximal	True	AST0087_000000006292	1.0		6	5	False	False	1.0	0					non-mobilizable	no_good_hit								True	True
ISR0317_000000003129	4977	0.5774258160723977	5	2	2	2	0	True	80859	maximal	True	ISR0317_000000003129	1.0		9	4	False	False	0.9997990727424622	0					non-mobilizable	no_good_hit	78.0	88.462	2.0	0.0005703265119280788	NC_040134.1	eukaryotes	Synura uvella strain FBCC200023 plastid, complete genome	True	True
ENG0065_000000005598	4941	0.5774258160723977	7	2	2	2	0	True	62875	maximal	True	ENG0065_000000005598	1.0		5	4	False	False	0.9975713491439819	0					non-mobilizable	no_good_hit	32.0	100.0	1.0	0.03479236812570146	KF527463.1	viruses	Tomato mosaic virus strain A356 nonfunctional movement protein gene, partial sequence	True	True
ENG0161_000000004419	4805	0.5774258160723977	4	2	2	2	0	True	56432	fragment	False	ENG0161_000000004419	1.0		0	0	False	False	0.9993756413459778	0					non-mobilizable	no_good_hit	284.0	88.73200000000001	6.0	0.004906720299604688	MF547665.1	firmicutes	Clostridioides difficile strain LIBA-2945 genomic sequence	True	True
ENG0011_000000005308	4694	0.5774258160723977	3	2	2	2	0	True	113936	fragment	False	ENG0011_000000005308	0.9746299645052566		0	0	False	False	0.9995739459991455	0					non-mobilizable	no_good_hit	82.0	98.78	2.0	0.00017254601226993866	NZ_HG529491.1	firmicutes	Levyella massiliensis strain 9403326, whole genome shotgun sequence	True	True
ENG0148_000000008060	4682	0.5774258160723977	3	2	2	2	0	True	80860	maximal	True	ENG0148_000000008060	1.0		7	3	False	False	0.9985049366950989	0					non-mobilizable	no_good_hit	464.0	92.241	10.0	0.5038419319429198	GQ876117.1		Uncultured organism clone VC1A925TF genomic sequence	True	True
CHI0030_000000001238	4654	0.5774258160723977	5	2	2	2	0	True	88534	fragment	False	CHI0030_000000001238	1.0		0	0	False	False	0.9931241869926453	0					non-mobilizable	no_good_hit	88.0	92.045	2.0	0.00019517535496115562	NZ_MZXV01000062.1	a-proteobacteria	Mesorhizobium kowhaii strain Ach-343 NODE_5, whole genome shotgun sequence	True	True
SPA0044_000000005474	4646	0.5774258160723977	3	2	2	2	0	True	113936	fragment	False	ENG0011_000000005308	0.9718734465317057		0	0	False	False	1.0	0					non-mobilizable	no_good_hit	67.0	91.045	1.0	0.0003171856978085352	NZ_CABMKH010000002.1	high GC Gram+	Varibaculum timonense isolate MGYG-HGUT-02421, whole genome shotgun sequence	True	True
DEN0096_000000009084	4596	0.5774258160723977	3	2	2	2	0	True	103444	maximal	True	DEN0096_000000009084	1.0		12	5	False	False	0.9997824430465698	0					non-mobilizable	no_good_hit	42.0	92.85700000000001	1.0	9.239499083937468e-05	LT667503.1	enterobacteria	Buchnera aphidicola (Cinara confinis) strain BCiconfinis genome assembly, chromosome: 1	True	True
AST0055_000000007072	4542	0.5774258160723977	3	2	2	2	0	True	113936	fragment	False	ENG0011_000000005308	0.9615382887053969		0	0	False	False	0.9997798204421997	0					non-mobilizable	no_good_hit	79.0	98.734	2.0	0.0001661554192229039	NZ_HG529491.1	firmicutes	Levyella massiliensis strain 9403326, whole genome shotgun sequence	True	True
USA0047_01_000000007699	4476	0.5774258160723977	3	2	2	2	0	True	113936	fragment	False	ENG0011_000000005308	0.9588019871572281		0	0	False	False	1.0	0					non-mobilizable	no_good_hit	42.0	92.85700000000001	1.0	9.239499083937468e-05	LT667503.1	enterobacteria	Buchnera aphidicola (Cinara confinis) strain BCiconfinis genome assembly, chromosome: 1	True	True
ENG0122_000000006234	4326	0.5774258160723977	4	2	2	2	0	True	59088	fragment	False	ENG0122_000000006234	1.0		0	0	False	False	1.0	0					non-mobilizable	no_good_hit	41.0	95.12200000000001	1.0	0.0001945449593401035	NZ_RQUY01000001.1	firmicutes	Veillonella caviae strain DSM 20738 contig_0001, whole genome shotgun sequence	True	True
ISR0251_000000002771	4307	0.5774258160723977	3	2	2	2	0	True	113936	fragment	False	ENG0011_000000005308	0.93935848469813		0	0	False	False	1.0	0					non-mobilizable	no_good_hit	42.0	92.85700000000001	1.0	9.239499083937468e-05	LT667503.1	enterobacteria	Buchnera aphidicola (Cinara confinis) strain BCiconfinis genome assembly, chromosome: 1	True	True
ISR0249_000000003595	4295	0.5774258160723977	3	2	2	2	0	True	113936	fragment	False	ENG0011_000000005308	0.3188994659856048		0	0	False	False	1.0	0					non-mobilizable	no_good_hit	164.0	85.366	4.0	3.744956445231861e-05	CP022653.1	firmicutes	Bacillus atrophaeus strain GQJK17, complete genome	True	True
CHI0141_000000006464	4252	0.5774258160723977	4	2	2	2	0	True	80141	fragment	False	CHI0141_000000006464	1.0		0	0	False	False	0.99905925989151	0					non-mobilizable	no_good_hit								True	True
DEN0052_000000008912	4212	0.5774258160723977	5	2	2	2	0	True	72335	maximal	True	DEN0052_000000008912	1.0		1	1	False	False	1.0	0					non-mobilizable	no_good_hit								True	True
ENG0117_000000005171	4193	0.5774258160723977	6	3	2	3	0	True	59391	maximal	True	ENG0117_000000005171	1.0		1	1	False	False	0.9997615218162537	0					non-mobilizable	no_good_hit								True	True
FIJ0089_000000005504	4164	0.5774258160723977	3	2	2	2	0	True	43587	maximal	True	FIJ0089_000000005504	1.0		8	3	False	False	0.9872718453407288	0					non-mobilizable	no_good_hit								True	True
ISR0092_000000005472	4109	0.5774258160723977	4	2	2	2	0	True	73784	maximal	True	ISR0092_000000005472	1.0		38	5	False	False	0.9990265369415283	0					non-mobilizable	no_good_hit								True	True
ISR0034_000000004826	4064	0.5774258160723977	4	2	2	2	0	True	122711	fragment	False	ISR0034_000000004826	0.975193218648716		0	0	False	False	0.999015748500824	0					non-mobilizable	no_good_hit								True	True
USA0062_01_000000006075	4011	0.5774258160723977	3	2	2	2	0	True	122711	fragment	False	ISR0034_000000004826	0.968873031496063		0	0	False	False	0.9997506737709045	0					non-mobilizable	no_good_hit								True	True
SPA0112_000000008788	3926	0.5774258160723977	4	2	2	2	0	True	53866	fragment	False	SPA0112_000000008788	1.0		0	0	False	False	0.996943473815918	0					non-mobilizable	no_good_hit	29.0	100.0	1.0	8.352449504968216e-05	NZ_POYJ01000005.1	CFB group bacteria	Aquimarina sediminis strain w01 contig5, whole genome shotgun sequence	True	True
ISR0371_000000003972	3901	0.5774258160723977	3	2	2	2	0	True	25711	maximal	True	ISR0371_000000003972	1.0		2	2	False	False	0.9920533299446106	0					non-mobilizable	no_good_hit	32.0	96.875	1.0	9.91421592481508e-07	CP045895.1	crustaceans	Caligus rogercresseyi isolate FCH chromosome 6	True	True
FIJ0058_000000009970	3898	0.5774258160723977	2	2	2	2	0	True	103442	fragment	False	FIJ0058_000000009970	0.9889787946428571		0	0	False	False	0.9948691725730896	0					non-mobilizable	no_good_hit	39.0	100.0	1.0	0.0008033317125763693	NZ_GG663526.1	firmicutes	Butyrivibrio crossotus DSM 2876 Scfld22, whole genome shotgun sequence	True	True
MAD0098_000000011288	3810	0.5774258160723977	3	2	2	2	0	True	15339	fragment	False	MAD0098_000000011288	1.0		0	0	False	False	0.9958004951477051	0					non-mobilizable	no_good_hit	45.0	95.556	1.0	0.00021646618945711263	NZ_VZBY01000061.1	CFB group bacteria	Prevotella copri strain BVe41210 NODE_3_length_203265_cov_26.6557_ID_5, whole genome shotgun sequence	True	True
DEN0070_000000008836	3725	0.5774258160723977	3	2	2	2	0	True	70627	maximal	True	DEN0070_000000008836	1.0		2	2	False	False	1.0	0					non-mobilizable	no_good_hit	68.0	91.176	2.0	8.368503948809736e-05	NZ_PPDB01000007.1	firmicutes	Veillonella denticariosi JCM 15641 Contig_7_len_800621, whole genome shotgun sequence	True	True
ENG0101_000000008383	3685	0.5774258160723977	3	2	2	2	0	True	60509	maximal	True	ENG0101_000000008383	1.0		3	2	False	False	0.9970149397850037	0					non-mobilizable	no_good_hit								True	True
ISR0046_000000007789	3648	0.5774258160723977	3	2	2	2	0	True	53714	fragment	False	FIJ0011_000000012044	0.9259314311446533		0	0	False	False	0.999725878238678	0					non-mobilizable	no_good_hit	39.0	92.30799999999999	1.0	5.851995428031039e-07	CP047560.1	eudicots	Solanum pinnatisectum cultivar CGN17745 chromosome 9	True	True
ISR0249_000000004492	3627	0.5774258160723977	3	2	2	2	0	True	70281	fragment	False	ISR0249_000000004492	1.0		0	0	False	False	1.0	0					non-mobilizable	no_good_hit								True	True
ISR0074_000000007873	3584	0.5774258160723977	2	2	2	2	0	True	103442	fragment	False	FIJ0058_000000009970	0.9501026167265265		0	0	False	False	0.9997209906578064	0					non-mobilizable	no_good_hit	42.0	92.85700000000001	1.0	9.239499083937468e-05	LT667503.1	enterobacteria	Buchnera aphidicola (Cinara confinis) strain BCiconfinis genome assembly, chromosome: 1	True	True
FIJ0011_000000012044	3583	0.5774258160723977	3	2	2	2	0	True	53714	fragment	False	FIJ0011_000000012044	0.9367558276301818		0	0	False	False	0.9963717460632324	0					non-mobilizable	no_good_hit	64.0	95.31200000000001	2.0	6.766372204172596e-05	NZ_RJQC01000001.1	firmicutes	Absicoccus porci strain YH-panp20 panp20_1, whole genome shotgun sequence	True	True
FIJ0085_000000008729	3503	0.5774258160723977	2	2	2	2	0	True	43966	fragment	False	FIJ0085_000000008729	1.0		0	0	False	False	1.0	0					non-mobilizable	no_good_hit								True	True
ENG0163_000000006641	3469	0.5774258160723977	3	2	2	2	0	True	56318	fragment	False	ENG0163_000000006641	1.0		0	0	False	False	0.9962525367736816	0					non-mobilizable	no_good_hit								True	True
FIJ0103_000000005808	3453	0.5774258160723977	3	2	2	2	0	True	53714	fragment	False	FIJ0011_000000012044	0.6256395943808727		0	0	False	False	0.9994208216667175	0					non-mobilizable	no_good_hit	94.0	86.17	3.0	2.0091166367819567e-05	NZ_FXAM01000001.1	g-proteobacteria	Methylomagnum ishizawai strain 175, whole genome shotgun sequence	True	True
AUS0002_000000009911	3437	0.5774258160723977	3	2	2	2	0	True	103047	maximal	True	AUS0002_000000009911	1.0		2	2	False	False	0.9997090697288513	0					non-mobilizable	no_good_hit								True	True
SPA0029_000000007873	3252	0.5774258160723977	2	2	2	2	0	True	70280	fragment	False	SPA0029_000000007873	1.0		0	0	False	False	0.9898523688316345	0					non-mobilizable	no_good_hit								True	True
ISR0378_000000007554	3223	0.5774258160723977	2	2	2	2	0	True	25364	fragment	False	ISR0378_000000007554	1.0		0	0	False	False	0.9959664940834045	0					non-mobilizable	no_good_hit								True	True
USA0010_01_000000008470	3216	0.5774258160723977	2	2	2	2	0	True	34060	fragment	False	USA0010_01_000000008470	1.0		0	0	False	False	1.0	0					non-mobilizable	no_good_hit	284.0	88.73200000000001	9.0	0.004906720299604688	MF547665.1	firmicutes	Clostridioides difficile strain LIBA-2945 genomic sequence	True	True
USA0047_01_000000011316	3133	0.5774258160723977	2	2	2	2	0	True	1174	fragment	False	USA0047_01_000000011316	1.0		0	0	False	False	1.0	0					non-mobilizable	no_good_hit								True	True
ENG0070_000000007769	3110	0.5774258160723977	2	2	2	2	0	True	62440	maximal	True	ENG0070_000000007769	1.0		3	2	False	False	0.9742765426635742	0					non-mobilizable	no_good_hit	77.0	100.0	2.0	2.6708885448753204e-05	CP031837.1	firmicutes	Clostridium sporogenes strain YH-Raf3-2-5 chromosome, complete genome	True	True
AST0061_000000013315	3109	0.5774258160723977	2	2	2	2	0	True	112106	maximal	True	AST0061_000000013315	1.0		1	1	False	False	0.9893856644630432	0					non-mobilizable	no_good_hit								True	True
ISR0084_000000007640	3102	0.5774258160723977	2	2	2	2	0	True	34059	fragment	False	ISR0084_000000007640	1.0		0	0	False	False	1.0	0					non-mobilizable	no_good_hit	284.0	88.73200000000001	9.0	0.004906720299604688	MF547665.1	firmicutes	Clostridioides difficile strain LIBA-2945 genomic sequence	True	True
FIJ0129_000000006855	3056	0.5774258160723977	2	2	2	2	0	True	40966	fragment	False	FIJ0129_000000006855	1.0		0	0	False	False	0.9964005351066589	0					non-mobilizable	no_good_hit								True	True
SPA0044_000000008679	3020	0.5774258160723977	2	2	2	2	0	True	6791	maximal	True	SPA0044_000000008679	1.0		8	4	False	False	0.9996688961982727	0					non-mobilizable	no_good_hit								True	True
AST0090_000000009878	2361	0.5774258160723977	2	2	2	2	0	True	109903	maximal	True	AST0090_000000009878	1.0		1	1	False	False	0.9822109341621399	0					non-mobilizable	no_good_hit								True	True
CHI0145_000000014292	1294	0.5774208781240608	4	4	4	2	0	False	79742	maximal	True	CHI0145_000000014292	1.0		98	10	False	False	1.0	0					non-mobilizable	chromosome	785.0	80.0	99.0	0.0002507636526788037	CP048437.1	firmicutes	Faecalibacterium prausnitzii A2-165 strain JCM 31915 chromosome, complete genome	False	False
ISR0089_000000024597	1286	0.5774205323524152	2	2	2	2	1	False	33709	fragment	False	ISR0089_000000024597	1.0		0	0	False	False	0.9976671934127808	0					non-mobilizable	no_good_hit								True	False
ISR0160_000000027314	1106	0.5774188440511271	2	2	2	2	2	False	30412	fragment	False	ISR0160_000000027314	1.0		0	0	False	False	0.9927667379379272	0					non-mobilizable	other	1106.0	100.0	100.0	0.00031165335347469516	FP929053.1	firmicutes	Ruminococcus sp. SR1/5 draft genome	False	False
ISR0207_000000002159	9557	0.5774176521223299	9	2	2	2	2	False	28605	fragment	False	ISR0207_000000002159	1.0		0	0	False	False	1.0	0					non-mobilizable	no_good_hit	2801.0	97.001	76.0	0.13340010492678972	MK233944.1	viruses	Uncultured human fecal virus clone Subdoligranulum.sp_B01.V07.J04_1-CL39_c1 sequence	True	False
FIJ0162_000000014842	1531	0.5774168239834049	3	1	1	1	1	False	39217	fragment	False	FIJ0162_000000014842	1.0		0	0	False	False	0.9954278469085693	0					non-mobilizable	no_good_hit	39.0	100.0	3.0	0.004732843442520862	LN852809.1		Uncultured prokaryote from Rat gut metagenome metamobilome, plasmid pRGRH0119	True	False
ISR0266_000000018220	1186	0.5774168239834049	2	1	1	1	1	False	26557	fragment	False	ISR0266_000000018220	1.0		0	0	False	False	1.0	0					non-mobilizable	no_good_hit								True	False
FIJ0102_000000030220	1099	0.5774160585874971	2	2	2	1	1	False	42588	fragment	False	FIJ0102_000000030220	1.0		0	0	False	False	1.0	0					non-mobilizable	no_good_hit								True	False
ISR0074_000000003633	6971	0.5774112032994363	8	6	4	5	3	False	67913	fragment	False	ISR0074_000000003633	1.0		0	0	False	False	1.0	0					non-mobilizable	other	5705.0	98.791	100.0	0.03324609923704166	NZ_JAAIQH010000005.1	firmicutes	Anaerostipes hadrus strain MSK.14.23 NODE_5_length_171569_cov_238.389, whole genome shotgun sequence	False	False
MON0037_000000020030	3246	0.5774078468639313	6	4	4	4	2	False	12124	maximal	True	MON0037_000000020030	1.0		8	1	False	False	1.0	0					non-mobilizable	no_good_hit	977.0	80.655	74.0	0.00027456751335448433	NZ_BFBT01000001.1	firmicutes	Lawsonibacter asaccharolyticus strain 3BBH22, whole genome shotgun sequence	True	False
MON0077_000000014552	2763	0.5774070653396091	5	4	2	4	0	False	62886	fragment	False	MON0077_000000014552	1.0		0	0	False	False	0.9956569075584412	0					non-mobilizable	no_good_hit	2084.0	96.689	88.0	0.028309594487867316	NZ_JAAIUL010000020.1	firmicutes	Blautia massiliensis strain MSK.16.77 NODE_20_length_73438_cov_228.856, whole genome shotgun sequence	True	False
FIJ0162_000000017800	1291	0.5774043252764876	2	2	2	1	1	False	86753	fragment	False	MAD0032_000000011200	0.6004911279400004		0	0	False	False	1.0	0					non-mobilizable	other	1289.0	95.035	99.0	0.067290110234575	NZ_CYYV01000024.1	firmicutes	Fusicatenibacter saccharivorans strain 2789STDY5608849, whole genome shotgun sequence	False	False
FIJ0115_000000011288	2133	0.5774037571743773	2	2	2	2	2	False	41732	maximal	True	FIJ0115_000000011288	1.0		10	1	False	False	1.0	0					non-mobilizable	chromosome	2133.0	97.984	100.0	0.00040440745293900414	CP041353.2	enterobacteria	Klebsiella pneumoniae strain RJY9645 chromosome, complete genome	False	False
FIJ0046_000000023058	1462	0.5774029083819732	1	1	1	1	1	False	46955	fragment	False	FIJ0046_000000023058	1.0		0	0	False	False	0.9863201379776001	0					non-mobilizable	no_good_hit	140.0	89.286	10.0	3.920345351401143e-05	FP929053.1	firmicutes	Ruminococcus sp. SR1/5 draft genome	True	False
ENG0180_000000006353	2653	0.5774010826530579	3	2	1	2	1	True	55346	fragment	False	ENG0180_000000006353	1.0		0	0	False	False	1.0	0					non-mobilizable	no_good_hit								True	True
USA0043_01_000000007594	1237	0.5774010826530579	2	2	1	2	1	True	7961	fragment	False	USA0043_01_000000007594	1.0		0	0	False	False	1.0	0					non-mobilizable	no_good_hit	203.0	96.552	16.0	0.0021954135420063038	NZ_CABIYV010000011.1	firmicutes	Gemmiger formicilis isolate MGYG-HGUT-00084, whole genome shotgun sequence	True	True
SPA0013_000000024092	1176	0.5774010826530579	2	2	1	2	1	True	7960	fragment	False	SPA0013_000000024092	1.0		0	0	False	False	0.9965986609458923	0					non-mobilizable	no_good_hit								True	True
MON0079_000000004862	4695	0.5773996355386121	2	2	2	2	2	False	10115	maximal	True	MON0079_000000004862	1.0		2	1	False	False	0.9997870326042175	0					non-mobilizable	other	4695.0	98.807	100.0	0.005099252927942364	NZ_CABJCG010000001.1	firmicutes	Enterocloster lavalensis isolate MGYG-HGUT-00172, whole genome shotgun sequence	False	False
ISR0228_000000022386	1228	0.5773978844969052	2	2	2	2	2	False	29801	fragment	False	ISR0228_000000022386	0.9639746634996041		0	0	False	False	0.9983713626861572	0					non-mobilizable	other	651.0	98.00299999999999	99.0	0.014860539551897577	NZ_CYZN01000028.1	firmicutes	Blautia wexlerae strain 2789STDY5834863, whole genome shotgun sequence	False	False
SPA0142_000000013444	2061	0.5773956962204723	2	2	2	2	2	False	3434	maximal	True	SPA0142_000000013444	1.0		0	0	False	False	0.9922367930412292	0					non-mobilizable	no_good_hit	1580.0	84.051	77.0	0.00022261047221246418	CP041395.1	CFB group bacteria	Bacteroides ovatus strain 3725 D1 iv chromosome, complete genome	True	False
FIJ0011_000000015297	2855	0.5773943298092414	4	3	2	3	3	True	72290	maximal	True	FIJ0011_000000015297	1.0		22	6	False	False	1.0	0					non-mobilizable	no_good_hit	43.0	90.698	1.0	3.166267490800862e-05	NZ_UYZY01000002.1	firmicutes	Clostridium transplantifaecale strain Marseille-P8228, whole genome shotgun sequence	True	True
ISR0213_000000005083	4517	0.577394227084903	7	3	2	1	1	True	49768	fragment	False	ISR0213_000000005083	1.0		0	0	False	False	0.9995572566986084	0					non-mobilizable	other	4515.0	99.801	99.0	0.01617258406337071	NZ_WKRD01000005.1	firmicutes	Lachnospira eligens strain BIOML-A1 scaffold5_size278867, whole genome shotgun sequence	False	True
MON0009_000000036041	1123	0.5773913977779762	1	1	1	1	1	False	13761	maximal	True	MON0009_000000036041	1.0		41	11	False	False	0.9964380860328674	0					non-mobilizable	no_good_hit	1005.0	99.40299999999999	89.0	0.0002714673486157193	FP929043.1	firmicutes	Eubacterium rectale M104/1 draft genome	True	False
FIJ0053_000000005918	3356	0.5773875899780836	3	3	3	3	3	False	105551	maximal	True	FIJ0053_000000005918	1.0		101	10	False	False	0.9994040727615356	0					non-mobilizable	other	2105.0	95.344	97.0	0.0005158543064640418	AP018536.1	firmicutes	Lachnospiraceae bacterium GAM79 DNA, complete genome	False	False
SPA0139_000000012507	2207	0.5773822375114213	3	2	2	1	2	False	122140	fragment	False	SPA0071_000000009370	0.613278066010773		0	0	False	False	1.0	0					non-mobilizable	other	2131.0	95.448	97.0	0.03611351415534409	NZ_QRYH01000015.1	firmicutes	Holdemanella biformis strain AF15-5 AF15-5.Scaf15, whole genome shotgun sequence	False	False
SPA0138_000000011955	2192	0.5773822375114213	3	2	2	1	2	False	122140	fragment	False	SPA0071_000000009370	0.6123970724982751		0	0	False	False	1.0	0					non-mobilizable	other	2116.0	95.416	96.0	0.035859074177734804	NZ_QRYH01000015.1	firmicutes	Holdemanella biformis strain AF15-5 AF15-5.Scaf15, whole genome shotgun sequence	False	False
ENG0084_000000022009	1353	0.5773789276616091	3	2	2	2	1	False	120636	fragment	False	ENG0084_000000022009	1.0		0	0	False	False	0.9682187438011169	0					non-mobilizable	other	1368.0	82.31	100.0	0.002392429416233024	NZ_LT629968.1	firmicutes	Traorella massiliensis strain Marseille-P3110T, whole genome shotgun sequence	False	False
AST0024_000000032206	1139	0.5773789276616091	2	2	2	2	1	False	120635	fragment	False	AST0024_000000032206	1.0		0	0	False	False	0.998244047164917	0					non-mobilizable	other	1141.0	87.905	99.0	0.0003013442446830381	FP929037.1	firmicutes	Clostridium saccharolyticum-like K10 draft genome	False	False
FIJ0164_000000006414	3705	0.5773777150949503	3	3	1	3	2	False	45923	fragment	False	FIJ0090_000000010537	0.9474751502507933		0	0	False	False	0.9991902709007263	0					non-mobilizable	chromosome	3717.0	83.508	100.0	0.0009867344371919122	CP042464.1	CFB group bacteria	Prevotella copri strain YF2 chromosome	False	False
SPA0002_000000009502	2204	0.5773737354663581	4	3	2	2	2	True	98868	fragment	False	SPA0002_000000009502	0.9824000164914588		0	0	False	False	0.9995462894439697	0					non-mobilizable	other	2204.0	100.0	100.0	0.0007072712492792447	FP929061.1	firmicutes	Anaerostipes hadrus draft genome	False	True
ISR0102_000000008025	2198	0.5773737354663581	4	3	2	2	2	True	98868	fragment	False	SPA0002_000000009502	0.9756569433368267		0	0	False	False	1.0	0					non-mobilizable	other	2050.0	100.0	97.0	0.0006578296821485122	FP929061.1	firmicutes	Anaerostipes hadrus draft genome	False	True
ISR0375_000000010244	2145	0.5773737354663581	4	3	2	2	2	True	98868	fragment	False	SPA0002_000000009502	0.9790252015730767		0	0	False	False	0.9981352090835571	0					non-mobilizable	other	2093.0	99.85700000000001	100.0	0.0006709926967742267	FP929061.1	firmicutes	Anaerostipes hadrus draft genome	False	True
ISR0056_000000010949	1984	0.5773737354663581	3	3	2	2	2	True	98868	fragment	False	SPA0002_000000009502	0.6324021061818245		0	0	False	False	0.9989919066429138	0					non-mobilizable	other	1888.0	99.735	95.0	0.0006054986727828667	FP929061.1	firmicutes	Anaerostipes hadrus draft genome	False	True
SPA0071_000000011440	1951	0.5773737354663581	3	3	2	2	2	True	98868	fragment	False	SPA0002_000000009502	0.7562412983597885		0	0	False	False	1.0	0					non-mobilizable	other	1951.0	99.949	100.0	0.0006257247684272573	FP929061.1	firmicutes	Anaerostipes hadrus draft genome	False	True
ISR0060_000000014230	1930	0.5773737354663581	4	3	2	2	2	True	98867	fragment	False	ISR0060_000000014230	1.0		0	0	False	False	0.9994818568229675	0					non-mobilizable	other	1930.0	99.53399999999999	100.0	0.0006189827365457938	FP929061.1	firmicutes	Anaerostipes hadrus draft genome	False	True
ISR0114_000000014933	1873	0.5773737354663581	3	3	2	2	2	True	98868	fragment	False	SPA0002_000000009502	0.5483246268851957		0	0	False	False	0.9994661211967468	0					non-mobilizable	other	1873.0	99.73299999999999	100.0	0.0006006829357246786	FP929061.1	firmicutes	Anaerostipes hadrus draft genome	False	True
SPA0130_000000019617	1689	0.5773737354663581	3	3	2	2	2	True	98866	fragment	False	SPA0130_000000019617	0.9865110698700204		0	0	False	False	1.0	0					non-mobilizable	other	1689.0	99.941	100.0	0.0005416098944775696	FP929061.1	firmicutes	Anaerostipes hadrus draft genome	False	True
ISR0051_000000022345	1667	0.5773737354663581	3	3	2	2	2	True	98866	fragment	False	SPA0130_000000019617	0.9799944634513966		0	0	False	False	1.0	0					non-mobilizable	other	1667.0	99.58	100.0	0.0005345468134588936	FP929061.1	firmicutes	Anaerostipes hadrus draft genome	False	True
ISR0345_000000008377	1583	0.5773737354663581	3	3	2	2	2	True	98866	fragment	False	SPA0130_000000019617	0.38540332906530095		0	0	False	False	0.9892609119415283	0					non-mobilizable	other	1500.0	99.867	95.0	0.0004809316075443979	FP929061.1	firmicutes	Anaerostipes hadrus draft genome	False	True
AUS0024_000000020673	1564	0.5773737354663581	3	3	2	2	2	True	98866	fragment	False	SPA0130_000000019617	0.7616135329277858		0	0	False	False	0.9980818629264832	0					non-mobilizable	other	1564.0	99.936	100.0	0.000501478752326001	FP929061.1	firmicutes	Anaerostipes hadrus draft genome	False	True
ISR0237_000000007609	1562	0.5773737354663581	3	3	2	2	2	True	98866	fragment	False	SPA0130_000000019617	0.94348625328004		0	0	False	False	1.0	0					non-mobilizable	other	1562.0	99.616	100.0	0.0005008366540515759	FP929061.1	firmicutes	Anaerostipes hadrus draft genome	False	True
CAN0002_000000005385	3287	0.5773662019213164	3	2	2	2	2	False	102226	fragment	False	FIJ0074_000000009739	0.9487063778580024		0	0	False	False	0.9942196607589722	0					non-mobilizable	other	2092.0	91.73	97.0	0.0005126669937339884	AP018536.1	firmicutes	Lachnospiraceae bacterium GAM79 DNA, complete genome	False	False
ISR0103_000000002475	9018	0.5773658902844058	10	5	4	3	4	False	33075	maximal	True	ISR0103_000000002475	1.0		6	2	False	False	1.0	0					non-mobilizable	no_good_hit	1477.0	84.428	16.0	0.0006603177007061568	NZ_UGTB01000004.1	firmicutes	Peptostreptococcus anaerobius strain NCTC11460, whole genome shotgun sequence	True	False
AST0088_000000003067	4001	0.5773644585944343	10	5	2	4	3	False	110450	fragment	False	AST0088_000000003067	1.0		0	0	False	False	1.0	0					non-mobilizable	no_good_hit	1152.0	93.57600000000001	40.0	0.022362106817431174	NZ_JAAIOD010000018.1	firmicutes	Dorea longicatena strain MSK.10.16 NODE_18_length_51471_cov_342.947, whole genome shotgun sequence	True	False
ISR0288_000000008615	3444	0.5773644585944343	7	5	2	4	3	False	102473	fragment	False	ISR0047_000000008342	0.9878577623590633		0	0	False	False	0.9982578158378601	0					non-mobilizable	no_good_hit	705.0	94.184	34.0	0.013677604864875367	NZ_JAAIOD010000018.1	firmicutes	Dorea longicatena strain MSK.10.16 NODE_18_length_51471_cov_342.947, whole genome shotgun sequence	True	False
USA0130_01_000000001470	21298	0.5773606921158618	23	11	6	10	4	True	56870	maximal	True	USA0130_01_000000001470	1.0		1	1	False	False	0.9996243715286255	0					non-mobilizable	no_good_hit	174.0	77.586	1.0	0.009052887924188681	NZ_LWAG01000056.1	firmicutes	Bacillus endophyticus strain 3617_2C plasmid pBEH1 3617_2C_contig_58, whole genome shotgun sequence	True	True
FIJ0090_000000021915	2023	0.5773525478287376	2	1	1	1	1	False	65961	maximal	True	FIJ0090_000000021915	0.9587824210688353		428	15	False	False	1.0	0					non-mobilizable	no_good_hit	541.0	97.04299999999999	49.0	0.00015113557392754616	CP060633.1	firmicutes	Lachnospiraceae bacterium sunii NSJ-8 chromosome, complete genome	True	False
ENG0127_000000006522	3899	0.5773517202771954	6	4	4	4	4	False	109350	fragment	False	CAN0002_000000003784	0.8237448660548933		0	0	False	False	1.0	0					non-mobilizable	no_good_hit	1132.0	74.558	37.0	0.0003049196894933949	AP018533.1	firmicutes	Clostridiales bacterium CCNA10 DNA, complete genome	True	False
FIJ0110_000000014455	1168	0.5773516517678916	2	2	1	2	1	False	124922	fragment	False	ENG0206_000000011673	0.015277849326258619		0	0	False	False	0.9991438388824463	0					non-mobilizable	chromosome	1047.0	82.044	97.0	0.00028606494597063683	NZ_CP034413.1	firmicutes	Dysosmobacter welbionis strain J115 chromosome, complete genome	False	False
SPA0051_000000006600	3804	0.5773513266696383	4	4	4	3	3	False	132072	backbone	True	SPA0051_000000006600	0.9650390202375136	PS1137	27	3	False	True	1.0	0					non-mobilizable	no_good_hit	598.0	98.829	17.0	0.0015643219306405334	NZ_KI669410.1	firmicutes	[Ruminococcus] lactaris CC59_002D addUH-supercont1.4, whole genome shotgun sequence	True	True
SPA0122_000000008035	3741	0.5773513266696383	4	4	4	3	3	False	132072	backbone	False	SPA0051_000000006600	0.9650152572317992	PS1137	0	0	False	True	0.9997326731681824	0					non-mobilizable	no_good_hit	530.0	98.679	16.0	0.0013861412082225163	NZ_KI669410.1	firmicutes	[Ruminococcus] lactaris CC59_002D addUH-supercont1.4, whole genome shotgun sequence	True	True
SPA0049_000000006453	3285	0.5773513266696383	4	4	4	3	3	False	132072	backbone	False	SPA0051_000000006600	0.8916153488283279	PS1137	0	0	False	True	1.0	0					non-mobilizable	no_good_hit	82.0	97.561	4.0	0.0002122446840567558	NZ_KI669410.1	firmicutes	[Ruminococcus] lactaris CC59_002D addUH-supercont1.4, whole genome shotgun sequence	True	True
SPA0149_000000025940	1545	0.5773509242328586	2	1	1	1	1	False	3287	maximal	True	SPA0149_000000025940	1.0		1	1	False	False	0.9928802847862244	0					non-mobilizable	no_good_hit	344.0	86.919	25.0	0.00010269655246769877	AP018532.1	firmicutes	Oscillibacter sp. PEA192 DNA, complete genome	True	False
ENG0110_000000004811	6010	0.5773466250073148	3	2	2	2	1	False	59821	maximal	True	ENG0110_000000004811	1.0		147	10	False	False	1.0	0					non-mobilizable	other	6010.0	98.935	100.0	0.04184452971038209	NZ_QRYH01000003.1	firmicutes	Holdemanella biformis strain AF15-5 AF15-5.Scaf3, whole genome shotgun sequence	False	False
ISR0379_000000019427	1297	0.5773424735324888	2	2	2	2	2	False	36597	fragment	False	SPA0027_000000027676	0.9381645797738494		0	0	False	False	0.9984579682350159	0					non-mobilizable	no_good_hit	228.0	75.0	17.0	0.00044311665396799935	NZ_QICS01000003.1	firmicutes	Lachnotalea glycerini strain DSM 28816 Ga0215715_103, whole genome shotgun sequence	True	False
SPA0111_000000029724	1141	0.5773364445915272	2	1	1	1	1	False	4552	fragment	False	SPA0111_000000029724	1.0		0	0	False	False	1.0	0					non-mobilizable	chromosome	1141.0	99.56200000000001	100.0	0.0003187820512282756	NZ_CP034413.1	firmicutes	Dysosmobacter welbionis strain J115 chromosome, complete genome	False	False
ENG0058_000000017281	1950	0.5773353281275484	3	2	2	2	1	False	63443	fragment	False	ENG0058_000000017281	1.0		0	0	False	False	0.9994871616363525	0					non-mobilizable	no_good_hit	29.0	100.0	1.0	6.0337025384648534e-05	LL999062.1	nematodes	Strongyloides stercoralis genome assembly S_stercoralis_PV0001 ,scaffold SSTP_contig0000011	True	False
MON0103_000000016899	2898	0.5773330699042549	3	3	3	3	2	False	13804	fragment	False	MON0103_000000016899	1.0		0	0	False	False	1.0	0					non-mobilizable	other	2903.0	75.715	99.0	0.004518072289156626	NZ_QRWX01000002.1	firmicutes	Solobacterium moorei strain AF18-46 AF18-46.Scaf2, whole genome shotgun sequence	False	False
ENG0197_000000005903	1717	0.5773314555543284	2	2	2	2	2	False	95791	fragment	False	ENG0200_000000009646	0.7579253616787973		0	0	False	False	1.0	0					non-mobilizable	chromosome	1717.0	99.41799999999999	100.0	0.0006055287313855493	LR699017.1	firmicutes	Faecalibacterium prausnitzii isolate MGYG-HGUT-02545 genome assembly, chromosome: 1	False	False
FIJ0030_000000027503	1386	0.5773304384938276	2	2	2	2	2	False	48672	maximal	False	ISR0073_000000018813	0.9642370572207084		0	0	False	False	1.0	0					non-mobilizable	no_good_hit	176.0	73.86399999999999	13.0	0.001937574468558957	NZ_JABAFG010000014.1	firmicutes	Megasphaera hexanoica strain Oil-RF-744-FAT-WT-6-1 Contig_14, whole genome shotgun sequence	True	False
ISR0331_000000005402	3934	0.5773287673380155	4	2	1	2	2	False	24621	maximal	True	ISR0331_000000005402	1.0		1	1	False	False	1.0	0					non-mobilizable	no_good_hit	1092.0	83.15	27.0	0.00020446162166300254	AP006841.1	CFB group bacteria	Bacteroides fragilis YCH46 DNA, complete genome	True	False
ENG0102_000000007808	3439	0.5773257093820514	3	3	3	2	1	False	60398	fragment	False	ENG0102_000000007808	1.0		0	0	False	False	1.0	0					non-mobilizable	no_good_hit	3080.0	97.89	89.0	0.0012894057876546522	NZ_GG704769.1	firmicutes	Subdoligranulum variabile DSM 15176 Scfld0, whole genome shotgun sequence	True	False
DEN0073_000000008602	5178	0.5773232674417045	8	6	4	5	4	True	121089	maximal	True	DEN0073_000000008602	1.0		1	1	False	False	0.9984549880027771	0		MOBV			mobilizable	no_good_hit	1841.0	99.728	67.0	0.27271379872535945	LN853054.1		Uncultured prokaryote from Rat gut metagenome metamobilome, plasmid pRGRH0408	True	True
ENG0058_000000009105	3441	0.577322509004825	4	3	3	3	3	False	123736	backbone	False	AUS0022_000000009613	0.7844860846189607	PS903	0	0	False	True	0.9994187951087952	0					non-mobilizable	chromosome	3441.0	99.012	100.0	0.0006394635644256753	CP051672.1	CFB group bacteria	Parabacteroides distasonis strain CBBP-1 chromosome, complete genome	False	True
FIJ0047_000000017790	1736	0.5773183896299606	3	2	2	2	1	True	119979	fragment	False	MON0049_000000012068	0.22917308919312587		0	0	False	True	0.9988479018211365	0					non-mobilizable	other	1733.0	91.229	100.0	0.0005388222689146216	FP929046.1	firmicutes	Faecalibacterium prausnitzii SL3/3 draft genome	False	True
AST0005_000000004641	6264	0.5773171707284154	3	3	2	2	3	False	128730	fragment	False	AST0005_000000004641	1.0		0	0	False	False	1.0	0					non-mobilizable	other	6264.0	99.01	100.0	0.001693426299183516	FP929043.1	firmicutes	Eubacterium rectale M104/1 draft genome	False	False
AST0087_000000016855	2193	0.5773151836487447	3	3	2	3	1	False	110915	fragment	False	AST0087_000000016855	0.9902743142144639		0	0	False	False	1.0	0					non-mobilizable	other	2194.0	96.809	100.0	0.08692368839427662	NZ_JAAIPV010000053.1	firmicutes	Blautia faecis strain MSK.11.45 NODE_53_length_25160_cov_79.8066, whole genome shotgun sequence	False	False
ISR0373_000000004618	3244	0.5773137500115368	4	4	4	4	3	False	108273	fragment	False	ISR0373_000000004618	0.9802405756022786		0	0	False	False	0.9972256422042847	0					non-mobilizable	no_good_hit	1618.0	82.756	50.0	0.0005604873172316388	CP023819.1	firmicutes	Faecalibacterium prausnitzii strain Indica chromosome, complete genome	True	False
ENG0173_000000003284	5624	0.5773131606709788	6	4	3	4	2	False	55696	fragment	False	ENG0173_000000003284	1.0		0	0	False	False	0.9959104061126709	0					non-mobilizable	no_good_hit	2166.0	98.8	88.0	0.22132488243712942	NZ_QSOD01000015.1	firmicutes	Ruminococcus bromii strain TM10-21 TM10-21.Scaf15, whole genome shotgun sequence	True	False
CHI0045_000000006090	3323	0.5773125892478919	4	3	3	3	3	False	87173	maximal	True	CHI0045_000000006090	1.0		76	9	False	False	0.9990972280502319	0					non-mobilizable	other	1339.0	87.45299999999999	93.0	0.0004106497661474021	FP929046.1	firmicutes	Faecalibacterium prausnitzii SL3/3 draft genome	False	False
SPA0141_000000018655	1191	0.5773109445005573	2	2	2	1	0	True	3450	maximal	True	SPA0141_000000018655	1.0		0	0	False	False	0.9991603493690491	0					non-mobilizable	no_good_hit	974.0	99.897	82.0	0.0048129955827286176	NZ_JAAIPV010000002.1	firmicutes	Blautia faecis strain MSK.11.45 NODE_2_length_202161_cov_115.083, whole genome shotgun sequence	True	True
SPA0015_000000012767	1841	0.5773091684264251	2	1	1	1	1	False	66038	maximal	True	SPA0015_000000012767	1.0		25	5	False	False	0.9875068068504333	0					non-mobilizable	no_good_hit								True	False
FIJ0097_000000004824	5793	0.5773028680209843	9	6	6	5	5	True	42939	maximal	True	FIJ0097_000000004824	1.0		4	3	False	False	0.9996547698974609	0					non-mobilizable	no_good_hit	1335.0	96.854	23.0	0.017174786280770418	NZ_DS483539.1	firmicutes	Coprococcus eutactus ATCC 27759 Scfld_02_19, whole genome shotgun sequence	True	True
MON0013_000000011476	4027	0.5773006636219422	5	3	1	3	0	True	13544	maximal	True	MON0013_000000011476	1.0		93	11	False	False	1.0	0					non-mobilizable	other	1855.0	94.93299999999999	98.0	0.018664086749707744	NZ_CYZO01000010.1	firmicutes	[Ruminococcus] torques strain 2789STDY5834841, whole genome shotgun sequence	False	True
ENG0107_000000007644	3475	0.5773006636219422	5	3	1	3	0	True	60023	maximal	True	ENG0107_000000007644	1.0		552	10	False	False	0.9991366863250732	0					non-mobilizable	other	3475.0	99.655	100.0	0.170352571960967	NZ_JAAITI010000050.1	firmicutes	Blautia luti strain MSK.16.34 NODE_50_length_20393_cov_183.383, whole genome shotgun sequence	False	True
ISR0014_000000020533	1727	0.577297885848334	2	1	1	1	1	False	38020	maximal	True	ISR0014_000000020533	1.0		354	11	False	False	0.9797336459159851	0					non-mobilizable	other	1688.0	98.815	98.0	0.01019483187894317	NZ_CYZK01000006.1	firmicutes	Coprococcus comes strain 2789STDY5834866, whole genome shotgun sequence	False	False
SPA0022_000000002968	4519	0.5772929709420065	5	4	4	4	3	True	129338	maximal	True	SPA0022_000000002968	1.0		0	0	False	False	0.999778687953949	0		MOBV			mobilizable	no_good_hit	1994.0	99.79899999999999	63.0	0.28630943829909494	MH229772.1	firmicutes	Clostridioides difficile strain Cd-13Lar plasmid pCd13_cfrC, complete sequence	True	True
FIJ0061_000000010882	2331	0.5772826731966514	2	2	2	2	2	False	45817	maximal	True	FIJ0061_000000010882	1.0		3	2	False	False	0.9987130165100098	0					non-mobilizable	no_good_hit								True	False
ISR0187_000000003135	7923	0.5772815018476262	8	7	6	7	5	False	94640	maximal	True	ISR0187_000000003135	1.0		5	4	False	False	0.9987378716468811	0					non-mobilizable	no_good_hit	3216.0	96.14399999999999	41.0	0.043062394059246105	NZ_CYXX01000018.1	firmicutes	Roseburia inulinivorans strain 2789STDY5608887, whole genome shotgun sequence	True	False
MAD0044_000000013354	1843	0.5772804168117637	3	2	2	1	1	False	90713	maximal	True	MAD0044_000000013354	1.0		50	11	False	False	0.9934888482093811	0					non-mobilizable	no_good_hit	656.0	80.64	35.0	0.0001825768182101217	NZ_CP027002.1	firmicutes	[Ruminococcus] gnavus ATCC 29149 chromosome, complete genome	True	False
USA0022_01_000000003622	2026	0.5772794882739871	3	3	3	3	3	False	130039	fragment	False	USA0135_01_000000006480	0.14285652707621938		0	0	False	False	0.999506413936615	0					non-mobilizable	other	2026.0	97.53200000000001	100.0	0.0006293518764516624	FP929046.1	firmicutes	Faecalibacterium prausnitzii SL3/3 draft genome	False	False
ISR0287_000000007765	1695	0.5772779980031063	2	2	1	1	2	False	123104	maximal	True	ISR0287_000000007765	1.0		18	5	False	False	0.9604719877243042	0					non-mobilizable	no_good_hit	1504.0	95.545	89.0	0.0004177647719925598	CP035499.1	firmicutes	Clostridioides difficile strain TW11-RT078 chromosome	True	False
ENG0101_000000025222	1347	0.5772769724318337	2	2	2	2	2	False	107691	maximal	False	ISR0341_000000010433	0.9730629078626599		0	0	False	False	0.9992576241493225	0					non-mobilizable	other	1337.0	82.87200000000001	99.0	0.0003467739510221049	FP929054.1	firmicutes	Ruminococcus obeum A2-162 draft genome	False	False
DEN0076_000000003313	2103	0.5772766389161925	4	3	2	2	3	False	77016	fragment	False	DEN0076_000000003313	1.0		0	0	False	False	0.9990489482879639	0					non-mobilizable	other	1961.0	92.351	91.0	0.009938690228056084	NZ_SPGG01000008.1	CFB group bacteria	Parabacteroides merdae strain 1001175st1_A1 NODE_8_length_196706_cov_35.1565, whole genome shotgun sequence	False	False
USA0003_01_000000014039	2820	0.5772747543338294	4	3	3	3	2	False	65675	fragment	False	USA0003_01_000000014039	1.0		0	0	False	False	0.9996454119682312	0					non-mobilizable	other	2811.0	90.039	99.0	0.2120387174833636	NZ_WNCH01000057.1	b-proteobacteria	Parasutterella excrementihominis strain BIOML-A6 scaffold57_size13224, whole genome shotgun sequence	False	False
DEN0011_000000020540	2171	0.5772741992435949	4	3	2	3	2	False	75700	maximal	True	DEN0011_000000020540	1.0		254	11	False	False	0.9972363114356995	0					non-mobilizable	other	1901.0	99.684	100.0	0.0005755226578726805	NZ_AP019735.1	CFB group bacteria	Alistipes communis strain 5CBH24	False	False
ENG0031_000000011203	1901	0.5772741992435949	3	3	2	3	2	False	65691	fragment	False	ENG0031_000000011203	0.9941195253780657		0	0	False	False	1.0	0					non-mobilizable	other	1901.0	100.0	100.0	0.0005755226578726805	NZ_AP019735.1	CFB group bacteria	Alistipes communis strain 5CBH24	False	False
USA0132_01_000000008416	1896	0.5772741992435949	3	3	2	3	2	False	65691	fragment	False	ENG0031_000000011203	0.9938565059146255		0	0	False	False	1.0	0					non-mobilizable	other	1896.0	100.0	100.0	0.0005740081245624892	NZ_AP019735.1	CFB group bacteria	Alistipes communis strain 5CBH24	False	False
USA0036_01_000000017881	1832	0.5772741992435949	3	3	2	3	2	False	65691	fragment	False	ENG0031_000000011203	0.9810598348494952		0	0	False	False	0.998908281326294	0					non-mobilizable	other	1832.0	100.0	100.0	0.0005544907542982118	AP019739.1	CFB group bacteria	Alistipes communis 6CPBBH3 DNA, complete genome	False	False
SPA0092_000000024696	1819	0.5772741992435949	3	3	2	3	2	False	65691	fragment	False	ENG0031_000000011203	0.9761416088330964		0	0	False	False	1.0	0					non-mobilizable	other	1819.0	100.0	100.0	0.0005506843115855437	NZ_AP019735.1	CFB group bacteria	Alistipes communis strain 5CBH24	False	False
ISR0139_000000023203	1199	0.5772708781349057	2	2	2	2	2	False	31278	maximal	True	ISR0139_000000023203	1.0		247	11	False	False	0.9983319640159607	0					non-mobilizable	no_good_hit	565.0	74.69	47.0	0.004326919342183968	NZ_DS544184.1	firmicutes	Anaerotruncus colihominis DSM 17241 Scfld_02_17, whole genome shotgun sequence	True	False
ISR0777_000000004345	3861	0.5772698904272826	5	4	4	3	3	False	55900	fragment	False	ISR0777_000000004345	1.0		0	0	False	False	0.9981870055198669	0					non-mobilizable	other	2072.0	99.95200000000001	100.0	0.0006271711371663554	AP019739.1	CFB group bacteria	Alistipes communis 6CPBBH3 DNA, complete genome	False	False
USA0130_01_000000021755	1557	0.577262651615184	4	4	4	2	1	False	105476	fragment	False	MON0066_000000019868	0.8655242647983802		0	0	False	False	1.0	0					non-mobilizable	no_good_hit	545.0	92.844	85.0	0.00015286526478125318	FP929053.1	firmicutes	Ruminococcus sp. SR1/5 draft genome	True	False
FIJ0048_000000003181	8282	0.5772611442154089	11	6	6	5	4	True	92997	maximal	True	FIJ0048_000000003181	1.0		5	4	False	False	0.99903404712677	0					non-mobilizable	no_good_hit								True	True
MAD0027_000000003778	2997	0.5772547893107856	3	2	1	2	2	False	19059	maximal	True	MAD0027_000000003778	1.0		134	8	False	False	0.9996663331985474	0					non-mobilizable	no_good_hit	808.0	82.79700000000001	27.0	0.00021527296318298814	CP042464.1	CFB group bacteria	Prevotella copri strain YF2 chromosome	True	False
ISR0123_000000003036	5613	0.5772512669363968	4	3	2	2	1	False	108203	maximal	True	ISR0123_000000003036	1.0		8	2	False	False	1.0	0					non-mobilizable	no_good_hit	231.0	88.745	4.0	0.14631043256997456	NZ_LDAQ01000136.1	firmicutes	Faecalicatena fissicatena strain KCTC 15010 contig_136, whole genome shotgun sequence	True	False
TAN0001_000000012689	1230	0.5772428522382728	2	2	2	2	1	False	47104	maximal	False	FIJ0044_000000017230	0.9598455598455599		0	0	False	False	1.0	0					non-mobilizable	other	1124.0	73.665	91.0	0.0051550218543230724	MN577572.1	bacteria	Uncultured Elusimicrobia bacterium isolate LL30 clone UCI_4 genomic sequence	False	False
TAN0007_000000005050	6062	0.577239994736487	5	2	2	1	1	True	47685	fragment	False	TAN0007_000000005050	1.0		0	0	False	False	1.0	0					non-mobilizable	no_good_hit	485.0	74.433	8.0	0.00014485935993244315	AP018532.1	firmicutes	Oscillibacter sp. PEA192 DNA, complete genome	True	True
MON0039_000000007602	5534	0.577239994736487	4	2	2	1	1	True	11962	fragment	False	MON0039_000000007602	1.0		0	0	False	False	0.999819278717041	0					non-mobilizable	no_good_hit	28.0	100.0	1.0	6.5725685817102945e-06	CP036201.1	verrucomicrobia	Verrucomicrobia bacterium S94 chromosome, complete genome	True	True
FIJ0038_000000006396	5071	0.577239994736487	4	2	2	1	1	True	47682	fragment	False	MON0055_000000002395	0.6403219904866447		0	0	False	False	1.0	0					non-mobilizable	no_good_hit	485.0	74.433	10.0	0.00014485935993244315	AP018532.1	firmicutes	Oscillibacter sp. PEA192 DNA, complete genome	True	True
MAD0039_000000001627	6416	0.5772348268825986	9	3	2	3	2	False	18513	maximal	True	MAD0039_000000001627	1.0		1	1	False	False	0.9996882677078247	0					non-mobilizable	no_good_hit	182.0	83.516	3.0	0.20717592592592593	GQ882938.1		Uncultured organism clone VC1D674TF genomic sequence	True	False
ENG0174_000000005557	3096	0.5772326807826157	4	3	1	3	0	True	55664	maximal	True	ENG0174_000000005557	1.0		18	8	False	False	1.0	0					non-mobilizable	no_good_hit	157.0	100.0	5.0	0.0007125467608811828	NZ_QGDL01000011.1	firmicutes	Faecalicatena orotica strain NLAE-zl-C242 Ga0104394_111, whole genome shotgun sequence	True	True
ISR0060_000000007490	3883	0.5772325920814312	4	4	4	3	4	False	61428	fragment	False	ISR0169_000000006679	0.9688640233519825		0	0	False	False	1.0	0					non-mobilizable	chromosome	2927.0	99.556	100.0	0.0005308661663897127	CP046424.1	CFB group bacteria	Phocaeicola dorei strain JR01 chromosome, complete genome	False	False
ISR0198_000000025794	1289	0.5772278539537579	2	2	1	2	1	False	57537	fragment	False	ENG0144_000000012619	0.9493778334912536		0	0	False	False	1.0	0					non-mobilizable	other	1290.0	98.45	100.0	0.00035767643612087685	FP929062.1	firmicutes	Clostridiales sp. SS3/4 draft genome	False	False
SPA0048_000000011103	1801	0.5772276317275045	3	2	2	2	2	True	6628	maximal	True	SPA0048_000000011103	1.0		4	3	False	False	0.9500277638435364	0					non-mobilizable	no_good_hit	929.0	99.785	52.0	0.006366630076838639	NZ_JAAITI010000006.1	firmicutes	Blautia luti strain MSK.16.34 NODE_6_length_145760_cov_158.231, whole genome shotgun sequence	True	True
MON0097_000000007846	4144	0.5772252235631125	5	5	5	5	4	False	124953	fragment	False	MON0097_000000007846	1.0		0	0	False	False	0.9937258958816528	0					non-mobilizable	other	3337.0	77.734	97.0	0.0007462524115449398	NC_016048.1	firmicutes	Oscillibacter valericigenes Sjm18-20, complete genome	False	False
MAD0043_000000001643	10566	0.5772235072273199	11	5	2	4	1	True	18080	maximal	True	MAD0043_000000001643	1.0		12	5	False	False	1.0	0					non-mobilizable	no_good_hit	170.0	96.471	2.0	0.0015186370008267137	NZ_QEKH01000019.1	bacteria	Victivallis vadensis strain DSM 14823 Ga0215691_119, whole genome shotgun sequence	True	True
CHI0064_000000014755	1252	0.5772228166093863	2	2	2	2	2	False	130039	fragment	False	USA0135_01_000000006480	0.027307608625574204		0	0	False	False	1.0	0					non-mobilizable	other	1252.0	98.40299999999999	100.0	0.002613766814361917	NZ_CABIYV010000002.1	firmicutes	Gemmiger formicilis isolate MGYG-HGUT-00084, whole genome shotgun sequence	False	False
FIJ0038_000000021631	1634	0.5772162606009856	2	2	1	2	2	False	47633	maximal	True	FIJ0038_000000021631	1.0		88	8	False	False	0.984088122844696	0					non-mobilizable	no_good_hit	1111.0	70.477	66.0	0.003389819848998934	NZ_ADNC01000027.1	mycoplasmas	Mycoplasma alligatoris A21JP2 gcontig_1119468158942, whole genome shotgun sequence	True	False
FIJ0121_000000010855	2392	0.5772158784734985	3	2	1	2	0	True	41483	maximal	True	FIJ0121_000000010855	1.0		1	1	False	False	1.0	0					non-mobilizable	no_good_hit	726.0	72.176	30.0	0.0002631987295185728	NZ_KE386488.1	CFB group bacteria	Rikenella microfusus DSM 15922 RikmiDRAFT_RMD.2, whole genome shotgun sequence	True	True
CHI0129_000000022810	1178	0.5772130347110864	2	1	1	1	1	False	81152	fragment	False	CHI0129_000000022810	1.0		0	0	False	False	1.0	0					non-mobilizable	chromosome	1178.0	96.774	100.0	0.00016612965057161586	NZ_CP012801.1	CFB group bacteria	Bacteroides cellulosilyticus strain WH2 chromosome, complete genome	False	False
ISR0234_000000001798	5557	0.5772128136476941	8	2	2	2	1	True	106952	maximal	True	ISR0234_000000001798	1.0		7	4	False	False	1.0	0					non-mobilizable	no_good_hit	2974.0	94.855	58.0	0.000627259427529677	AP019724.1	CFB group bacteria	Bacteroides uniformis NBRC 113350 DNA, complete genome	True	True
ENG0025_000000005211	4189	0.5772128136476941	4	2	2	2	1	True	128433	maximal	False	SPA0072_000000004415	0.9474382355495418		0	0	False	False	1.0	0					non-mobilizable	no_good_hit	2401.0	89.13	60.0	0.0005024411374050848	AP019724.1	CFB group bacteria	Bacteroides uniformis NBRC 113350 DNA, complete genome	True	True
ISR0836_000000004811	4145	0.5772128136476941	6	2	2	2	1	True	69353	fragment	False	ISR0836_000000004811	1.0		0	0	False	False	0.9997587203979492	0					non-mobilizable	no_good_hit	1825.0	92.43799999999999	44.0	0.01624481216935929	NZ_LFQU01000010.1	CFB group bacteria	Prevotella rara strain 109 contig00010, whole genome shotgun sequence	True	True
SPA0150_000000004477	4090	0.5772128136476941	5	2	2	2	1	True	128431	maximal	False	CHI0024_000000002616	0.8224990833694508		0	0	False	False	1.0	0					non-mobilizable	no_good_hit	2336.0	89.17	59.0	0.0004889244359364318	AP019724.1	CFB group bacteria	Bacteroides uniformis NBRC 113350 DNA, complete genome	True	True
SPA0112_000000009163	3759	0.5772128136476941	3	2	2	2	1	True	116649	maximal	True	SPA0112_000000009163	1.0		2	1	False	False	1.0	0		MOBV			mobilizable	no_good_hit	2293.0	91.932	61.0	0.020395076681925865	NZ_LFQU01000010.1	CFB group bacteria	Prevotella rara strain 109 contig00010, whole genome shotgun sequence	True	True
ENG0106_000000007243	2912	0.5772128136476941	2	2	2	2	1	True	119772	fragment	False	ENG0106_000000007243	1.0		0	0	False	False	1.0	0					non-mobilizable	other	2671.0	99.88799999999999	100.0	0.000661735457000207	NZ_LT635783.1	CFB group bacteria	Bacteroides mediterraneensis strain Marseille-P2644T, whole genome shotgun sequence	False	True
ISR0309_000000006738	2671	0.5772128136476941	4	2	2	2	1	True	119769	maximal	True	ISR0309_000000006738	1.0		27	7	False	False	0.9947585463523865	0					non-mobilizable	no_good_hit	2241.0	98.929	85.0	0.0005985155208330265	CP003274.1	CFB group bacteria	Alistipes finegoldii DSM 17242, complete genome	True	True
AST0012_000000008295	2573	0.5772128136476941	2	2	2	2	1	True	125422	maximal	True	AST0012_000000008295	1.0		155	10	False	False	1.0	0					non-mobilizable	other	2068.0	97.292	100.0	0.000553258642523952	CP003274.1	CFB group bacteria	Alistipes finegoldii DSM 17242, complete genome	False	True
ENG0087_000000011205	2404	0.5772128136476941	2	2	2	2	1	True	128430	fragment	False	ENG0087_000000011205	1.0		0	0	False	False	1.0	0					non-mobilizable	other	1894.0	95.723	100.0	0.00039979868562750126	AP019724.1	CFB group bacteria	Bacteroides uniformis NBRC 113350 DNA, complete genome	False	True
SPA0007_000000010632	2390	0.5772128136476941	2	2	2	2	1	True	119768	fragment	False	CHI0008_000000003975	0.9164135558531195		0	0	False	False	1.0	0					non-mobilizable	other	2392.0	94.98299999999999	100.0	0.0006397555164519464	CP003274.1	CFB group bacteria	Alistipes finegoldii DSM 17242, complete genome	False	True
CHI0008_000000003975	2345	0.5772128136476941	3	2	2	2	1	True	119768	fragment	False	CHI0008_000000003975	0.9427617504249716		0	0	False	False	1.0	0					non-mobilizable	other	2347.0	98.296	100.0	0.00113069796701278	NZ_JH951901.1	CFB group bacteria	Bacteroides finegoldii CL09T03C10 supercont1.1, whole genome shotgun sequence	False	True
USA0034_01_000000023004	2322	0.5772128136476941	2	2	2	2	1	True	85061	maximal	False	CHI0069_000000003954	0.9434452438049561		0	0	False	False	1.0	0					non-mobilizable	no_good_hit	1668.0	75.6	70.0	0.025381337615018835	NZ_QRUU01000013.1	CFB group bacteria	Phocaeicola coprocola strain AF24-2 AF24-2.Scaf13, whole genome shotgun sequence	True	True
DEN0049_000000001431	2287	0.5772128136476941	2	2	2	2	1	True	119765	maximal	True	DEN0049_000000001431	1.0		12	4	False	False	1.0	0					non-mobilizable	other	2152.0	91.31	94.0	0.0006870763537265469	NZ_KB905472.1	CFB group bacteria	Bacteroides massiliensis B84634 = Timone 84634 = DSM 17679 = JCM 13223 strain DSM 17679 aczJl-supercont1.1, whole genome shotgun sequence	False	True
CHI0053_000000004889	2285	0.5772128136476941	2	2	2	2	1	True	119768	fragment	False	CHI0008_000000003975	0.638095238095238		0	0	False	False	0.9877461791038513	0					non-mobilizable	other	2285.0	99.431	100.0	0.004857870580199549	NZ_LT700192.1	CFB group bacteria	Parabacteroides massiliensis strain SN4, whole genome shotgun sequence	False	True
SPA0020_000000013928	2283	0.5772128136476941	2	2	2	2	1	True	129849	maximal	False	MON0095_000000012084	0.7322404467737036		0	0	False	False	0.9824792146682739	0					non-mobilizable	chromosome	2240.0	99.911	98.0	0.00033189871263619486	CP060488.1	CFB group bacteria	Bacteroides sp. M10 chromosome	False	True
MON0082_000000014655	2278	0.5772128136476941	2	2	2	2	1	True	129849	maximal	False	MON0095_000000012084	0.37590889180902326		0	0	False	False	0.9714661836624146	0					non-mobilizable	other	2180.0	99.954	100.0	0.00042202599982297764	NC_009614.1	CFB group bacteria	Bacteroides vulgatus ATCC 8482, complete sequence	False	True
ISR0282_000000010198	2213	0.5772128136476941	2	2	2	2	1	True	119759	fragment	False	ISR0282_000000010198	0.9569260578715388		0	0	False	False	0.9981924891471863	0					non-mobilizable	chromosome	2215.0	95.98200000000001	100.0	0.0004219644207532513	CP059856.1	CFB group bacteria	Bacteroides sp. HF-5287 chromosome, complete genome	False	True
SPA0140_000000009902	2198	0.5772128136476941	2	2	2	2	1	True	128428	fragment	False	SPA0151_000000008519	0.6363216266173752		0	0	False	False	0.9945405125617981	0					non-mobilizable	other	2213.0	88.116	100.0	0.00046210223145957356	AP019724.1	CFB group bacteria	Bacteroides uniformis NBRC 113350 DNA, complete genome	False	True
SPA0151_000000008519	2164	0.5772128136476941	2	2	2	2	1	True	128428	fragment	False	SPA0151_000000008519	0.9385858463891488		0	0	False	False	1.0	0					non-mobilizable	other	2171.0	88.853	100.0	0.000454710285343904	AP019724.1	CFB group bacteria	Bacteroides uniformis NBRC 113350 DNA, complete genome	False	True
AST0005_000000013269	2110	0.5772128136476941	2	2	2	2	1	True	128428	fragment	False	SPA0151_000000008519	0.6320086260012322		0	0	False	False	0.9995260834693909	0					non-mobilizable	other	1812.0	95.14299999999999	100.0	0.0003820580149498942	AP019724.1	CFB group bacteria	Bacteroides uniformis NBRC 113350 DNA, complete genome	False	True
AST0039_000000008107	2074	0.5772128136476941	2	2	2	2	1	True	116648	fragment	False	AST0039_000000008107	1.0		0	0	False	False	1.0	0		MOBV			mobilizable	other	2074.0	92.334	100.0	0.0006255501476666496	NZ_UFTB01000001.1	CFB group bacteria	Bacteroides pyogenes strain NCTC11853, whole genome shotgun sequence	False	True
ENG0165_000000009554	2050	0.5772128136476941	2	2	2	2	1	True	119759	fragment	False	ISR0282_000000010198	0.945958486316776		0	0	False	False	1.0	0					non-mobilizable	other	2050.0	97.463	100.0	0.0005078261990237544	NZ_LT635783.1	CFB group bacteria	Bacteroides mediterraneensis strain Marseille-P2644T, whole genome shotgun sequence	False	True
SPA0124_000000014444	2030	0.5772128136476941	2	2	2	2	1	True	119759	fragment	False	ISR0282_000000010198	0.8600477639657716		0	0	False	False	1.0	0					non-mobilizable	other	2032.0	96.949	100.0	0.0037867276222296386	NZ_JH951904.1	CFB group bacteria	Bacteroides finegoldii CL09T03C10 supercont1.4, whole genome shotgun sequence	False	True
ISR0043_000000010929	2020	0.5772128136476941	2	2	2	2	1	True	84306	fragment	False	ISR0043_000000010929	1.0		0	0	False	False	1.0	0					non-mobilizable	no_good_hit	1323.0	75.208	64.0	0.020039523250787377	NZ_QRUU01000013.1	CFB group bacteria	Phocaeicola coprocola strain AF24-2 AF24-2.Scaf13, whole genome shotgun sequence	True	True
MON0012_000000025989	2018	0.5772128136476941	2	2	2	2	1	True	54762	fragment	False	MON0012_000000025989	1.0		0	0	False	False	1.0	0					non-mobilizable	other	1948.0	99.949	97.0	0.000570158818661383	NZ_UYXY01000001.1	CFB group bacteria	Prevotella marseillensis strain Marseille-P8229, whole genome shotgun sequence	False	True
MON0075_000000012350	1997	0.5772128136476941	2	2	2	2	1	True	122964	fragment	False	ISR0784_000000005990	0.4162742145015138		0	0	False	False	0.9989985227584839	0					non-mobilizable	other	1998.0	96.84700000000001	100.0	0.00042155212705361465	AP019724.1	CFB group bacteria	Bacteroides uniformis NBRC 113350 DNA, complete genome	False	True
MON0093_000000022387	1986	0.5772128136476941	2	2	2	2	1	True	129848	fragment	False	MON0093_000000022387	0.9940843621399177		0	0	False	False	1.0	0					non-mobilizable	chromosome	1986.0	99.79899999999999	100.0	0.00036046013899517377	CP037440.1	CFB group bacteria	Bacteroides fragilis strain DCMOUH0085B chromosome, complete genome	False	True
SPA0063_000000009243	1947	0.5772128136476941	2	2	2	2	1	True	129844	fragment	False	SPA0063_000000009243	1.0		0	0	False	False	0.9989727735519409	0					non-mobilizable	chromosome	1947.0	100.0	100.0	0.00036542878448358584	CP036546.1	CFB group bacteria	Bacteroides fragilis strain DCMSKEJBY0001B chromosome, complete genome	False	True
SPA0124_000000015068	1947	0.5772128136476941	2	2	2	2	1	True	119759	fragment	False	ISR0282_000000010198	0.8465823718908987		0	0	False	False	1.0	0					non-mobilizable	other	1947.0	100.0	100.0	0.00048229857652524446	NZ_LT635783.1	CFB group bacteria	Bacteroides mediterraneensis strain Marseille-P2644T, whole genome shotgun sequence	False	True
ENG0166_000000014830	1944	0.5772128136476941	2	2	2	2	1	True	129848	fragment	False	MON0093_000000022387	0.9838872104733132		0	0	False	False	0.9861111044883728	0					non-mobilizable	chromosome	1925.0	99.896	99.0	0.00034955912672717454	CP037440.1	CFB group bacteria	Bacteroides fragilis strain DCMOUH0085B chromosome, complete genome	False	True
CHI0168_000000008430	1927	0.5772128136476941	2	2	2	2	1	True	122964	fragment	False	ISR0784_000000005990	0.5205273250317722		0	0	False	False	1.0	0					non-mobilizable	other	1927.0	99.792	100.0	0.06585065645514224	NZ_BAKJ01000054.1	CFB group bacteria	Bacteroides rodentium JCM 16496, whole genome shotgun sequence	False	True
USA0036_01_000000017372	1903	0.5772128136476941	2	2	2	2	1	True	122970	fragment	False	USA0036_01_000000017372	0.9262208067940552		0	0	False	False	1.0	0					non-mobilizable	other	1907.0	90.29899999999999	100.0	0.00040212186869242596	AP019724.1	CFB group bacteria	Bacteroides uniformis NBRC 113350 DNA, complete genome	False	True
ISR0299_000000006109	1884	0.5772128136476941	2	2	2	2	1	True	122970	fragment	False	USA0036_01_000000017372	0.9211770888071467		0	0	False	False	0.993630588054657	0					non-mobilizable	other	1722.0	92.68299999999999	99.0	0.00036262775658870555	AP019724.1	CFB group bacteria	Bacteroides uniformis NBRC 113350 DNA, complete genome	False	True
AST0003_000000018727	1750	0.5772128136476941	2	2	2	2	1	True	129843	fragment	False	AST0003_000000018727	0.9591012720717131		0	0	False	False	1.0	0					non-mobilizable	other	1750.0	99.771	100.0	0.00033874413661789254	NC_009614.1	CFB group bacteria	Bacteroides vulgatus ATCC 8482, complete sequence	False	True
DEN0040_000000002288	3292	0.577211711355901	6	6	6	5	2	False	120948	fragment	False	DEN0040_000000002288	1.0		0	0	False	False	0.9993924498558044	0					non-mobilizable	other	2188.0	98.766	98.0	0.0007018134139466313	FP929061.1	firmicutes	Anaerostipes hadrus draft genome	False	False
CAN0010_000000001860	7435	0.5772102698355975	10	7	6	7	3	True	94651	fragment	False	CAN0010_000000001860	1.0		0	0	False	False	1.0	0					non-mobilizable	no_good_hit	90.0	81.111	1.0	0.0003607354026553443	NZ_MDEH01000006.1	g-proteobacteria	Xanthomonas melonis strain CFBP4644 Xm-CFBP4644-G106, whole genome shotgun sequence	True	True
ISR0326_000000002042	7024	0.5772088525067958	4	3	2	3	1	False	94041	maximal	True	ISR0326_000000002042	1.0		0	0	False	False	0.9978644847869873	0					non-mobilizable	no_good_hit	32.0	96.875	0.0	0.0007256044753411511	LS991402.1	high GC Gram+	Propionibacterium freudenreichii isolate PFRJS_23 genome assembly, complete genome: monopartite	True	False
AST0014_000000000935	19414	0.5772069800373171	18	11	6	10	6	False	124558	maximal	True	AST0014_000000000935	1.0		24	5	False	False	1.0	0					non-mobilizable	no_good_hit	1349.0	80.059	8.0	0.0006180287009202992	NZ_LN913001.1	firmicutes	Mediterraneibacter massiliensis strain Marseille-P2086, whole genome shotgun sequence	True	False
MON0037_000000038760	1876	0.5772065556514934	3	3	3	1	2	False	30386	fragment	False	MON0037_000000038760	0.9958664259319625		0	0	False	False	0.9994669556617737	0					non-mobilizable	other	1803.0	99.667	100.0	0.0007587173417310986	AP022868.1	high GC Gram+	Bifidobacterium longum Jih1 DNA, complete genome	False	False
ISR0161_000000017059	1807	0.5772065556514934	3	3	3	1	2	False	30386	fragment	False	MON0037_000000038760	0.9830965849162537		0	0	False	False	0.9988932013511658	0					non-mobilizable	chromosome	1807.0	99.889	100.0	0.0007814731157670639	CP031133.1	high GC Gram+	Bifidobacterium longum subsp. longum strain BORI chromosome, complete genome	False	False
MAD0027_000000008960	1370	0.5772046720627626	3	1	1	1	1	False	40364	fragment	False	SPA0006_000000019429	0.7545124513865982		0	0	False	False	0.9846715331077576	0					non-mobilizable	no_good_hit	917.0	91.494	67.0	0.00030764704872570503	NZ_CP030777.1	firmicutes	Faecalibacterium prausnitzii strain APC918/95b chromosome, complete genome	True	False
ISR0075_000000021159	1307	0.5772041679207749	1	1	1	1	1	False	129874	fragment	False	AST0007_000000009148	0.27240173705420945		0	0	False	False	1.0	0					non-mobilizable	chromosome	1266.0	85.70299999999999	97.0	0.00035867985334232165	NZ_LT907978.1	firmicutes	Anaerobutyricum hallii isolate EH1 chromosome I	False	False
SPA0125_000000027646	1145	0.5772024937313419	2	1	1	1	1	False	96391	fragment	False	DEN0061_000000036860	0.9109944120060491		0	0	False	False	0.9991266131401062	0					non-mobilizable	chromosome	1145.0	96.33200000000001	100.0	0.0005051098216485478	CP040348.1	actinobacteria	Collinsella aerofaciens strain P10wA7 chromosome, complete genome	False	False
ENG0066_000000017468	1240	0.5771986186511218	1	1	1	1	1	False	62716	maximal	True	ENG0066_000000017468	1.0		38	7	False	False	1.0	0					non-mobilizable	no_good_hit	628.0	81.847	86.0	0.0001395974344842316	LR215981.1	firmicutes	Ruthenibacterium lactatiformans isolate Ruthenibacterium lactatiformans 82B1 genome assembly, chromosome: 1	True	False
ENG0176_000000001700	4406	0.5771977943627583	9	7	1	4	3	True	108823	fragment	False	ENG0176_000000001700	1.0		0	0	False	False	1.0	0					non-mobilizable	chromosome	4408.0	97.618	100.0	0.0019107020137862096	CP040931.1	high GC Gram+	Bifidobacterium breve strain JR01 chromosome, complete genome	False	True
FIJ0036_000000003897	8315	0.5771888324363493	9	7	5	5	3	False	82188	maximal	True	FIJ0036_000000003897	1.0		2	1	False	False	0.9997594952583313	0					non-mobilizable	no_good_hit	3913.0	93.637	47.0	0.06801467392249248	NZ_QSOD01000010.1	firmicutes	Ruminococcus bromii strain TM10-21 TM10-21.Scaf10, whole genome shotgun sequence	True	False
MON0047_000000008553	4259	0.5771836502132518	4	4	4	3	2	False	44971	maximal	True	MON0047_000000008553	1.0		494	15	False	False	1.0	0					non-mobilizable	no_good_hit	951.0	93.27	22.0	0.004717519875656107	NZ_VZBY01000064.1	CFB group bacteria	Prevotella copri strain BVe41210 NODE_4_length_201377_cov_25.6957_ID_7, whole genome shotgun sequence	True	False
CHI0151_000000012276	2025	0.5771797049301792	3	2	2	2	2	True	124250	fragment	False	ISR0071_000000003227	0.09957153015829136		0	0	False	False	1.0	0		MOBV			mobilizable	other	2025.0	99.16	100.0	0.0006095493250084476	NZ_OESQ01000001.1	firmicutes	Lachnoclostridium edouardi strain Marseille-P3397, whole genome shotgun sequence	False	True
ISR0366_000000011629	1707	0.5771783939179139	3	2	2	2	2	False	128272	fragment	False	AST0099_000000008733	0.20384601423442703		0	0	False	False	0.9759812355041504	0					non-mobilizable	chromosome	1575.0	99.111	100.0	0.0005531550749518098	CP031837.1	firmicutes	Clostridium sporogenes strain YH-Raf3-2-5 chromosome, complete genome	False	False
FIJ0083_000000006083	5325	0.5771762426497283	4	3	3	3	3	False	130682	fragment	False	ISR0168_000000004408	0.7927518807549		0	0	False	False	0.9992488026618958	0					non-mobilizable	chromosome	5324.0	98.479	99.0	0.002307976806632474	LR699016.1	actinobacteria	Collinsella aerofaciens isolate MGYG-HGUT-02539 genome assembly, chromosome: 1	False	False
MAD0104_000000002054	4883	0.5771762426497283	4	3	3	3	3	False	130682	fragment	False	ISR0168_000000004408	0.6498489219697992		0	0	False	False	0.9967233538627625	0					non-mobilizable	chromosome	4883.0	98.23899999999999	100.0	0.0021167655025323574	LR699016.1	actinobacteria	Collinsella aerofaciens isolate MGYG-HGUT-02539 genome assembly, chromosome: 1	False	False
ISR0280_000000002094	4138	0.5771727301073579	7	4	3	4	3	False	108628	maximal	True	ISR0280_000000002094	1.0		5	3	False	False	0.9997583627700806	0					non-mobilizable	no_good_hit	1866.0	99.786	45.0	0.01087026211028799	NZ_JAAIQH010000005.1	firmicutes	Anaerostipes hadrus strain MSK.14.23 NODE_5_length_171569_cov_238.389, whole genome shotgun sequence	True	False
ISR0228_000000019212	1420	0.5771685111946543	2	2	2	2	2	False	83328	fragment	False	ISR0228_000000019212	0.9801447602718193		0	0	False	False	0.9964788556098938	0					non-mobilizable	no_good_hit								True	False
CHI0140_000000021691	1371	0.5771685111946543	2	2	2	2	2	False	83328	fragment	False	ISR0228_000000019212	0.9435882421339095		0	0	False	False	0.9970824122428894	0					non-mobilizable	no_good_hit								True	False
USA0017_01_000000003505	7447	0.5771683805436324	15	2	0	2	0	False	132021	maximal	True	USA0017_01_000000003505	1.0		2	2	False	False	1.0	0					non-mobilizable	no_good_hit								True	False
AST0026_000000005042	6106	0.5771683805436324	12	2	0	2	0	False	132022	maximal	True	AST0026_000000005042	1.0		2	2	False	False	1.0	0					non-mobilizable	no_good_hit								True	False
ISR0182_000000005383	5615	0.5771683805436324	8	2	0	2	0	False	132020	fragment	False	ISR0182_000000005383	1.0		0	0	False	False	0.9976847767829895	0					non-mobilizable	no_good_hit								True	False
ISR0254_000000001473	5209	0.5771683805436324	8	2	0	2	0	False	26930	maximal	True	ISR0254_000000001473	0.9727576711250983		2	1	True	True	0.9998080134391785	15					non-mobilizable	no_good_hit	32.0	100.0	1.0	0.01612064482579303	XM_017364360.1	eudicots	PREDICTED: Daucus carota subsp. sativus NASP-related protein sim3 (LOC108196881), mRNA	True	True
ISR0317_000000003051	5084	0.5771683805436324	7	2	0	2	0	False	26930	maximal	False	ISR0254_000000001473	0.9610289882894989		0	0	True	True	0.9998033046722412	6					non-mobilizable	no_good_hit	32.0	100.0	1.0	0.01612064482579303	XM_017364360.1	eudicots	PREDICTED: Daucus carota subsp. sativus NASP-related protein sim3 (LOC108196881), mRNA	True	True
AST0002_000000012011	3001	0.5771683805436324	6	2	0	2	0	False	132018	fragment	False	AST0002_000000012011	1.0		0	0	False	False	1.0	0					non-mobilizable	no_good_hit								True	False
USA0101_01_000000013342	2430	0.5771683805436324	3	2	0	2	0	False	362	fragment	False	USA0101_01_000000013342	1.0		0	0	False	False	0.9975308775901794	0					non-mobilizable	no_good_hit								True	False
ISR0043_000000014357	1543	0.5771624305642161	2	2	2	2	2	False	36302	maximal	True	ISR0043_000000014357	1.0		118	9	False	False	1.0	0					non-mobilizable	no_good_hit	298.0	88.926	19.0	0.000894635511589459	NZ_CABJDZ010000005.1	firmicutes	Blautia obeum isolate MGYG-HGUT-00212, whole genome shotgun sequence	True	False
ISR0033_000000005144	5223	0.5771606229535032	8	5	3	4	2	True	88723	fragment	False	ISR0033_000000005144	1.0		0	0	False	False	0.9973195195198059	0					non-mobilizable	no_good_hit	43.0	97.67399999999999	1.0	0.00013541587536454943	NZ_JAAIOD010000002.1	firmicutes	Dorea longicatena strain MSK.10.16 NODE_2_length_302771_cov_335.792, whole genome shotgun sequence	True	True
SPA0030_000000000426	31476	0.5771573161905439	39	26	13	18	22	True	90382	maximal	True	SPA0030_000000000426	1.0		8	5	False	False	1.0	0					non-mobilizable	no_good_hit	1303.0	75.902	6.0	0.038024059075750356	NZ_KB822487.1	firmicutes	Eubacterium plexicaudatum ASF492 acLZb-supercont1.24, whole genome shotgun sequence	True	True
ISR0817_000000003275	3551	0.5771569008682219	4	3	1	3	1	False	96087	maximal	True	ISR0817_000000003275	1.0		24	8	False	False	0.9991551637649536	0					non-mobilizable	no_good_hit	431.0	93.735	12.0	0.0001202423526562794	NZ_CP034413.1	firmicutes	Dysosmobacter welbionis strain J115 chromosome, complete genome	True	False
MAD0069_000000001149	5429	0.5771561463734439	6	6	6	6	5	False	16409	maximal	True	MAD0069_000000001149	1.0		25	9	False	False	1.0	0					non-mobilizable	other	3531.0	78.193	96.0	0.03303155422553885	NZ_DS483536.1	firmicutes	Coprococcus eutactus ATCC 27759 Scfld_02_16, whole genome shotgun sequence	False	False
MAD0091_000000001924	6433	0.5771548029110969	6	6	5	5	4	False	130514	maximal	False	CHI0054_000000002143	0.9671330709809065		0	0	False	False	0.9982900619506836	0					non-mobilizable	other	4308.0	82.126	98.0	0.024377142857142858	NZ_CYXV01000009.1	firmicutes	Roseburia faecis strain 2789STDY5608863, whole genome shotgun sequence	False	False
ISR0075_000000025353	1113	0.5771510280404124	2	1	1	1	1	False	34604	fragment	False	ISR0075_000000025353	1.0		0	0	False	False	0.9820305705070496	0					non-mobilizable	other	1057.0	78.997	94.0	0.0024357515487069196	NZ_BFBT01000002.1	firmicutes	Lawsonibacter asaccharolyticus strain 3BBH22, whole genome shotgun sequence	False	False
FIJ0172_000000025434	1145	0.5771499846670755	1	1	1	1	1	False	38711	maximal	True	FIJ0172_000000025434	1.0		109	12	False	False	0.9790393114089966	0					non-mobilizable	no_good_hit	469.0	74.2	40.0	0.0010864584760294194	NZ_FWXW01000002.1	firmicutes	Papillibacter cinnamivorans DSM 12816, whole genome shotgun sequence	True	False
ISR0148_000000008291	3520	0.5771420997997871	4	4	4	4	4	False	30927	maximal	True	ISR0148_000000008291	1.0		179	7	False	False	1.0	0					non-mobilizable	chromosome	3043.0	99.90100000000001	100.0	0.001319446040859453	CP060493.1	high GC Gram+	Bifidobacterium longum strain BIM B-813D chromosome, complete genome	False	False
ISR0089_000000002848	7181	0.5771405671754352	11	4	3	4	0	True	33764	maximal	True	ISR0089_000000002848	1.0		1	1	False	False	1.0	0					non-mobilizable	no_good_hit	193.0	76.684	3.0	0.001052536782501998	NZ_LWDV01000005.1	firmicutes	Orenia metallireducens strain Z6 2524618308, whole genome shotgun sequence	True	True
ISR0269_000000003391	4240	0.5771347692599176	4	2	1	2	1	False	100496	backbone	False	MON0043_000000005196	0.6262535452245689	PS574	0	0	True	True	1.0	172					non-mobilizable	no_good_hit	995.0	76.382	32.0	0.33482913358646876	CP021586.1	other sequences	Unidentified plasmid plasmid FAKO27_6413, complete sequence	True	True
SPA0008_000000006730	4220	0.5771347692599176	4	2	1	2	1	False	100496	backbone	False	MON0043_000000005196	0.6262145809884856	PS574	0	0	True	True	1.0	215					non-mobilizable	no_good_hit	1228.0	75.163	34.0	0.4111149464963756	CP021586.1	other sequences	Unidentified plasmid plasmid FAKO27_6413, complete sequence	True	True
SPA0003_000000004208	4199	0.5771347692599176	5	2	1	2	1	False	100496	backbone	False	MON0043_000000005196	0.6260799455433701	PS574	0	0	True	True	1.0	379					non-mobilizable	no_good_hit	1228.0	75.163	34.0	0.4111149464963756	CP021586.1	other sequences	Unidentified plasmid plasmid FAKO27_6413, complete sequence	True	True
ISR0793_000000003294	4184	0.5771347692599176	4	2	1	2	1	False	100496	backbone	False	MON0043_000000005196	0.6262445099287367	PS574	0	0	True	True	1.0	1096					non-mobilizable	no_good_hit	1228.0	75.163	32.0	0.4111149464963756	CP021586.1	other sequences	Unidentified plasmid plasmid FAKO27_6413, complete sequence	True	True
ISR0016_000000004739	4153	0.5771342439790603	4	4	4	4	2	False	37931	maximal	True	ISR0016_000000004739	1.0		8	1	False	False	0.9971105456352234	0					non-mobilizable	no_good_hit	429.0	98.368	10.0	0.0016862540675449404	NZ_CYZK01000003.1	firmicutes	Coprococcus comes strain 2789STDY5834866, whole genome shotgun sequence	True	False
USA0102_01_000000011011	1149	0.5771323492919265	2	2	2	2	1	True	112263	fragment	False	CHI0186_000000012181	0.14906800923852404		0	0	False	False	0.9930374026298523	0					non-mobilizable	other	1149.0	99.913	100.0	0.023675961062530934	NZ_CYXX01000027.1	firmicutes	Roseburia inulinivorans strain 2789STDY5608887, whole genome shotgun sequence	False	True
ISR0079_000000015513	1812	0.5771261134214184	3	3	1	2	1	False	34364	maximal	True	ISR0079_000000015513	1.0		0	0	False	False	1.0	0					non-mobilizable	no_good_hit								True	False
CHI0089_000000006236	1427	0.5771208974047795	3	3	3	2	2	False	84206	maximal	True	CHI0089_000000006236	0.9738161927574306		177	13	False	False	0.9992992281913757	0					non-mobilizable	no_good_hit								True	False
SPA0084_000000005477	3069	0.5771208662098776	4	3	3	3	2	False	24792	maximal	True	SPA0084_000000005477	1.0		14	5	False	False	0.995112419128418	0					non-mobilizable	chromosome	1584.0	98.54799999999999	96.0	0.000537901680543488	CP060632.1	firmicutes	Lachnospiraceae bacterium NSJ-4 chromosome, complete genome	False	False
ISR0826_000000002271	5256	0.5771150527647504	8	5	3	3	3	True	94710	fragment	False	SPA0055_000000005433	0.9843571230759138		0	0	False	False	0.9992389678955078	0					non-mobilizable	no_good_hit	1149.0	80.07	58.0	0.005284936074564968	NZ_RCXZ01000004.1	CFB group bacteria	Bacteroides xylanisolvens strain bq_0049 Scaffold_0004, whole genome shotgun sequence	True	True
SPA0114_000000008013	5196	0.5771150527647504	8	5	3	3	3	True	94710	fragment	False	SPA0055_000000005433	0.9790152750597956		0	0	False	False	0.9994226098060608	0					non-mobilizable	no_good_hit	1149.0	80.157	58.0	0.005284936074564968	NZ_RCXZ01000004.1	CFB group bacteria	Bacteroides xylanisolvens strain bq_0049 Scaffold_0004, whole genome shotgun sequence	True	True
SPA0128_000000007388	4989	0.5771150527647504	8	5	3	3	3	True	94710	fragment	False	SPA0055_000000005433	0.7272455146389389		0	0	False	False	1.0	0					non-mobilizable	no_good_hit	1149.0	80.157	56.0	0.005284936074564968	NZ_RCXZ01000004.1	CFB group bacteria	Bacteroides xylanisolvens strain bq_0049 Scaffold_0004, whole genome shotgun sequence	True	True
CHI0147_000000008443	2301	0.5771088483508596	3	2	2	2	2	False	79669	maximal	False	FIJ0082_000000013276	0.9926998417742281		0	0	True	True	1.0	10					non-mobilizable	other	1868.0	99.786	100.0	0.010628965925790906	NZ_SPFU01000010.1	CFB group bacteria	Bacteroides ovatus strain BSD2780061688st1_C6 NODE_10_length_175558_cov_26.7636, whole genome shotgun sequence	False	True
ISR0275_000000006153	2281	0.5771088483508596	2	2	2	2	2	False	79669	maximal	False	FIJ0082_000000013276	0.991251196257786		0	0	True	True	0.999561607837677	4					non-mobilizable	other	1848.0	99.78399999999999	100.0	0.010515043461420157	NZ_SPFU01000010.1	CFB group bacteria	Bacteroides ovatus strain BSD2780061688st1_C6 NODE_10_length_175558_cov_26.7636, whole genome shotgun sequence	False	True
USA0080_01_000000019128	2263	0.5771088483508596	2	2	2	2	2	False	79669	maximal	False	FIJ0082_000000013276	0.9884892783667333		0	0	True	True	1.0	12					non-mobilizable	other	1829.0	99.781	100.0	0.010406817120267945	NZ_SPFU01000010.1	CFB group bacteria	Bacteroides ovatus strain BSD2780061688st1_C6 NODE_10_length_175558_cov_26.7636, whole genome shotgun sequence	False	True
ENG0067_000000001193	17613	0.5771087836176884	31	9	6	8	5	False	62693	maximal	True	ENG0067_000000001193	1.0		1	1	False	False	1.0	0					non-mobilizable	no_good_hit	789.0	93.40899999999999	18.0	0.00023725170991341818	FP929045.1	firmicutes	Faecalibacterium prausnitzii L2/6 draft genome	True	False
ENG0006_000000018348	1204	0.5771067306803606	2	1	1	1	1	False	67560	fragment	False	ENG0146_000000017262	0.9560311284046692		0	0	False	False	1.0	0					non-mobilizable	no_good_hit								True	False
DEN0052_000000011992	3332	0.5771038313503193	5	4	4	2	2	False	119690	maximal	True	DEN0052_000000011992	1.0		65	10	False	False	1.0	0					non-mobilizable	no_good_hit	398.0	75.87899999999999	12.0	0.00011017555103854438	NZ_CP034413.1	firmicutes	Dysosmobacter welbionis strain J115 chromosome, complete genome	True	False
ISR0334_000000000311	30150	0.5771010490942814	33	14	7	10	8	False	117045	maximal	True	ISR0334_000000000311	1.0		1	1	False	False	0.9994693398475647	0					non-mobilizable	no_good_hit	973.0	93.834	6.0	0.12321973550356052	MK232839.1	viruses	Uncultured human fecal virus clone CAG41.sp1_S10.M21_4_c1 sequence	True	False
CHI0059_000000007908	2188	0.5770947758456739	2	2	2	1	1	False	129015	maximal	True	CHI0059_000000007908	1.0	PS1059	13	5	False	True	0.9977148175239563	0					non-mobilizable	no_good_hit	1439.0	90.41	66.0	0.019770785465652217	NZ_CYZK01000015.1	firmicutes	Coprococcus comes strain 2789STDY5834866, whole genome shotgun sequence	True	True
MON0103_000000026622	2017	0.5770947758456739	2	2	2	1	1	False	128870	maximal	True	MON0103_000000026622	1.0	PS1059	0	0	False	True	0.9826474785804749	0					non-mobilizable	no_good_hit	1494.0	82.59700000000001	80.0	0.00042183504489732887	FP929038.1	firmicutes	Coprococcus catus GD/7 draft genome	True	True
ISR0133_000000002278	7289	0.5770924060495773	5	3	1	3	1	False	75573	maximal	True	ISR0133_000000002278	1.0		1	1	False	False	0.9982165098190308	0					non-mobilizable	no_good_hit	1106.0	96.926	15.0	0.018743745017217105	NZ_QRYH01000015.1	firmicutes	Holdemanella biformis strain AF15-5 AF15-5.Scaf15, whole genome shotgun sequence	True	False
CAN0006_000000009280	4851	0.5770915244886297	6	6	5	6	6	False	95758	fragment	False	CAN0006_000000009280	1.0		0	0	False	False	1.0	0					non-mobilizable	other	4747.0	98.336	100.0	0.0013599221190483252	NZ_ABJL02000008.1	CFB group bacteria	Bacteroides intestinalis DSM 17393 B_intestinalis-2.0.1_Cont607, whole genome shotgun sequence	False	False
ISR0283_000000003686	3610	0.5770909219931096	5	5	5	4	4	False	125354	maximal	True	ISR0283_000000003686	1.0		1	1	False	False	0.9966759085655212	0					non-mobilizable	no_good_hit	2964.0	99.15700000000001	82.0	0.011673459071809939	NZ_CYZK01000003.1	firmicutes	Coprococcus comes strain 2789STDY5834866, whole genome shotgun sequence	True	False
ENG0037_000000021265	1665	0.5770900440843373	3	3	3	3	1	False	65185	fragment	False	ENG0037_000000021265	1.0		0	0	False	False	0.9777777791023254	0					non-mobilizable	no_good_hit	699.0	75.107	42.0	0.0007238569266536845	NZ_LSRS01000003.1	firmicutes	Sporotomaculum syntrophicum strain FB SPSYN_contig000003, whole genome shotgun sequence	True	False
CHI0172_000000002412	3113	0.5770892902805738	5	2	1	2	2	False	115362	fragment	False	CHI0172_000000002412	0.9649868764726004		0	0	False	False	1.0	0					non-mobilizable	no_good_hit	1291.0	95.04299999999999	55.0	0.0003883942966856719	FP929045.1	firmicutes	Faecalibacterium prausnitzii L2/6 draft genome	True	False
AST0150_000000018242	1528	0.5770892902805738	3	2	1	2	2	False	129420	fragment	False	ISR0301_000000005878	0.6477765449688762		0	0	False	False	1.0	0					non-mobilizable	no_good_hit	517.0	92.84299999999999	77.0	0.00014329273372544447	FP929062.1	firmicutes	Clostridiales sp. SS3/4 draft genome	True	False
AST0040_000000013268	1521	0.5770892902805738	3	2	1	2	2	False	129420	fragment	False	ISR0301_000000005878	0.6469021917711621		0	0	False	False	1.0	0					non-mobilizable	no_good_hit	517.0	92.26299999999999	78.0	0.00014329273372544447	FP929062.1	firmicutes	Clostridiales sp. SS3/4 draft genome	True	False
MON0039_000000008957	4809	0.5770874894243376	7	7	3	6	4	True	21775	maximal	True	MON0039_000000008957	1.0		4	2	False	False	0.9970887899398804	0					non-mobilizable	no_good_hit	1441.0	87.647	30.0	0.0222946401992887	NZ_CABKPS010000006.1	firmicutes	Phascolarctobacterium succinatutens isolate MGYG-HGUT-01365, whole genome shotgun sequence	True	True
ISR0770_000000005562	1962	0.5770849460826533	3	3	3	2	2	False	22534	maximal	True	ISR0770_000000005562	1.0		12	5	False	False	0.9857288599014282	0					non-mobilizable	no_good_hit	224.0	80.804	11.0	0.0036390703829294515	NZ_LGSS01000017.1	firmicutes	Gottschalkia purinilytica strain DSM 1384 CLPU_17c, whole genome shotgun sequence	True	False
FIJ0065_000000010281	1815	0.57708259551854	4	4	2	3	2	False	45420	maximal	True	FIJ0065_000000010281	1.0		185	9	False	False	0.9911845922470093	0					non-mobilizable	no_good_hit	734.0	94.959	83.0	0.016270449046636035	NZ_VULP01000025.1	firmicutes	Anaerobutyricum soehngenii strain BSM-383-APC-4H seq25, whole genome shotgun sequence	True	False
ISR0076_000000009465	2660	0.577081151241022	4	4	3	3	2	False	124363	fragment	False	SPA0131_000000008475	0.8157173190023167		0	0	False	False	0.9996240735054016	0					non-mobilizable	other	2587.0	98.145	97.0	0.014889352241178707	NZ_CYXX01000004.1	firmicutes	Roseburia inulinivorans strain 2789STDY5608887, whole genome shotgun sequence	False	False
ENG0125_000000023497	1143	0.5770802244844706	2	1	1	1	1	False	58787	fragment	False	ENG0125_000000023497	1.0		0	0	False	False	1.0	0					non-mobilizable	other	1143.0	98.075	100.0	0.0003206574799188605	AP018533.1	firmicutes	Clostridiales bacterium CCNA10 DNA, complete genome	False	False
MON0029_000000022826	1404	0.5770793884304027	3	3	3	2	2	False	64550	fragment	False	MON0029_000000022826	1.0		0	0	False	False	1.0	0					non-mobilizable	no_good_hit	429.0	99.53399999999999	63.0	0.002787637997850653	NZ_SLUM01000005.1	firmicutes	Fournierella massiliensis strain DSM 100451 Ga0244722_105, whole genome shotgun sequence	True	False
MON0107_000000013240	4133	0.5770700441990596	3	3	3	3	2	False	44829	maximal	True	MON0107_000000013240	1.0		24	6	False	False	0.999032199382782	0					non-mobilizable	no_good_hit	1186.0	76.138	28.0	0.003274628047998126	NZ_QRWX01000003.1	firmicutes	Solobacterium moorei strain AF18-46 AF18-46.Scaf3, whole genome shotgun sequence	True	False
MAD0040_000000015396	2109	0.5770695518490413	2	2	2	2	2	False	57924	maximal	True	MAD0040_000000015396	0.9616526472043543		117	10	False	False	0.9995258450508118	0					non-mobilizable	other	1920.0	99.531	91.0	0.013349303287535776	NZ_QRYH01000003.1	firmicutes	Holdemanella biformis strain AF15-5 AF15-5.Scaf3, whole genome shotgun sequence	False	False
FIJ0010_000000012495	1527	0.5770669289453056	4	4	4	4	1	False	51063	maximal	True	FIJ0010_000000012495	1.0		63	9	False	False	0.994106113910675	0					non-mobilizable	chromosome	780.0	99.615	100.0	0.00014644104093826035	CP025541.3	enterobacteria	Klebsiella pneumoniae strain 2N3 chromosome, complete genome	False	False
ISR0111_000000005566	3111	0.5770645246275471	4	3	2	2	3	False	32689	maximal	True	ISR0111_000000005566	1.0		3	1	False	False	1.0	0					non-mobilizable	no_good_hit	2131.0	80.10300000000001	68.0	0.07296107587258674	NZ_CABIWU010000027.1	firmicutes	Catenibacterium mitsuokai isolate MGYG-HGUT-00026, whole genome shotgun sequence	True	False
CAN0012_000000032741	1391	0.577061065599869	3	3	3	2	3	False	94070	fragment	False	MON0046_000000024256	0.9532348804500703		0	0	False	False	1.0	0					non-mobilizable	other	1391.0	100.0	100.0	0.004404867537076943	NZ_CYXX01000001.1	firmicutes	Roseburia inulinivorans strain 2789STDY5608887, whole genome shotgun sequence	False	False
FIJ0075_000000003192	5397	0.5770562898799226	7	5	5	4	4	False	52538	fragment	False	FIJ0023_000000004898	0.9606014555178052		0	0	False	False	1.0	0					non-mobilizable	no_good_hit	848.0	93.042	17.0	0.0002635002666112497	FP929046.1	firmicutes	Faecalibacterium prausnitzii SL3/3 draft genome	True	False
MON0030_000000011777	2919	0.5770548416501351	3	3	3	2	3	True	93212	fragment	False	MON0030_000000011777	1.0		0	0	False	False	0.9883521795272827	0					non-mobilizable	no_good_hit	558.0	72.222	19.0	0.00015526478925658992	NZ_BFBT01000001.1	firmicutes	Lawsonibacter asaccharolyticus strain 3BBH22, whole genome shotgun sequence	True	True
ISR0816_000000019510	2006	0.5770543243851134	3	2	2	2	2	False	35708	maximal	False	USA0145_01_000000010618	0.6520973422990713		0	0	False	False	1.0	0					non-mobilizable	other	2006.0	99.751	100.0	0.2196538124452235	NZ_JAAITI010000065.1	firmicutes	Blautia luti strain MSK.16.34 NODE_65_length_9128_cov_262.677, whole genome shotgun sequence	False	False
TAN0026_000000001355	1435	0.5770525099098195	2	2	2	2	1	False	2324	maximal	True	TAN0026_000000001355	1.0		16	4	False	False	1.0	0					non-mobilizable	no_good_hit								True	False
FIJ0038_000000003789	8146	0.5770514847474686	10	6	3	5	3	True	106278	fragment	False	FIJ0038_000000003789	1.0		0	0	False	False	1.0	0					non-mobilizable	no_good_hit	33.0	96.97	0.0	6.22125645856337e-07	CP032234.1	mosquitos	Anopheles stephensi strain SDA-500 chromosome 3R	True	True
ISR0082_000000021660	1520	0.5770492758950119	2	2	2	2	1	False	34154	fragment	False	ISR0082_000000021660	1.0		0	0	False	False	1.0	0					non-mobilizable	no_good_hit	124.0	76.613	8.0	5.0111539249863115e-05	CP011095.1	high GC Gram+	Corynebacterium ulcerans strain 131002, complete genome	True	False
SPA0031_000000022447	1481	0.5770486572630665	2	1	1	1	1	False	7272	fragment	False	SPA0031_000000022447	1.0		0	0	False	False	1.0	0					non-mobilizable	no_good_hit	1177.0	91.50399999999999	79.0	0.005823165900808113	NZ_JAAITI010000003.1	firmicutes	Blautia luti strain MSK.16.34 NODE_3_length_201952_cov_252.122, whole genome shotgun sequence	True	False
ITA0002_000000004189	2200	0.5770474704007867	3	3	3	3	1	True	20427	maximal	True	ITA0002_000000004189	1.0		20	5	False	False	0.9854545593261719	0					non-mobilizable	no_good_hit	507.0	99.014	23.0	0.008619514854183701	NZ_JAAIPV010000024.1	firmicutes	Blautia faecis strain MSK.11.45 NODE_24_length_58704_cov_118.942, whole genome shotgun sequence	True	True
USA0055_01_000000004132	6254	0.5770468771469954	5	5	5	4	4	False	1042	maximal	True	USA0055_01_000000004132	1.0		524	13	False	False	1.0	0					non-mobilizable	chromosome	6255.0	97.186	100.0	0.0013987690921467382	CP059408.1	CFB group bacteria	Bacteroides sp. CACC 737 chromosome, complete genome	False	False
MON0087_000000011703	4091	0.5770460336697858	3	3	3	3	1	False	118958	fragment	False	ISR0018_000000004470	0.8483011099616897		0	0	False	False	0.9958445429801941	0					non-mobilizable	no_good_hit								True	False
ISR0390_000000010757	1399	0.5770441977435439	2	2	2	2	1	False	22867	maximal	True	ISR0390_000000010757	1.0		7	3	False	False	0.9899928569793701	0					non-mobilizable	no_good_hit	645.0	95.969	46.0	0.008667593730170517	NZ_VULP01000014.1	firmicutes	Anaerobutyricum soehngenii strain BSM-383-APC-4H seq14, whole genome shotgun sequence	True	False
FIJ0020_000000002997	7347	0.577043635774212	7	7	7	2	2	False	49829	maximal	True	FIJ0020_000000002997	1.0		78	7	False	False	1.0	0					non-mobilizable	no_good_hit	3064.0	91.971	43.0	0.00874983884137694	NZ_LT629843.1	CFB group bacteria	Prevotellamassilia timonensis strain Marseille-P2831T, whole genome shotgun sequence	True	False
AST0097_000000005430	4218	0.577042304265484	6	5	4	4	5	True	125730	maximal	True	AST0097_000000005430	1.0		10	3	False	False	0.9985775351524353	0					non-mobilizable	chromosome	2577.0	96.00299999999999	100.0	0.0008663933297811432	NZ_CP030777.1	firmicutes	Faecalibacterium prausnitzii strain APC918/95b chromosome, complete genome	False	True
ISR0133_000000003447	5070	0.5770422358490354	6	2	1	1	2	False	66165	maximal	True	ISR0133_000000003447	1.0		3	3	False	False	1.0	0					non-mobilizable	no_good_hit	71.0	90.141	3.0	0.00012521778951247347	NZ_FQVT01000002.1	CFB group bacteria	Salegentibacter echinorum strain DSM 24579, whole genome shotgun sequence	True	False
ISR0146_000000015294	2612	0.5770416387606232	2	2	2	1	1	False	108789	fragment	False	ISR0153_000000009106	0.7609113538978558		0	0	False	False	1.0	0					non-mobilizable	no_good_hit								True	False
MON0077_000000009980	3753	0.5770414163917224	4	4	4	3	4	False	122772	fragment	False	MON0084_000000007784	0.9829108853040418		0	0	False	False	0.9978683590888977	0					non-mobilizable	other	3753.0	99.81299999999999	100.0	0.0016572028253718106	CP013673.1	high GC Gram+	Bifidobacterium longum strain 35624, complete genome	False	False
CHI0180_000000003798	3759	0.5770365778694495	3	3	2	0	3	False	77490	maximal	True	CHI0180_000000003798	1.0		330	13	False	False	1.0	0					non-mobilizable	no_good_hit	1465.0	77.33800000000001	45.0	0.0022317870237525904	NZ_QVHZ01000004.1	firmicutes	Hungatella hathewayi strain AF31-1 AF31-1.Scaf4, whole genome shotgun sequence	True	False
CHI0081_000000006031	1619	0.5770246776957902	3	2	1	2	1	False	84309	fragment	False	CHI0081_000000006031	1.0		0	0	False	False	0.9932056665420532	0					non-mobilizable	no_good_hit	117.0	96.581	7.0	0.00010539217245066784	NZ_JH951903.1	CFB group bacteria	Bacteroides finegoldii CL09T03C10 supercont1.3, whole genome shotgun sequence	True	False
ISR0126_000000030521	1623	0.5770240615633687	2	2	2	2	2	False	85290	fragment	False	MON0081_000000031907	0.9661052368653382		0	0	False	False	0.9987677335739136	0					non-mobilizable	other	1623.0	99.199	100.0	0.023421029832211858	NZ_CYZK01000016.1	firmicutes	Coprococcus comes strain 2789STDY5834866, whole genome shotgun sequence	False	False
ENG0088_000000005605	4255	0.5770210477595669	5	3	3	3	2	True	61324	maximal	True	ENG0088_000000005605	1.0		2	1	False	False	1.0	0					non-mobilizable	no_good_hit	1785.0	96.415	64.0	0.036398506518678715	NZ_PYLQ01000019.1	firmicutes	Faecalibacillus intestinalis strain SNUG30099 scaffold_18, whole genome shotgun sequence	True	True
SPA0014_000000007460	2945	0.5770192509664565	4	4	4	4	3	False	76522	fragment	False	DEN0063_000000014677	0.9547940797940797		0	0	False	False	1.0	0					non-mobilizable	no_good_hit	768.0	75.781	57.0	0.00029507183446159487	NZ_LT629939.1	firmicutes	Phocea massiliensis strain Marseille-P2769T, whole genome shotgun sequence	True	False
MAD0092_000000004004	4351	0.5770181059548468	5	5	4	4	4	False	52598	maximal	True	MAD0092_000000004004	1.0		116	12	False	False	0.9993104934692383	0					non-mobilizable	other	3123.0	95.069	99.0	0.0007283684825952129	FP929050.1	firmicutes	Roseburia intestinalis XB6B4 draft genome	False	False
ISR0086_000000005849	4231	0.5770173909118966	5	5	4	4	3	False	102063	maximal	True	ISR0086_000000005849	1.0		8	4	False	False	1.0	0					non-mobilizable	no_good_hit	1956.0	93.55799999999999	56.0	0.00541122522411956	NZ_QRWX01000003.1	firmicutes	Solobacterium moorei strain AF18-46 AF18-46.Scaf3, whole genome shotgun sequence	True	False
AST0097_000000010028	2218	0.5770142906035548	3	3	3	1	2	False	109001	maximal	True	AST0097_000000010028	0.9910714285714286		30	5	False	False	0.9963931441307068	0					non-mobilizable	other	1135.0	86.96	92.0	0.003950019872121157	NZ_JAAIOD010000003.1	firmicutes	Dorea longicatena strain MSK.10.16 NODE_3_length_286834_cov_268.045, whole genome shotgun sequence	False	False
MAD0043_000000000718	17469	0.5770136204748177	21	8	1	8	1	False	18085	maximal	False	MAD0079_000000000231	0.9555585890542374		0	0	False	False	1.0	0					non-mobilizable	no_good_hit	36.0	94.444	0.0	3.2850953067157393e-06	NZ_LT629758.1	high GC Gram+	Actinoplanes derwentensis strain DSM 43941 chromosome I	True	False
MAD0079_000000000231	17402	0.5770136204748177	19	8	1	8	1	False	18085	maximal	True	MAD0079_000000000231	0.9605747262467031		1	1	False	False	1.0	0					non-mobilizable	no_good_hit								True	False
MAD0092_000000000686	16916	0.5770136204748177	19	8	1	8	1	False	18085	maximal	False	MAD0079_000000000231	0.9397545674941233		0	0	False	False	1.0	0					non-mobilizable	no_good_hit	36.0	94.444	0.0	3.2850953067157393e-06	NZ_LT629758.1	high GC Gram+	Actinoplanes derwentensis strain DSM 43941 chromosome I	True	False
CHI0029_000000004077	2913	0.5770128601213254	4	2	2	2	1	False	88611	maximal	True	CHI0029_000000004077	1.0		9	5	False	False	1.0	0					non-mobilizable	no_good_hit	30.0	100.0	1.0	0.00026857820256353263	NZ_QJKI01000011.1	b-proteobacteria	Rivicola pingtungensis strain DSM 29661 Ga0244579_111, whole genome shotgun sequence	True	False
USA0044_01_000000016139	1713	0.5769999574364194	1	1	1	1	1	False	62279	fragment	False	USA0044_01_000000016139	1.0		0	0	False	False	0.9935784935951233	0					non-mobilizable	chromosome	1731.0	79.434	99.0	0.000488669300588508	NZ_LT907978.1	firmicutes	Anaerobutyricum hallii isolate EH1 chromosome I	False	False
ENG0071_000000014071	1430	0.5769999574364194	2	1	1	1	1	False	62278	fragment	False	ENG0071_000000014071	1.0		0	0	False	False	0.9993007183074951	0					non-mobilizable	other	1445.0	78.893	100.0	0.0003957212123231751	FP929062.1	firmicutes	Clostridiales sp. SS3/4 draft genome	False	False
SPA0058_000000009722	3169	0.5769828783450239	4	4	4	4	4	False	6310	maximal	True	SPA0058_000000009722	0.999682337992376		93	7	False	False	0.9955822229385376	0					non-mobilizable	other	3169.0	100.0	100.0	0.00270569425654901	NZ_NAQA01000003.1	high GC Gram+	Bifidobacterium catenulatum strain 1899B Contig_3, whole genome shotgun sequence	False	False
USA0003_01_000000001343	22427	0.5769771949809711	45	17	11	13	14	False	104366	maximal	True	USA0003_01_000000001343	1.0		1	1	False	False	1.0	0					non-mobilizable	no_good_hit	1723.0	78.12	32.0	0.001061697895636403	NZ_ATXD01000007.1	firmicutes	[Clostridium] methoxybenzovorans SR3 H204DRAFT_scaffold00002.2_C, whole genome shotgun sequence	True	False
CAN0011_000000005860	5325	0.5769735974645379	7	7	5	7	6	False	94536	maximal	True	CAN0011_000000005860	1.0		3	3	False	False	1.0	0					non-mobilizable	other	5327.0	97.20299999999999	100.0	0.1292609497912013	LM997258.1	enterobacteria	Escherichia coli genome assembly FHI99, scaffold scaffold-18_contig-14.0_1_41188_[organism:Escherichia	False	False
ENG0137_000000007408	2249	0.5769689938389428	3	2	2	2	2	False	75630	fragment	False	ISR0213_000000010997	0.9759184084454555		0	0	False	False	0.9973321557044983	0					non-mobilizable	no_good_hit	330.0	71.515	14.0	7.783610770965434e-05	CP053450.1	bacteria	Planctomycetes bacterium isolate PNC22 chromosome	True	False
SPA0014_000000002891	6381	0.57696159258836	5	3	2	2	2	False	7954	maximal	True	SPA0014_000000002891	1.0		2	1	False	False	0.999686598777771	0					non-mobilizable	no_good_hit								True	False
MAD0052_000000009950	1950	0.5769598877117393	3	2	2	2	2	False	25369	maximal	True	MAD0052_000000009950	1.0		10	5	False	False	0.9994871616363525	0					non-mobilizable	no_good_hit	1057.0	78.71300000000001	54.0	0.03444765532641534	NZ_QSCB01000031.1	firmicutes	Erysipelatoclostridium ramosum strain OF04-4AC OF04-4AC.Scaf31, whole genome shotgun sequence	True	False
ISR0073_000000023906	1175	0.5769567046789486	2	1	1	1	1	False	34764	maximal	True	ISR0073_000000023906	1.0		1	1	False	False	0.999148964881897	0					non-mobilizable	no_good_hit	870.0	72.414	72.0	0.010344283964540813	NZ_WNAJ01000016.1	firmicutes	Roseburia intestinalis strain BIOML-A1 scaffold16_size82461, whole genome shotgun sequence	True	False
ENG0128_000000021026	1410	0.5769557685531068	2	1	1	1	1	False	58598	maximal	True	ENG0128_000000021026	1.0		2	2	False	False	0.9971631169319153	0					non-mobilizable	no_good_hit								True	False
ISR0042_000000005460	4519	0.5769539192939501	5	5	5	5	4	False	114184	maximal	True	ISR0042_000000005460	1.0		36	4	False	False	1.0	0					non-mobilizable	chromosome	4519.0	100.0	100.0	0.002323905519198453	NZ_CP031703.1	high GC Gram+	Bifidobacterium animalis subsp. lactis strain IDCC4301 chromosome, complete genome	False	False
ISR0232_000000012355	2221	0.5769520923781444	3	3	2	3	2	False	30373	fragment	False	ISR0232_000000012355	1.0		0	0	False	False	1.0	0					non-mobilizable	no_good_hit	1067.0	77.694	79.0	0.00034998368748428917	AP019695.1	firmicutes	Amedibacterium intestinale JCM 30884 DNA, complete genome	True	False
ENG0039_000000008362	2940	0.5769503799409317	4	1	1	1	1	False	64950	fragment	False	ENG0039_000000008362	1.0		0	0	False	False	0.9982993006706238	0					non-mobilizable	no_good_hit								True	False
AST0047_000000008518	2553	0.5769484983772921	4	2	2	1	0	True	118994	maximal	True	AST0047_000000008518	1.0		0	0	False	False	1.0	0					non-mobilizable	no_good_hit	1903.0	76.984	73.0	0.0004543146529837783	AP018536.1	firmicutes	Lachnospiraceae bacterium GAM79 DNA, complete genome	True	True
AST0029_000000011983	2541	0.5769484983772921	6	2	2	1	0	True	128421	fragment	False	AST0029_000000011983	1.0		0	0	False	False	1.0	0					non-mobilizable	other	2541.0	98.505	100.0	0.000720753148717576	FP929038.1	firmicutes	Coprococcus catus GD/7 draft genome	False	True
ISR0058_000000011701	2181	0.5769484983772921	3	2	2	1	0	True	119024	fragment	False	ISR0058_000000011701	1.0		0	0	False	False	1.0	0					non-mobilizable	no_good_hit	710.0	71.54899999999999	32.0	0.00020052822906151075	NZ_LT635479.1	firmicutes	Lachnoclostridium phocaeense strain Marseille-P3177T chromosome contig00001	True	True
ENG0029_000000011623	2100	0.5769484983772921	3	2	2	1	0	True	119023	fragment	False	ENG0029_000000011623	1.0		0	0	False	False	0.9957143068313599	0					non-mobilizable	no_good_hit	1690.0	76.805	79.0	0.00040773085154453495	AP018536.1	firmicutes	Lachnospiraceae bacterium GAM79 DNA, complete genome	True	True
ISR0274_000000003470	2049	0.5769484983772921	3	2	2	1	0	True	128418	fragment	False	ISR0274_000000003470	0.9568113032958545		0	0	False	False	1.0	0					non-mobilizable	other	2049.0	97.95	100.0	0.0005810877098955802	FP929038.1	firmicutes	Coprococcus catus GD/7 draft genome	False	True
AST0005_000000014084	1980	0.5769484983772921	3	2	2	1	0	True	128418	fragment	False	ISR0274_000000003470	0.9140213396823231		0	0	False	False	1.0	0					non-mobilizable	other	1980.0	92.87899999999999	100.0	0.057013626804183114	NZ_SLXA01000019.1	firmicutes	Frisingicoccus caecimuris strain DSM 28559 Ga0310541_119, whole genome shotgun sequence	False	True
ISR0791_000000009415	1944	0.5769484983772921	4	2	2	1	0	True	69482	maximal	True	ISR0791_000000009415	1.0		7	6	False	False	0.9850823283195496	0					non-mobilizable	no_good_hit	1067.0	77.32	54.0	0.0002323434552587514	LR027880.1	firmicutes	Roseburia intestinalis L1-82 genome assembly, chromosome: 1	True	True
MAD0012_000000015526	1873	0.5769484983772921	3	2	2	1	0	True	118991	fragment	False	MAD0012_000000015526	1.0		0	0	False	False	1.0	0					non-mobilizable	no_good_hit	726.0	76.584	38.0	0.0079872385197588	NZ_FRCP01000025.1	firmicutes	Anaerosporobacter mobilis DSM 15930, whole genome shotgun sequence	True	True
MON0037_000000038956	1869	0.5769484983772921	3	2	2	1	0	True	128418	fragment	False	ISR0274_000000003470	0.9296016683905826		0	0	False	False	0.9839486479759216	0					non-mobilizable	other	1869.0	98.876	100.0	0.0005299905981314354	FP929038.1	firmicutes	Coprococcus catus GD/7 draft genome	False	True
CAN0003_000000029010	1697	0.5769484983772921	3	2	2	1	0	True	109125	fragment	False	CAN0003_000000029010	1.0		0	0	False	False	0.9970536231994629	0					non-mobilizable	other	1594.0	77.102	93.0	0.0003846841287272251	AP018536.1	firmicutes	Lachnospiraceae bacterium GAM79 DNA, complete genome	False	True
AUS0004_000000015591	1273	0.5769484983772921	2	2	2	1	0	True	102317	fragment	False	AUS0004_000000015591	1.0		0	0	False	False	1.0	0					non-mobilizable	other	947.0	97.78200000000001	100.0	0.0002679759639186261	FP929038.1	firmicutes	Coprococcus catus GD/7 draft genome	False	True
ENG0192_000000016637	1375	0.5769455198416952	2	2	2	2	2	False	54633	fragment	False	SPA0101_000000027578	0.9656150989943489		0	0	False	False	1.0	0					non-mobilizable	no_good_hit	209.0	73.684	15.0	5.189756483967829e-05	NZ_JABDTL010000001.1	bacteria	Longimicrobium terrae strain CB-286315 Contig1, whole genome shotgun sequence	True	False
ISR0793_000000007642	2141	0.576945161120136	4	4	2	4	2	False	92878	fragment	False	USA0145_01_000000011319	0.8580817501115374		0	0	False	False	0.9943951368331909	0					non-mobilizable	other	2128.0	98.919	99.0	0.04078071974998562	NZ_CABIWU010000013.1	firmicutes	Catenibacterium mitsuokai isolate MGYG-HGUT-00026, whole genome shotgun sequence	False	False
SPA0045_000000012409	2125	0.576945161120136	4	4	2	4	2	False	92878	fragment	False	USA0145_01_000000011319	0.853937894927966		0	0	False	False	1.0	0					non-mobilizable	other	2125.0	98.541	100.0	0.040723201104357995	NZ_CABIWU010000013.1	firmicutes	Catenibacterium mitsuokai isolate MGYG-HGUT-00026, whole genome shotgun sequence	False	False
USA0064_01_000000003976	2109	0.576945161120136	4	4	2	4	2	False	92878	fragment	False	USA0145_01_000000011319	0.7490681610145303		0	0	False	False	1.0	0					non-mobilizable	other	2109.0	97.771	100.0	0.0006308202368807795	FP929055.1	firmicutes	Ruminococcus torques L2-14 draft genome	False	False
MAD0100_000000017669	2058	0.576945161120136	4	4	2	4	2	False	92878	fragment	False	USA0145_01_000000011319	0.8456169262104378		0	0	False	False	1.0	0					non-mobilizable	other	2058.0	98.494	100.0	0.03943861801867439	NZ_CABIWU010000013.1	firmicutes	Catenibacterium mitsuokai isolate MGYG-HGUT-00026, whole genome shotgun sequence	False	False
ISR0377_000000007329	2012	0.576945161120136	4	4	2	4	2	False	92878	fragment	False	USA0145_01_000000011319	0.8311136866804439		0	0	False	False	1.0	0					non-mobilizable	other	2013.0	98.46	100.0	0.000602092180552243	FP929055.1	firmicutes	Ruminococcus torques L2-14 draft genome	False	False
BAN0014_000000003153	1358	0.5769369575054505	4	1	1	1	1	True	98400	fragment	False	MON0005_000000039337	0.9629724953050739		0	0	False	False	1.0	0					non-mobilizable	no_good_hit								True	True
ISR0784_000000005852	2087	0.5769339911332617	3	2	1	2	2	True	113499	fragment	False	FIJ0108_000000009955	0.8086836041187759		0	0	False	True	1.0	0					non-mobilizable	other	2032.0	92.274	100.0	0.0006105919640918935	FP929045.1	firmicutes	Faecalibacterium prausnitzii L2/6 draft genome	False	True
USA0145_01_000000013472	1766	0.5769335299254761	2	2	2	2	2	False	70140	fragment	False	DEN0073_000000030317	0.9682097705830389		0	0	False	False	1.0	0					non-mobilizable	no_good_hit	47.0	97.87200000000001	3.0	0.0005985714095691616	NZ_BBYR01000069.1	b-proteobacteria	Ideonella sakaiensis strain 201-F6, whole genome shotgun sequence	True	False
USA0121_01_000000011888	3982	0.5769302050459698	2	2	2	1	2	False	196	maximal	True	USA0121_01_000000011888	1.0		287	13	False	False	1.0	0					non-mobilizable	chromosome	3982.0	99.975	100.0	0.0006136241201599646	NZ_CP012937.1	CFB group bacteria	Bacteroides thetaiotaomicron strain 7330 chromosome, complete genome	False	False
FIJ0066_000000024239	1379	0.5769270871212151	2	2	2	2	2	False	45302	fragment	False	FIJ0066_000000024239	1.0		0	0	False	False	1.0	0					non-mobilizable	no_good_hit	545.0	85.87200000000001	39.0	0.00018473773515719437	CP023819.1	firmicutes	Faecalibacterium prausnitzii strain Indica chromosome, complete genome	True	False
SPA0136_000000012400	3210	0.5769257658723783	7	7	5	5	5	False	3625	maximal	True	SPA0136_000000012400	1.0		9	5	False	False	0.9925233721733093	0					non-mobilizable	no_good_hit	48.0	93.75	1.0	0.0007189732450169035	NZ_JAAIPV010000020.1	firmicutes	Blautia faecis strain MSK.11.45 NODE_20_length_65371_cov_105.471, whole genome shotgun sequence	True	False
ISR0076_000000006063	4088	0.5769242972152255	4	3	3	2	2	True	34590	maximal	True	ISR0076_000000006063	1.0		7	5	False	False	0.9995107650756836	0					non-mobilizable	no_good_hit	275.0	76.36399999999999	7.0	0.0006989053101097831	NZ_SDMR01000002.1	high GC Gram+	Propioniciclava tarda strain DSM 22130 2_382026_44.5731, whole genome shotgun sequence	True	True
SPA0139_000000003824	6014	0.5769239533912061	8	8	7	8	7	False	113229	maximal	True	SPA0139_000000003824	1.0		40	9	False	False	0.9976720809936523	0					non-mobilizable	chromosome	5426.0	99.98200000000001	99.0	0.0010904459049384436	LR536430.1	enterobacteria	Escherichia coli isolate f974b26a-5e81-11e8-bf7f-3c4a9275d6c8 genome assembly, chromosome: VREC0761	False	False
CHI0107_000000004929	2778	0.5769239450265221	5	4	3	3	2	True	83023	maximal	True	CHI0107_000000004929	1.0		2	2	False	False	0.997120201587677	0					non-mobilizable	no_good_hit								True	True
SPA0006_000000011604	2763	0.5769208956788647	4	3	3	1	2	False	77785	maximal	True	SPA0006_000000011604	1.0		7	4	False	False	1.0	0					non-mobilizable	no_good_hit	1620.0	87.531	58.0	0.016756414646040194	NZ_WNCH01000007.1	b-proteobacteria	Parasutterella excrementihominis strain BIOML-A6 scaffold7_size96381, whole genome shotgun sequence	True	False
SPA0043_000000011500	1481	0.57692045684784	3	3	2	2	2	False	6807	fragment	False	SPA0043_000000011500	1.0		0	0	False	False	0.9966238737106323	0					non-mobilizable	other	1473.0	97.488	99.0	0.0004201282532825374	NZ_BFBT01000001.1	firmicutes	Lawsonibacter asaccharolyticus strain 3BBH22, whole genome shotgun sequence	False	False
AST0062_000000010322	1564	0.5769198270810066	4	2	1	1	1	True	111671	maximal	True	AST0062_000000010322	1.0		1	1	False	False	1.0	0					non-mobilizable	no_good_hit	512.0	79.883	33.0	0.0002266757216782656	LR698958.1	firmicutes	Lachnospiraceae bacterium isolate MGYG-HGUT-01373 genome assembly, chromosome: 1	True	True
FIJ0033_000000013910	2544	0.5769179727345544	3	2	2	2	2	True	119763	maximal	True	FIJ0033_000000013910	1.0		1	1	False	False	0.9787735939025879	0					non-mobilizable	no_good_hit	2214.0	83.604	86.0	0.0005320796776591015	NZ_LR215980.1	CFB group bacteria	Paraprevotella xylaniphila YIT 11841 isolate Paraprevotella xylaniphila 82A6 chromosome 1	True	True
ENG0137_000000007996	2043	0.5769179727345544	3	2	2	2	2	True	119766	fragment	False	CHI0047_000000007426	0.6348733233979136		0	0	False	False	1.0	0					non-mobilizable	other	2043.0	100.0	100.0	0.0005468316302197048	CP003274.1	CFB group bacteria	Alistipes finegoldii DSM 17242, complete genome	False	True
ISR0201_000000010583	2850	0.5769117163427152	3	3	2	2	2	False	109801	maximal	True	ISR0201_000000010583	1.0		175	12	False	False	0.9964912533760071	0					non-mobilizable	other	2914.0	87.337	100.0	0.0008716290611666822	FP929045.1	firmicutes	Faecalibacterium prausnitzii L2/6 draft genome	False	False
SPA0011_000000008396	2188	0.5769083358724204	3	3	3	3	3	False	8044	maximal	True	SPA0011_000000008396	1.0		3	1	False	False	0.998171865940094	0					non-mobilizable	other	2187.0	85.368	99.0	0.019566214769568463	NZ_JAAIPV010000010.1	firmicutes	Blautia faecis strain MSK.11.45 NODE_10_length_111161_cov_93.7847, whole genome shotgun sequence	False	False
ENG0085_000000001509	14962	0.5768994293490639	18	11	9	8	8	True	129391	maximal	True	ENG0085_000000001509	1.0		7	4	False	False	1.0	0					non-mobilizable	no_good_hit	1707.0	99.766	11.0	0.011665457929090437	NZ_CYZN01000009.1	firmicutes	Blautia wexlerae strain 2789STDY5834863, whole genome shotgun sequence	True	True
MAD0001_000000021114	1219	0.5768982983927485	2	2	2	2	2	False	52294	maximal	False	FIJ0002_000000030575	0.979084451460142		0	0	False	False	0.9975389838218689	0					non-mobilizable	chromosome	693.0	90.476	90.0	0.0001845958990367135	CP042464.1	CFB group bacteria	Prevotella copri strain YF2 chromosome	False	False
CHI0162_000000022688	1446	0.5768977745421088	3	2	2	2	2	False	85704	fragment	False	CHI0162_000000022688	1.0		0	0	False	False	1.0	0					non-mobilizable	other	1373.0	83.46700000000001	94.0	0.9992679355783309	EU999035.1	firmicutes	Enterococcus faecium strain BM4653 insertion sequence ISEfa9, complete sequence	False	False
FIJ0067_000000008633	3443	0.5768947729952199	3	3	3	3	3	False	105116	fragment	False	ISR0227_000000006955	0.7798555005970897		0	0	False	False	1.0	0					non-mobilizable	no_good_hit								True	False
ISR0084_000000018841	1459	0.5768924709832263	2	2	2	1	1	False	110173	fragment	False	USA0093_01_000000009316	0.5906646915355137		0	0	False	False	1.0	0					non-mobilizable	other	1459.0	98.21799999999999	100.0	0.3755795981452859	KX127943.1	bacteria	Uncultured bacterium clone Control_TwinA_Time1_TR-SX_3 genomic sequence	False	False
MAD0044_000000004329	5328	0.5768914237987444	4	4	4	4	4	False	17987	maximal	True	MAD0044_000000004329	1.0		3	3	False	False	1.0	0					non-mobilizable	no_good_hit	2095.0	94.51100000000001	81.0	0.0011492989331471884	CP002276.1	g-proteobacteria	Haemophilus influenzae R2846, complete genome	True	False
MAD0051_000000003835	6339	0.5768894616049038	5	3	2	3	2	False	63065	maximal	True	MAD0051_000000003835	1.0		10	5	False	False	1.0	0					non-mobilizable	virus	4238.0	97.92399999999999	94.0	0.16486433730236189	MK233934.1	viruses	Uncultured human fecal virus clone R.bromii_S11.J19_3_c1 sequence	False	False
MAD0057_000000003427	4534	0.5768892569265966	3	2	2	2	2	False	48598	maximal	True	MAD0057_000000003427	1.0		1	1	False	False	0.999779462814331	0					non-mobilizable	plasmid	3004.0	100.0	100.0	0.020755434219165775	MN807689.1	enterobacteria	Escherichia coli strain A241 plasmid pA241-TEM, complete sequence	False	True
MAD0092_000000000010	84701	0.5768828562788871	99	23	13	20	11	True	50975	maximal	True	MAD0092_000000000010	1.0		1	1	False	False	0.9994096755981445	0					non-mobilizable	no_good_hit	95.0	90.52600000000001	0.0	0.21363636363636362	MK379290.1	viruses	Porcine rotavirus C isolate PoRVC_VP1_VIRES_HeB02_C3 VP1 gene, partial cds	True	True
CHI0178_000000007122	1437	0.5768817392024709	2	1	1	1	1	True	77618	fragment	False	CHI0178_000000007122	1.0		0	0	False	False	1.0	0					non-mobilizable	no_good_hit	1103.0	85.585	76.0	0.046964637383337615	AP018531.1	firmicutes	Butyricicoccus sp. GAM44 plasmid pGAM44_1 DNA, complete genome	True	True
AUS0018_000000007354	3720	0.5768691965306393	3	3	2	3	2	False	122065	maximal	True	AUS0018_000000007354	1.0		23	6	False	False	1.0	0					non-mobilizable	no_good_hit	2237.0	99.195	64.0	0.008303100294470418	NZ_CABMGA010000003.1	firmicutes	Ruminococcus callidus isolate MGYG-HGUT-02295, whole genome shotgun sequence	True	False
MON0026_000000037092	1391	0.5768688805665362	2	1	1	1	1	False	125827	fragment	False	ISR0035_000000011751	0.22142845628371424		0	0	False	False	0.9683680534362793	0					non-mobilizable	no_good_hit	1126.0	73.09100000000001	86.0	0.0002990467007659219	FP929043.1	firmicutes	Eubacterium rectale M104/1 draft genome	True	False
USA0087_01_000000006200	2448	0.5768673412045534	3	2	2	2	1	True	78006	maximal	True	USA0087_01_000000006200	1.0		7	3	False	False	0.9967319965362549	0					non-mobilizable	no_good_hit	1262.0	91.91799999999999	51.0	0.00033715035379363776	CP003274.1	CFB group bacteria	Alistipes finegoldii DSM 17242, complete genome	True	True
ISR0847_000000023998	1256	0.5768607637900034	2	2	2	2	1	False	20627	fragment	False	ISR0847_000000023998	1.0		0	0	False	False	0.9896496534347534	0					non-mobilizable	no_good_hit	34.0	97.059	3.0	0.00019024010607327125	NZ_LT707050.1	firmicutes	Intestinibacillus massiliensis strain Marseille-P3216T, whole genome shotgun sequence	True	False
FIJ0165_000000010587	1499	0.5768598246711688	2	1	1	1	1	False	39052	fragment	False	FIJ0165_000000010587	1.0		0	0	False	False	0.9986657500267029	0					non-mobilizable	no_good_hit	772.0	71.373	51.0	0.007119175753477407	NZ_GG663523.1	firmicutes	Butyrivibrio crossotus DSM 2876 Scfld19, whole genome shotgun sequence	True	False
MON0064_000000026385	1132	0.5768491100926976	2	2	2	1	1	False	10689	fragment	False	MON0064_000000026385	1.0		0	0	False	False	1.0	0					non-mobilizable	no_good_hit								True	False
SPA0051_000000016980	1434	0.5768487554016372	3	3	2	2	0	False	85943	maximal	True	SPA0051_000000016980	1.0		0	0	False	False	0.990934431552887	0					non-mobilizable	no_good_hit	1100.0	94.818	77.0	0.00395567907027105	NZ_CYYA01000001.1	firmicutes	Eubacterium ramulus strain 2789STDY5608891, whole genome shotgun sequence	True	False
USA0037_01_000000011098	3149	0.5768434409061568	3	3	3	3	3	False	93579	fragment	False	USA0037_01_000000011098	1.0		0	0	False	False	0.9996824264526367	0					non-mobilizable	no_good_hit	723.0	74.274	23.0	9.895729459891087e-05	CP015399.2	firmicutes	Lachnoclostridium sp. YL32, complete genome	True	False
ISR0086_000000017210	1636	0.5768430141429178	2	2	2	1	1	False	129426	fragment	False	ISR0806_000000006203	0.898063641865919		0	0	False	False	1.0	0					non-mobilizable	other	1632.0	84.314	99.0	0.03737713995662406	NZ_JAAITI010000028.1	firmicutes	Blautia luti strain MSK.16.34 NODE_28_length_43342_cov_222.027, whole genome shotgun sequence	False	False
ISR0208_000000016882	1633	0.5768430141429178	2	2	2	1	1	False	129426	fragment	False	ISR0806_000000006203	0.8976712451303328		0	0	False	False	0.9993876218795776	0					non-mobilizable	chromosome	1668.0	74.221	100.0	0.000518500050274017	LR699012.1	firmicutes	Anaerostipes hadrus isolate MGYG-HGUT-02528 genome assembly, chromosome: 1	False	False
ISR0212_000000021905	1632	0.5768430141429178	2	2	2	1	1	False	129426	fragment	False	ISR0806_000000006203	0.8977812909753404		0	0	False	False	0.9908088445663452	0					non-mobilizable	chromosome	1668.0	74.161	100.0	0.000518500050274017	LR699012.1	firmicutes	Anaerostipes hadrus isolate MGYG-HGUT-02528 genome assembly, chromosome: 1	False	False
USA0027_01_000000016631	1630	0.5768430141429178	2	2	2	1	1	False	129426	fragment	False	ISR0806_000000006203	0.896167311334626		0	0	False	False	1.0	0					non-mobilizable	chromosome	1665.0	74.535	100.0	0.0004356064558514574	CP045695.1	firmicutes	[Clostridium] scindens strain BL389WT3D chromosome, complete genome	False	False
ISR0033_000000019379	1629	0.5768430141429178	2	2	2	1	1	False	129426	fragment	False	ISR0806_000000006203	0.894513849797133		0	0	False	False	1.0	0					non-mobilizable	chromosome	1666.0	73.83	100.0	0.000518500050274017	LR699012.1	firmicutes	Anaerostipes hadrus isolate MGYG-HGUT-02528 genome assembly, chromosome: 1	False	False
ISR0152_000000014788	1595	0.5768430141429178	2	2	2	1	1	False	129426	fragment	False	ISR0806_000000006203	0.8185491983154454		0	0	False	False	1.0	0					non-mobilizable	chromosome	1628.0	74.14	100.0	0.0004253040593819566	CP045695.1	firmicutes	[Clostridium] scindens strain BL389WT3D chromosome, complete genome	False	False
ENG0005_000000014963	1590	0.5768430141429178	2	2	2	1	1	False	129426	fragment	False	ISR0806_000000006203	0.8187857170371842		0	0	False	False	0.998113214969635	0					non-mobilizable	chromosome	1625.0	74.031	100.0	0.0005049465535191339	LR699012.1	firmicutes	Anaerostipes hadrus isolate MGYG-HGUT-02528 genome assembly, chromosome: 1	False	False
SPA0126_000000028068	1589	0.5768430141429178	2	2	2	1	1	False	129426	fragment	False	ISR0806_000000006203	0.8179108348008084		0	0	False	False	1.0	0					non-mobilizable	chromosome	1623.0	73.937	100.0	0.0005049465535191339	LR699012.1	firmicutes	Anaerostipes hadrus isolate MGYG-HGUT-02528 genome assembly, chromosome: 1	False	False
ENG0049_000000011814	1589	0.5768430141429178	2	2	2	1	1	False	129426	fragment	False	ISR0806_000000006203	0.8186055394527656		0	0	False	False	1.0	0					non-mobilizable	chromosome	1625.0	74.154	100.0	0.0005049465535191339	LR699012.1	firmicutes	Anaerostipes hadrus isolate MGYG-HGUT-02528 genome assembly, chromosome: 1	False	False
ISR0365_000000010631	1582	0.5768430141429178	2	2	2	1	1	False	129426	fragment	False	ISR0806_000000006203	0.8169413379319653		0	0	False	False	0.999367892742157	0					non-mobilizable	other	1590.0	84.52799999999999	100.0	0.03640810299478566	NZ_JAAITI010000028.1	firmicutes	Blautia luti strain MSK.16.34 NODE_28_length_43342_cov_222.027, whole genome shotgun sequence	False	False
ENG0029_000000015627	1581	0.5768430141429178	2	2	2	1	1	False	129426	fragment	False	ISR0806_000000006203	0.8169938474175672		0	0	False	False	0.9993674755096436	0					non-mobilizable	other	1589.0	84.456	100.0	0.03638503068617046	NZ_JAAITI010000028.1	firmicutes	Blautia luti strain MSK.16.34 NODE_28_length_43342_cov_222.027, whole genome shotgun sequence	False	False
ISR0188_000000013245	1580	0.5768430141429178	2	2	2	1	1	False	129426	fragment	False	ISR0806_000000006203	0.8136341313272416		0	0	False	False	0.99556964635849	0					non-mobilizable	chromosome	1609.0	73.89699999999999	100.0	0.0004999033919359215	LR699012.1	firmicutes	Anaerostipes hadrus isolate MGYG-HGUT-02528 genome assembly, chromosome: 1	False	False
ENG0117_000000014641	1571	0.5768430141429178	2	2	2	1	1	False	129426	fragment	False	ISR0806_000000006203	0.4605323048768671		0	0	False	False	0.9885423183441162	0					non-mobilizable	other	1457.0	84.351	92.0	0.033339485948964055	NZ_JAAITI010000028.1	firmicutes	Blautia luti strain MSK.16.34 NODE_28_length_43342_cov_222.027, whole genome shotgun sequence	False	False
ISR0279_000000014272	1566	0.5768430141429178	2	2	2	1	1	False	129426	fragment	False	ISR0806_000000006203	0.8098592315136105		0	0	False	False	0.9987228512763977	0					non-mobilizable	other	1574.0	84.18	100.0	0.03603894605694246	NZ_JAAITI010000028.1	firmicutes	Blautia luti strain MSK.16.34 NODE_28_length_43342_cov_222.027, whole genome shotgun sequence	False	False
SPA0040_000000028071	1520	0.5768430141429178	2	2	2	1	1	False	129426	fragment	False	ISR0806_000000006203	0.7170888124673003		0	0	False	False	1.0	0					non-mobilizable	chromosome	1542.0	73.8	100.0	0.0004781547576083184	LR699012.1	firmicutes	Anaerostipes hadrus isolate MGYG-HGUT-02528 genome assembly, chromosome: 1	False	False
ISR0091_000000019629	1508	0.5768430141429178	2	2	2	1	1	False	129426	fragment	False	ISR0806_000000006203	0.7179008185163024		0	0	False	False	0.9993368983268738	0					non-mobilizable	other	1508.0	84.28399999999999	99.0	0.03453924599695445	NZ_JAAITI010000028.1	firmicutes	Blautia luti strain MSK.16.34 NODE_28_length_43342_cov_222.027, whole genome shotgun sequence	False	False
ISR0128_000000023524	1497	0.5768430141429178	2	2	2	1	1	False	129426	fragment	False	ISR0806_000000006203	0.664853378114975		0	0	False	False	0.9959920048713684	0					non-mobilizable	other	1503.0	84.431	100.0	0.03444695676249365	NZ_JAAITI010000028.1	firmicutes	Blautia luti strain MSK.16.34 NODE_28_length_43342_cov_222.027, whole genome shotgun sequence	False	False
AST0003_000000021617	1488	0.5768430141429178	3	2	2	1	1	False	129426	fragment	False	ISR0806_000000006203	0.6417090036433987		0	0	False	False	0.9979838728904724	0					non-mobilizable	other	1493.0	84.39399999999999	100.0	0.03423930598495686	NZ_JAAITI010000028.1	firmicutes	Blautia luti strain MSK.16.34 NODE_28_length_43342_cov_222.027, whole genome shotgun sequence	False	False
ENG0048_000000017428	1482	0.5768430141429178	3	2	2	1	1	False	129426	fragment	False	ISR0806_000000006203	0.6148632249174896		0	0	False	False	0.9865047335624695	0					non-mobilizable	other	1489.0	84.352	100.0	0.03410087213326565	NZ_JAAITI010000028.1	firmicutes	Blautia luti strain MSK.16.34 NODE_28_length_43342_cov_222.027, whole genome shotgun sequence	False	False
SPA0157_000000005520	1461	0.5768430141429178	2	2	2	1	1	False	129426	fragment	False	ISR0806_000000006203	0.486022633121949		0	0	False	False	1.0	0					non-mobilizable	other	1470.0	84.014	100.0	0.2123327515997673	NZ_PDYG01000049.1	firmicutes	Agathobacter ruminis strain JK623 contig000049, whole genome shotgun sequence	False	False
ISR0009_000000023279	1451	0.5768430141429178	2	2	2	1	1	False	129426	fragment	False	ISR0806_000000006203	0.4582186910622059		0	0	False	False	0.9979324340820312	0					non-mobilizable	other	1456.0	84.20299999999999	99.0	0.033339485948964055	NZ_JAAITI010000028.1	firmicutes	Blautia luti strain MSK.16.34 NODE_28_length_43342_cov_222.027, whole genome shotgun sequence	False	False
ISR0334_000000015453	1405	0.5768430141429178	2	2	2	1	1	False	129426	fragment	False	ISR0806_000000006203	0.19796513092795265		0	0	False	False	0.9850533604621887	0					non-mobilizable	other	1410.0	83.68799999999999	100.0	0.03232430436989525	NZ_JAAITI010000028.1	firmicutes	Blautia luti strain MSK.16.34 NODE_28_length_43342_cov_222.027, whole genome shotgun sequence	False	False
SPA0058_000000019100	1615	0.5768343285544434	2	2	2	2	2	False	29800	maximal	True	SPA0058_000000019100	1.0		318	12	False	False	1.0	0					non-mobilizable	other	1615.0	99.071	100.0	0.08986136629363621	NZ_QSFS01000027.1	firmicutes	Dorea formicigenerans strain AM42-8 AM42-8.Scaf27, whole genome shotgun sequence	False	False
FIJ0135_000000006116	4753	0.5768292134043652	6	5	4	3	4	False	70129	maximal	False	ISR0029_000000009249	0.9751753211519173		0	0	False	False	0.9976856708526611	0					non-mobilizable	no_good_hit	1197.0	72.348	25.0	0.0003855212987314765	NZ_LT962687.1	firmicutes	Anaerotruncus massiliensis strain AT3, whole genome shotgun sequence	True	False
CHI0005_000000016203	1258	0.5768261666569532	2	1	1	1	1	False	90708	maximal	True	CHI0005_000000016203	1.0		38	10	False	False	0.9848966598510742	0					non-mobilizable	no_good_hit								True	False
MAD0097_000000034701	1200	0.5768258486933958	2	1	1	1	1	False	15382	maximal	True	MAD0097_000000034701	1.0		5	3	False	False	0.9725000262260437	0					non-mobilizable	no_good_hit								True	False
ISR0148_000000010221	2850	0.5768236880969351	4	4	2	4	2	False	117059	fragment	False	ISR0148_000000010221	0.9240907158884494		0	0	False	False	0.9873684048652649	0					non-mobilizable	no_good_hit	28.0	100.0	1.0	2.8694404591104736e-05	NZ_FUHT01000003.1	firmicutes	Massilimaliae massiliensis strain Marseille-P2963T, whole genome shotgun sequence	True	False
SPA0030_000000018348	1659	0.5768230455574299	3	2	2	2	2	False	7321	fragment	False	SPA0030_000000018348	1.0		0	0	False	False	0.9801084995269775	0					non-mobilizable	other	1659.0	99.21600000000001	100.0	0.0005632916617545686	FP929044.1	firmicutes	Eubacterium siraeum 70/3 draft genome	False	False
FIJ0141_000000010189	2837	0.5768223535884314	3	3	3	3	3	False	78185	fragment	False	FIJ0141_000000010189	1.0		0	0	False	False	1.0	0					non-mobilizable	no_good_hit	1031.0	90.01	64.0	0.00019358368021783813	CP011531.1	CFB group bacteria	Bacteroides dorei CL03T12C01, complete genome	True	False
FIJ0012_000000001096	16675	0.5768219143649453	16	8	4	6	1	True	79223	fragment	False	FIJ0012_000000001096	1.0		0	0	False	False	1.0	0					non-mobilizable	no_good_hit	28.0	100.0	0.0	4.963903504878056e-07	LR812079.1	bony fishes	Danio rerio genome assembly, chromosome: 17	True	True
ISR0327_000000025129	1187	0.5768217407088524	2	2	2	2	2	False	87333	fragment	False	ISR0032_000000024858	0.4732620320855615		0	0	False	False	1.0	0					non-mobilizable	other	1187.0	99.15799999999999	100.0	0.005850549537283687	NZ_CYZN01000006.1	firmicutes	Blautia wexlerae strain 2789STDY5834863, whole genome shotgun sequence	False	False
DEN0070_000000018806	1805	0.5768215028138435	2	2	2	2	2	False	70602	maximal	True	DEN0070_000000018806	1.0		12	5	False	False	0.992243766784668	0					non-mobilizable	no_good_hit	481.0	80.665	26.0	0.00012490425103072302	NZ_CP021422.1	firmicutes	Acutalibacter muris strain KB18 chromosome	True	False
MON0086_000000005882	5082	0.5768210523134746	7	6	2	5	1	False	9752	fragment	False	MON0086_000000005882	1.0		0	0	False	False	1.0	0					non-mobilizable	no_good_hit	4258.0	93.14200000000001	84.0	0.017441359531614773	NZ_CABIYV010000005.1	firmicutes	Gemmiger formicilis isolate MGYG-HGUT-00084, whole genome shotgun sequence	True	False
USA0024_01_000000000127	69281	0.5768184185003413	76	14	7	12	11	False	88685	maximal	True	USA0024_01_000000000127	1.0		1	1	True	True	1.0	376					non-mobilizable	no_good_hit	504.0	96.429	1.0	0.011122166943062466	MK415400.1	viruses	Phage apr34_1784, complete genome	True	True
ENG0148_000000016700	2227	0.5768107338839974	2	2	2	2	2	False	57302	maximal	True	ENG0148_000000016700	1.0		11	4	False	False	0.9964077472686768	0					non-mobilizable	no_good_hit	897.0	79.59899999999999	40.0	0.0065593058313111255	NZ_JAAITU010000004.1	firmicutes	Blautia glucerasea strain MSK.21.93 NODE_4_length_135990_cov_185.338, whole genome shotgun sequence	True	False
FIJ0161_000000005469	2918	0.5768006952080159	5	2	2	2	2	False	39289	maximal	True	FIJ0161_000000005469	1.0		6	5	False	False	0.9996572732925415	0					non-mobilizable	no_good_hit	1174.0	87.30799999999999	57.0	0.00031217639643049043	FP929054.1	firmicutes	Ruminococcus obeum A2-162 draft genome	True	False
ENG0001_000000013570	1970	0.5767977751947825	2	2	2	2	2	False	68054	fragment	False	ENG0001_000000013570	1.0		0	0	False	False	0.989847719669342	0					non-mobilizable	no_good_hit	202.0	81.188	10.0	3.852903912273659e-05	CP025429.1	b-proteobacteria	Chromobacterium sp. ATCC 53434 chromosome, complete genome	True	False
ISR0157_000000013795	2269	0.5767970580092321	3	3	3	3	3	False	38362	maximal	True	ISR0157_000000013795	1.0		149	8	False	False	0.9947113394737244	0					non-mobilizable	no_good_hit	422.0	72.512	18.0	0.001092667077181076	NZ_KI669410.1	firmicutes	[Ruminococcus] lactaris CC59_002D addUH-supercont1.4, whole genome shotgun sequence	True	False
ISR0130_000000008965	3163	0.5767967583460135	4	4	4	4	2	False	71883	maximal	True	ISR0130_000000008965	0.9817305551119059		49	6	False	False	0.9962061047554016	0					non-mobilizable	no_good_hit	193.0	87.04700000000001	6.0	0.0018704335119337555	NZ_QEKJ01000008.1	firmicutes	Agathobaculum butyriciproducens strain DSM 100391 Ga0215719_108, whole genome shotgun sequence	True	False
CHI0098_000000004485	2025	0.5767953923078287	4	3	1	3	2	False	83407	fragment	False	CHI0098_000000004485	1.0		0	0	False	False	1.0	0					non-mobilizable	no_good_hit								True	False
ISR0214_000000005714	4556	0.5767912699159355	8	5	2	3	2	False	28239	maximal	True	ISR0214_000000005714	1.0		32	5	False	False	1.0	0					non-mobilizable	no_good_hit	2633.0	97.227	65.0	0.0007626783314998326	LR699005.1	firmicutes	Lachnospiraceae bacterium isolate MGYG-HGUT-02492 genome assembly, chromosome: 1	True	False
MON0009_000000001383	11130	0.576788680439385	11	10	8	8	9	False	101322	fragment	False	FIJ0093_000000001367	0.16883450559527155		0	0	False	False	1.0	0					non-mobilizable	no_good_hit	1430.0	79.72	14.0	0.008705140787973738	NZ_LT629839.1	CFB group bacteria	Prevotellamassilia timonensis strain Marseille-P2831T, whole genome shotgun sequence	True	False
AST0104_000000000939	22190	0.5767881495038281	27	8	6	6	3	True	132167	maximal	True	AST0104_000000000939	1.0		1	1	False	False	1.0	0					non-mobilizable	no_good_hit	996.0	92.169	4.0	0.00026057502491830514	CP015406.2	firmicutes	Flavonifractor plautii strain YL31, complete genome	True	True
ENG0121_000000011534	1428	0.5767852507222763	4	4	0	4	1	True	124259	fragment	False	ENG0121_000000011534	1.0		0	0	False	False	1.0	0					non-mobilizable	no_good_hit	1185.0	92.99600000000001	83.0	0.0003556708264994944	NZ_OESQ01000001.1	firmicutes	Lachnoclostridium edouardi strain Marseille-P3397, whole genome shotgun sequence	True	True
USA0072_01_000000002723	7351	0.5767841719033976	8	8	5	7	4	False	77978	maximal	True	USA0072_01_000000002723	1.0		70	10	False	False	1.0	0					non-mobilizable	no_good_hit	3095.0	92.98899999999999	65.0	0.0009327426466172765	NZ_UFTB01000001.1	CFB group bacteria	Bacteroides pyogenes strain NCTC11853, whole genome shotgun sequence	True	False
USA0121_01_000000026093	1660	0.5767810808996133	2	2	1	2	1	False	46577	fragment	False	USA0121_01_000000026093	0.9692474839716004		0	0	False	False	0.9951807260513306	0					non-mobilizable	no_good_hit	549.0	90.346	43.0	0.006420997129298728	NZ_VZBY01000035.1	CFB group bacteria	Prevotella copri strain BVe41210 NODE_13_length_85345_cov_30.1373_ID_25, whole genome shotgun sequence	True	False
ISR0023_000000019555	1628	0.5767810808996133	2	2	1	2	1	False	46577	fragment	False	USA0121_01_000000026093	0.9461084262655084		0	0	False	False	0.9809582233428955	0					non-mobilizable	no_good_hit	451.0	90.46600000000001	38.0	0.005272716620774503	NZ_VZBY01000035.1	CFB group bacteria	Prevotella copri strain BVe41210 NODE_13_length_85345_cov_30.1373_ID_25, whole genome shotgun sequence	True	False
SPA0109_000000020605	1613	0.5767810808996133	2	2	1	2	1	False	46577	fragment	False	USA0121_01_000000026093	0.9570661022468251		0	0	False	False	1.0	0					non-mobilizable	no_good_hit	540.0	90.37	44.0	0.006315542796883239	NZ_VZBY01000035.1	CFB group bacteria	Prevotella copri strain BVe41210 NODE_13_length_85345_cov_30.1373_ID_25, whole genome shotgun sequence	True	False
ENG0199_000000016725	1531	0.5767810808996133	2	2	1	2	1	False	87211	maximal	True	ENG0199_000000016725	1.0		2	1	False	False	0.9986936450004578	0					non-mobilizable	no_good_hit	558.0	89.60600000000001	38.0	0.00014671639374305264	CP042464.1	CFB group bacteria	Prevotella copri strain YF2 chromosome	True	False
FIJ0007_000000013053	1418	0.5767764903924252	2	2	2	1	1	False	87625	fragment	False	USA0006_01_000000017105	0.9776204102695809		0	0	False	False	1.0	0					non-mobilizable	other	1418.0	98.51899999999999	100.0	0.011472105054364986	NZ_CYXX01000011.1	firmicutes	Roseburia inulinivorans strain 2789STDY5608887, whole genome shotgun sequence	False	False
DEN0085_000000003755	9626	0.5767741453863023	10	6	4	6	3	False	74101	maximal	True	DEN0085_000000003755	1.0	PS351	1	1	False	True	1.0	0					non-mobilizable	no_good_hit								True	True
ENG0129_000000019889	1363	0.5767634677265046	1	1	1	1	1	False	58504	fragment	False	ENG0129_000000019889	1.0		0	0	False	False	0.9985326528549194	0					non-mobilizable	other	1365.0	98.60799999999999	100.0	0.00046864190807054313	AP022829.1	actinobacteria	Adlercreutzia sp. 8CFCBH1 DNA, complete genome	False	False
USA0093_01_000000012219	1350	0.5767580569737245	3	3	3	2	2	False	373	fragment	False	USA0093_01_000000012219	1.0		0	0	False	False	1.0	0					non-mobilizable	chromosome	1350.0	98.444	100.0	0.00020793241348801615	NZ_CP012937.1	CFB group bacteria	Bacteroides thetaiotaomicron strain 7330 chromosome, complete genome	False	False
ISR0119_000000005970	5450	0.5767577697695734	8	6	4	5	4	False	131927	maximal	True	ISR0119_000000005970	1.0		2	1	False	False	0.9959632754325867	0					non-mobilizable	no_good_hit	3916.0	99.66799999999999	72.0	0.016575568078377245	NZ_WNAJ01000002.1	firmicutes	Roseburia intestinalis strain BIOML-A1 scaffold2_size236191, whole genome shotgun sequence	True	False
ISR0361_000000005758	2253	0.5767529737658051	3	3	3	3	3	False	102050	fragment	False	ISR0361_000000005758	0.9639530839061804		0	0	False	False	0.9977807402610779	0					non-mobilizable	other	2253.0	94.45200000000001	100.0	0.006239644755853328	NZ_QRWX01000003.1	firmicutes	Solobacterium moorei strain AF18-46 AF18-46.Scaf3, whole genome shotgun sequence	False	False
ETH0001_000000012104	2437	0.5767454938218205	4	4	3	4	1	False	124363	fragment	False	SPA0131_000000008475	0.4347373103293813		0	0	False	False	0.9786623120307922	0					non-mobilizable	other	2454.0	96.65899999999999	99.0	0.014123284988537791	NZ_CYXX01000004.1	firmicutes	Roseburia inulinivorans strain 2789STDY5608887, whole genome shotgun sequence	False	False
MAD0021_000000006050	2418	0.5767454938218205	4	4	3	4	1	False	124363	fragment	False	SPA0131_000000008475	0.5579022703280255		0	0	False	False	1.0	0					non-mobilizable	other	2421.0	96.572	100.0	0.013933208151416361	NZ_CYXX01000004.1	firmicutes	Roseburia inulinivorans strain 2789STDY5608887, whole genome shotgun sequence	False	False
SPA0039_000000005625	4420	0.5767380703896079	5	4	3	3	2	False	7019	maximal	False	SPA0104_000000007502	0.9597863993025284		0	0	False	False	1.0	0					non-mobilizable	no_good_hit	1797.0	95.65899999999999	46.0	0.000578883702070863	CP048437.1	firmicutes	Faecalibacterium prausnitzii A2-165 strain JCM 31915 chromosome, complete genome	True	False
SPA0140_000000002137	8680	0.5767376645408947	14	4	2	4	2	False	79651	maximal	True	SPA0140_000000002137	1.0		2	1	True	True	1.0	2					non-mobilizable	no_good_hit	102.0	99.02	2.0	0.00021625001070544608	NZ_WKRD01000002.1	firmicutes	Lachnospira eligens strain BIOML-A1 scaffold2_size467163, whole genome shotgun sequence	True	True
SPA0141_000000002332	8645	0.5767376645408947	14	4	2	4	2	False	79651	maximal	False	SPA0140_000000002137	1.0		0	0	False	True	0.9994216561317444	0					non-mobilizable	no_good_hit	74.0	95.946	2.0	0.00015629951268809469	NZ_WKRD01000002.1	firmicutes	Lachnospira eligens strain BIOML-A1 scaffold2_size467163, whole genome shotgun sequence	True	True
ENG0082_000000014436	1441	0.5767364625724444	3	3	1	3	1	False	61601	fragment	False	MON0018_000000014858	0.927932622542145		0	0	False	False	1.0	0					non-mobilizable	no_good_hit								True	False
ENG0091_000000020470	1215	0.5767361930697051	1	1	1	1	1	False	61146	maximal	True	ENG0091_000000020470	1.0		192	12	False	False	0.980246901512146	0					non-mobilizable	other	1176.0	98.81	99.0	0.0003146558107287723	CP003274.1	CFB group bacteria	Alistipes finegoldii DSM 17242, complete genome	False	False
ISR0305_000000000633	15848	0.5767301490596368	21	13	9	12	9	True	118533	maximal	True	ISR0305_000000000633	1.0		1	1	False	False	0.9999368786811829	0					non-mobilizable	no_good_hit	3788.0	91.65799999999999	24.0	0.0753532809658012	NZ_VULP01000022.1	firmicutes	Anaerobutyricum soehngenii strain BSM-383-APC-4H seq22, whole genome shotgun sequence	True	True
MAD0003_000000002762	8545	0.5767293221179848	7	6	4	5	4	False	126265	fragment	False	MAD0003_000000002762	1.0		0	0	False	False	1.0	0					non-mobilizable	no_good_hit	1457.0	73.71300000000001	17.0	0.01695471322280157	NZ_GL882687.1	CFB group bacteria	Bacteroides fluxus YIT 12057 Scfld270, whole genome shotgun sequence	True	False
ENG0010_000000007932	2614	0.5767291868253417	3	3	2	3	2	False	67278	maximal	True	ENG0010_000000007932	1.0		77	9	False	False	1.0	0					non-mobilizable	other	2614.0	99.962	100.0	0.009430829754213737	NZ_CYYA01000001.1	firmicutes	Eubacterium ramulus strain 2789STDY5608891, whole genome shotgun sequence	False	False
FIJ0117_000000005752	3653	0.576727752940389	3	3	3	3	1	False	50236	maximal	True	FIJ0117_000000005752	1.0		6	1	False	False	1.0	0					non-mobilizable	no_good_hit	1020.0	78.725	28.0	0.00022166239295691456	NZ_JNLM01000001.1	firmicutes	Lachnoclostridium phytofermentans KNHs212 BO10DRAFT_scf7180000000004_quiver.1_C, whole genome shotgun sequence	True	False
ENG0179_000000024684	1306	0.5767277188045656	2	2	2	2	1	False	55370	fragment	False	ENG0179_000000024684	1.0		0	0	False	False	1.0	0					non-mobilizable	chromosome	1306.0	100.0	100.0	0.0002011503332852936	NZ_CP012937.1	CFB group bacteria	Bacteroides thetaiotaomicron strain 7330 chromosome, complete genome	False	False
MAD0107_000000009086	4247	0.5767261892344769	5	5	5	5	5	False	99128	fragment	False	MAD0107_000000009086	1.0		0	0	False	False	1.0	0					non-mobilizable	chromosome	4244.0	98.586	99.0	0.0014414269923344763	CP060632.1	firmicutes	Lachnospiraceae bacterium NSJ-4 chromosome, complete genome	False	False
DEN0085_000000009407	3448	0.5767186467087623	4	4	4	4	3	False	104765	maximal	True	DEN0085_000000009407	1.0		3	3	False	False	0.999709963798523	0					non-mobilizable	no_good_hit	706.0	77.62	22.0	0.010779539038992461	NZ_FQZY01000025.1	firmicutes	Hespellia stercorisuis DSM 15480, whole genome shotgun sequence	True	False
DEN0005_000000020790	1794	0.5767175779614534	3	2	2	2	1	True	76479	fragment	False	DEN0005_000000020790	1.0		0	0	False	False	0.9899665713310242	0					non-mobilizable	no_good_hit								True	True
CHI0166_000000001717	4601	0.576715241682709	4	4	4	4	3	False	112850	maximal	True	CHI0166_000000001717	1.0	PS721	0	0	False	True	0.9919582605361938	0					non-mobilizable	no_good_hit	2287.0	74.421	49.0	0.27556368068251064	NZ_FQZY01000114.1	firmicutes	Hespellia stercorisuis DSM 15480, whole genome shotgun sequence	True	True
MON0013_000000049150	1171	0.576714842567195	2	2	2	2	2	False	130039	fragment	False	USA0135_01_000000006480	0.06794077522683845		0	0	False	False	1.0	0					non-mobilizable	chromosome	1171.0	99.402	100.0	0.0003771124339771212	CP048437.1	firmicutes	Faecalibacterium prausnitzii A2-165 strain JCM 31915 chromosome, complete genome	False	False
ISR0054_000000006555	3564	0.5767144398508829	2	2	2	2	2	False	45921	maximal	True	ISR0054_000000006555	1.0		269	12	False	False	0.9988776445388794	0					non-mobilizable	other	3563.0	99.102	99.0	0.0073112708926441885	NZ_WNAF01000002.1	firmicutes	[Ruminococcus] faecis strain BIOML-A1 scaffold2_size487193, whole genome shotgun sequence	False	False
DEN0028_000000023243	1359	0.5767137252074697	2	2	2	2	2	False	73915	fragment	False	DEN0028_000000023243	0.9845832325600145		0	0	False	False	0.9992641806602478	0					non-mobilizable	no_good_hit	109.0	81.65100000000001	8.0	4.928792637479087e-05	CP050959.1	firmicutes	Streptococcus gallolyticus strain FDAARGOS_666 chromosome	True	False
MON0101_000000038955	1672	0.5767117600068002	3	3	3	3	1	False	94928	fragment	False	MON0101_000000038955	1.0		0	0	False	False	0.9940191507339478	0					non-mobilizable	no_good_hit	119.0	74.79	7.0	3.0635145109779865e-05	CP025223.1	firmicutes	Enterococcus sp. CR-Ec1 chromosome, complete genome	True	False
CAN0008_000000019470	1471	0.5767117600068002	3	3	3	3	1	False	94927	fragment	False	CAN0008_000000019470	1.0		0	0	False	False	0.9938817024230957	0					non-mobilizable	no_good_hit	95.0	80.0	6.0	0.000185732512880146	NZ_JNIX01000007.1	a-proteobacteria	Brevundimonas bacteroides DSM 4726 Q333DRAFT_scaffold00001.1_C, whole genome shotgun sequence	True	False
ENG0201_000000003363	2363	0.5767110650426743	4	4	3	3	2	False	54163	maximal	True	ENG0201_000000003363	1.0		1	1	False	False	1.0	0					non-mobilizable	no_good_hit	1900.0	95.105	80.0	0.0056259333260102184	NZ_QSFS01000001.1	firmicutes	Dorea formicigenerans strain AM42-8 AM42-8.Scaf1, whole genome shotgun sequence	True	False
ISR0783_000000005787	2417	0.5767084214321597	2	1	1	1	1	False	112350	maximal	True	ISR0783_000000005787	1.0		7	2	False	False	0.9987587928771973	0					non-mobilizable	no_good_hit	1248.0	89.34299999999999	52.0	0.0004001468062720117	FP929060.1	firmicutes	Clostridiales sp. SM4/1 draft genome	True	False
DEN0052_000000004096	7595	0.5767027502319059	5	4	3	2	1	True	72362	fragment	False	DEN0052_000000004096	0.9603738809899948		0	0	False	False	0.9998683333396912	0					non-mobilizable	no_good_hit								True	True
ISR0123_000000006858	2999	0.5767023786884565	4	3	3	3	2	True	55303	maximal	True	ISR0123_000000006858	1.0		10	3	False	False	0.9993330836296082	0					non-mobilizable	no_good_hit	1260.0	69.683	41.0	0.0015191609102141377	NZ_FRDE01000003.1	firmicutes	Butyricicoccus pullicaecorum isolate Butyricicoccus pullicaecorum_25.3(T), whole genome shotgun sequence	True	True
CHI0141_000000015631	1773	0.5766951578540566	4	2	2	2	1	False	80096	maximal	True	CHI0141_000000015631	1.0		20	7	False	False	0.965595006942749	0					non-mobilizable	no_good_hit	1172.0	99.40299999999999	66.0	0.00032880740710347655	AP018533.1	firmicutes	Clostridiales bacterium CCNA10 DNA, complete genome	True	False
ISR0363_000000011846	1576	0.5766921915206278	3	2	2	2	2	False	93797	maximal	True	ISR0363_000000011846	1.0	PS496	0	0	False	True	0.9987309575080872	0					non-mobilizable	no_good_hit	1312.0	80.564	83.0	0.00045191872821323065	CP045424.1	firmicutes	Pectinatus frisingensis strain MB139 chromosome, complete genome	True	True
AST0087_000000025326	1448	0.576689848668444	2	2	2	2	1	False	110662	maximal	True	AST0087_000000025326	1.0		23	9	False	False	0.9979282021522522	0					non-mobilizable	no_good_hit	392.0	73.72399999999999	27.0	0.00013742641586883994	NZ_AKCB01000001.1	firmicutes	Coprobacillus cateniformis strain D6 cont1.1, whole genome shotgun sequence	True	False
MON0057_000000010607	2394	0.576689267561484	2	2	2	2	2	False	14391	maximal	True	MON0057_000000010607	1.0		50	7	False	False	0.9924812316894531	0					non-mobilizable	no_good_hit	1366.0	83.309	57.0	0.00043803059638881003	CP048437.1	firmicutes	Faecalibacterium prausnitzii A2-165 strain JCM 31915 chromosome, complete genome	True	False
MON0045_000000009146	2415	0.5766755557084873	3	3	3	2	2	False	11572	maximal	True	MON0045_000000009146	1.0		4	4	False	False	0.9983437061309814	0					non-mobilizable	other	2408.0	96.63600000000001	99.0	0.017865625556677155	NZ_QRUP01000010.1	firmicutes	Holdemania filiformis strain AF24-29 AF24-29.Scaf10, whole genome shotgun sequence	False	False
MON0059_000000010078	3671	0.5766745589178229	5	3	2	2	3	True	10953	maximal	True	MON0059_000000010078	1.0		48	6	False	False	0.9997276067733765	0					non-mobilizable	no_good_hit	576.0	83.681	16.0	0.003600331758319091	NZ_LT635858.1	b-proteobacteria	Duodenibacillus massiliensis strain Marseille-P2968T, whole genome shotgun sequence	True	True
FIJ0167_000000004347	4185	0.5766654966804688	3	3	3	2	3	False	62087	fragment	False	MON0013_000000008650	0.7130522364778894		0	0	False	False	1.0	0					non-mobilizable	other	4188.0	96.29899999999999	100.0	0.013238842841200653	NZ_VZBY01000050.1	CFB group bacteria	Prevotella copri strain BVe41210 NODE_1_length_314529_cov_24.2727_ID_1, whole genome shotgun sequence	False	False
SPA0116_000000008514	4415	0.5766604709724634	5	5	5	5	4	False	127071	maximal	True	SPA0116_000000008514	1.0		6	4	False	False	1.0	0					non-mobilizable	other	2538.0	98.73899999999999	93.0	0.0007578586352983945	FP929042.1	firmicutes	Eubacterium rectale DSM 17629 draft genome	False	False
AST0116_000000018472	1463	0.5766601684255064	3	3	3	3	3	False	107689	maximal	True	AST0116_000000018472	1.0		174	10	False	False	1.0	0					non-mobilizable	no_good_hit	692.0	74.855	47.0	0.00015215295294641586	NC_016048.1	firmicutes	Oscillibacter valericigenes Sjm18-20, complete genome	True	False
MON0103_000000033365	1669	0.5766590547380613	2	2	2	2	2	False	8880	maximal	True	MON0103_000000033365	1.0		47	6	False	False	0.9964050054550171	0					non-mobilizable	no_good_hit	428.0	78.03699999999999	25.0	0.002302758422175998	NZ_QEKH01000005.1	bacteria	Victivallis vadensis strain DSM 14823 Ga0215691_105, whole genome shotgun sequence	True	False
ENG0102_000000011870	2364	0.5766576152084711	3	3	3	2	3	False	60377	fragment	False	ENG0102_000000011870	0.9945528824330458		0	0	False	False	1.0	0					non-mobilizable	no_good_hit								True	False
MON0053_000000035515	1167	0.5766535186979774	2	1	1	1	1	False	11160	maximal	True	MON0053_000000035515	1.0		1	1	False	False	0.9871465563774109	0					non-mobilizable	no_good_hit	59.0	91.525	5.0	2.1864020868830955e-05	NZ_CP029462.1	firmicutes	Megasphaera stantonii strain AJH120 chromosome, complete genome	True	False
SPA0092_000000038066	1200	0.5766532600483876	3	3	3	1	1	False	16543	fragment	False	SPA0092_000000038066	0.9848357203032856		0	0	False	False	0.9916666746139526	0					non-mobilizable	no_good_hit	144.0	79.167	12.0	0.0016067528881948923	NZ_SLUN01000026.1	firmicutes	Hydrogenispora ethanolica strain LX-B Ga0244694_1026, whole genome shotgun sequence	True	False
MAD0035_000000010216	2191	0.5766516890036357	3	3	3	2	1	True	109126	fragment	False	MAD0062_000000006174	0.9502037120869171		0	0	False	False	1.0	0					non-mobilizable	no_good_hit	1553.0	77.141	70.0	0.00037536736843937643	AP018536.1	firmicutes	Lachnospiraceae bacterium GAM79 DNA, complete genome	True	True
MON0024_000000004543	7477	0.5766506022077398	6	6	5	6	4	False	127648	maximal	True	MON0024_000000004543	1.0		9	1	False	False	1.0	0					non-mobilizable	no_good_hit	2997.0	86.42	74.0	0.0012920854562774324	LR699016.1	actinobacteria	Collinsella aerofaciens isolate MGYG-HGUT-02539 genome assembly, chromosome: 1	True	False
MAD0012_000000005778	4605	0.5766392393027802	3	3	3	3	2	True	19693	maximal	True	MAD0012_000000005778	1.0		10	5	False	False	1.0	0					non-mobilizable	no_good_hit	292.0	79.452	6.0	0.005532021895974777	NZ_NOJY02000022.1	firmicutes	Romboutsia weinsteinii strain CCRI-19649 CCRI-19649_NODE_22_length_51699_cov_271.895, whole genome shotgun sequence	True	True
ENG0117_000000013670	1681	0.5766391441803392	1	1	1	1	1	False	59362	maximal	True	ENG0117_000000013670	1.0		22	4	False	False	0.9845330119132996	0					non-mobilizable	chromosome	1681.0	100.0	100.0	0.0003467526613266757	CP056148.1	enterobacteria	Enterobacter roggenkampii strain RHBSTW-00872 chromosome, complete genome	False	False
ISR0193_000000017432	1525	0.5766391441803392	1	1	1	1	1	False	29085	fragment	False	ISR0193_000000017432	1.0		0	0	False	False	1.0	0					non-mobilizable	chromosome	1525.0	99.279	100.0	0.00031404109899548063	CP060737.1	enterobacteria	Enterobacter roggenkampii isolate enterobacter cloacae chromosome, complete genome	False	False
ENG0046_000000004663	4032	0.576637756887661	5	4	4	3	3	False	112831	maximal	True	ENG0046_000000004663	1.0	PS721	0	0	False	True	0.9982638955116272	0					non-mobilizable	no_good_hit	2287.0	74.377	56.0	0.27556368068251064	NZ_FQZY01000114.1	firmicutes	Hespellia stercorisuis DSM 15480, whole genome shotgun sequence	True	True
USA0011_01_000000027972	1294	0.5766297065545363	2	2	2	2	2	False	1993	maximal	True	USA0011_01_000000027972	1.0		11	5	False	False	0.9992272257804871	0					non-mobilizable	no_good_hit	529.0	70.699	41.0	0.0016875191214595108	NZ_QEKH01000001.1	bacteria	Victivallis vadensis strain DSM 14823 Ga0215691_101, whole genome shotgun sequence	True	False
FIJ0013_000000002085	10421	0.5766277734735208	10	9	9	9	9	False	50669	maximal	True	FIJ0013_000000002085	1.0		2	1	False	False	1.0	0					non-mobilizable	no_good_hit	2055.0	75.085	21.0	0.00042873287470883653	AP019724.1	CFB group bacteria	Bacteroides uniformis NBRC 113350 DNA, complete genome	True	False
ISR0041_000000003831	3303	0.5766275983861285	5	4	4	4	3	False	51223	maximal	True	ISR0041_000000003831	1.0		6	3	False	False	1.0	0					non-mobilizable	no_good_hit	546.0	82.601	17.0	0.00015172077809096288	NZ_LR699011.1	firmicutes	Roseburia hominis isolate MGYG-HGUT-02517 chromosome 1	True	False
AUS0002_000000007147	4520	0.5766265341241227	6	4	2	4	4	False	103103	fragment	False	SPA0098_000000007690	0.9696695849008586		0	0	False	False	1.0	0					non-mobilizable	no_good_hit	114.0	90.351	3.0	3.3110689973677e-05	CP027241.1	firmicutes	Lachnospiraceae bacterium oral taxon 500 strain W11650 chromosome, complete genome	True	False
SPA0098_000000007690	4474	0.5766265341241227	6	4	2	4	4	False	103103	fragment	False	SPA0098_000000007690	0.9814896755162241		0	0	False	False	1.0	0					non-mobilizable	no_good_hit	114.0	90.351	3.0	3.3110689973677e-05	CP027241.1	firmicutes	Lachnospiraceae bacterium oral taxon 500 strain W11650 chromosome, complete genome	True	False
USA0117_01_000000005575	4462	0.5766265341241227	7	4	2	4	4	False	112122	fragment	False	USA0117_01_000000005575	0.9960629921259843		0	0	False	False	1.0	0					non-mobilizable	no_good_hit	114.0	90.351	3.0	3.3110689973677e-05	CP027241.1	firmicutes	Lachnospiraceae bacterium oral taxon 500 strain W11650 chromosome, complete genome	True	False
DEN0046_000000004989	4450	0.5766265341241227	6	4	2	4	4	False	103103	fragment	False	SPA0098_000000007690	0.9779316549371458		0	0	False	False	1.0	0					non-mobilizable	no_good_hit	114.0	90.351	3.0	3.3110689973677e-05	CP027241.1	firmicutes	Lachnospiraceae bacterium oral taxon 500 strain W11650 chromosome, complete genome	True	False
SPA0010_000000004360	4445	0.5766265341241227	7	4	2	4	4	False	112122	fragment	False	USA0117_01_000000005575	0.994060959211116		0	0	False	False	1.0	0					non-mobilizable	no_good_hit	114.0	90.351	3.0	3.3110689973677e-05	CP027241.1	firmicutes	Lachnospiraceae bacterium oral taxon 500 strain W11650 chromosome, complete genome	True	False
ISR0161_000000007472	3926	0.5766265341241227	5	4	2	4	4	False	112121	fragment	False	ISR0161_000000007472	0.9516877093532594		0	0	False	False	1.0	0					non-mobilizable	no_good_hit	75.0	97.333	4.0	3.0324997920278858e-05	CP039381.1	firmicutes	Ruminococcus sp. JE7A12 chromosome, complete genome	True	False
AST0061_000000010354	3881	0.5766265341241227	6	4	2	4	4	False	112121	fragment	False	ISR0161_000000007472	0.9466377992868059		0	0	False	False	1.0	0					non-mobilizable	no_good_hit	227.0	85.90299999999999	6.0	0.0012238744527334124	NZ_QSOD01000006.1	firmicutes	Ruminococcus bromii strain TM10-21 TM10-21.Scaf6, whole genome shotgun sequence	True	False
FIJ0128_000000008119	3141	0.5766265341241227	6	4	2	4	4	False	41030	fragment	False	FIJ0128_000000008119	1.0		0	0	False	False	1.0	0					non-mobilizable	no_good_hit	114.0	90.351	4.0	3.3110689973677e-05	CP027241.1	firmicutes	Lachnospiraceae bacterium oral taxon 500 strain W11650 chromosome, complete genome	True	False
ISR0192_000000003394	5828	0.5766253543496089	6	6	6	6	5	False	130063	maximal	False	ISR0014_000000005206	0.7529005972919183		0	0	False	False	1.0	0					non-mobilizable	chromosome	5860.0	89.249	99.0	0.0019532558246775343	NZ_CP030777.1	firmicutes	Faecalibacterium prausnitzii strain APC918/95b chromosome, complete genome	False	False
MAD0058_000000002248	5896	0.5766225778096101	14	2	2	2	2	False	16968	maximal	True	MAD0058_000000002248	1.0		1	1	False	False	0.997286319732666	0					non-mobilizable	no_good_hit								True	False
CHI0047_000000012681	1224	0.5766215823682411	2	2	2	1	1	False	97154	fragment	False	CHI0169_000000010891	0.47244973938942664		0	0	False	False	0.976307213306427	0					non-mobilizable	other	1226.0	97.064	100.0	0.0004982946750919074	NZ_AP019004.1	firmicutes	Phascolarctobacterium faecium strain JCM 30894	False	False
ISR0166_000000018495	1184	0.5766213937723388	2	2	2	1	1	False	110330	fragment	False	ISR0279_000000015900	0.25770230154978857		0	0	False	False	0.9535472989082336	0					non-mobilizable	other	1165.0	96.738	98.0	0.009864009100015279	NZ_CYZK01000010.1	firmicutes	Coprococcus comes strain 2789STDY5834866, whole genome shotgun sequence	False	False
FIJ0169_000000009362	2421	0.5766209561881981	4	4	3	4	2	False	124363	fragment	False	SPA0131_000000008475	0.4344435812639701		0	0	False	False	1.0	0					non-mobilizable	other	2425.0	96.08200000000001	100.0	0.013938968055571556	NZ_CYXX01000004.1	firmicutes	Roseburia inulinivorans strain 2789STDY5608887, whole genome shotgun sequence	False	False
AST0153_000000014366	2253	0.5766157249547756	3	3	3	3	3	False	110342	fragment	False	AST0153_000000014366	0.9933759707629055		0	0	False	False	1.0	0					non-mobilizable	other	2249.0	98.711	99.0	0.01907437904280063	NZ_CYZK01000010.1	firmicutes	Coprococcus comes strain 2789STDY5834866, whole genome shotgun sequence	False	False
ENG0133_000000011254	2189	0.5766157249547756	3	3	3	3	3	False	110342	fragment	False	AST0153_000000014366	0.9793608521970706		0	0	False	False	1.0	0					non-mobilizable	other	2162.0	98.705	99.0	0.018344340503556815	NZ_CYZK01000010.1	firmicutes	Coprococcus comes strain 2789STDY5834866, whole genome shotgun sequence	False	False
FIJ0100_000000010203	1806	0.5766131926141091	2	2	1	2	1	False	42733	fragment	False	FIJ0100_000000010203	1.0		0	0	False	False	0.9994462728500366	0					non-mobilizable	no_good_hit	105.0	81.905	6.0	1.8737712384763068e-05	CP041253.1	CFB group bacteria	Echinicola sp. LN3S3 chromosome, complete genome	True	False
ENG0068_000000007946	2951	0.5766120012358728	3	3	3	3	3	False	62617	maximal	True	ENG0068_000000007946	1.0		117	11	False	False	0.9983056783676147	0					non-mobilizable	other	2951.0	99.932	100.0	0.0007899869290637262	CP003274.1	CFB group bacteria	Alistipes finegoldii DSM 17242, complete genome	False	False
USA0125_01_000000012073	1979	0.5766047736319672	3	3	2	3	2	True	56811	maximal	True	USA0125_01_000000012073	1.0		0	0	False	False	1.0	0					non-mobilizable	no_good_hit	53.0	92.45299999999999	3.0	1.461366253793229e-05	AP018533.1	firmicutes	Clostridiales bacterium CCNA10 DNA, complete genome	True	True
MON0011_000000030282	1544	0.5765997822261848	1	1	1	1	1	False	83416	fragment	False	MON0011_000000030282	0.9850817431481026		0	0	False	False	0.9961140155792236	0					non-mobilizable	other	1544.0	99.417	100.0	0.0016929997805573843	NZ_LT700190.1	CFB group bacteria	Parabacteroides massiliensis strain SN4, whole genome shotgun sequence	False	False
MON0052_000000022933	1296	0.5765989382745959	2	2	1	2	1	False	11205	maximal	True	MON0052_000000022933	1.0		16	4	False	False	0.9868826866149902	0					non-mobilizable	other	1296.0	99.61399999999999	100.0	0.0009695189239612671	LM996841.1	enterobacteria	Escherichia coli genome assembly FHI71, scaffold scaffold-27_contig-0.0_1_1335714_[organism:Escherichia	False	False
ISR0134_000000001808	15139	0.5765986166006298	15	5	4	4	3	False	31508	fragment	False	ISR0134_000000001808	1.0		0	0	False	False	1.0	0					non-mobilizable	no_good_hit								True	False
ISR0384_000000008358	2077	0.5765979118187455	4	3	2	1	1	True	128447	fragment	False	SPA0128_000000012956	0.3081144746617177		0	0	False	False	0.9995185136795044	0					non-mobilizable	other	2078.0	92.156	99.0	0.0005084989693946876	AP018536.1	firmicutes	Lachnospiraceae bacterium GAM79 DNA, complete genome	False	True
AST0099_000000010737	1981	0.5765979118187455	3	3	2	1	1	True	108764	fragment	False	AST0099_000000010737	1.0		0	0	False	False	0.9989904165267944	0					non-mobilizable	other	1979.0	91.258	99.0	0.0004839811791635069	AP018536.1	firmicutes	Lachnospiraceae bacterium GAM79 DNA, complete genome	False	True
ENG0153_000000008150	3598	0.5765974878740496	5	5	5	5	2	False	61758	fragment	False	ENG0153_000000008150	1.0		0	0	False	False	0.9994441270828247	0					non-mobilizable	no_good_hit	1794.0	97.101	77.0	0.023071377072819033	NZ_DS483539.1	firmicutes	Coprococcus eutactus ATCC 27759 Scfld_02_19, whole genome shotgun sequence	True	False
MAD0042_000000007177	3030	0.5765916006385915	7	2	1	2	2	False	18145	maximal	True	MAD0042_000000007177	1.0		1	1	False	False	1.0	0					non-mobilizable	no_good_hit								True	False
CHI0084_000000001334	2925	0.5765906598353412	5	2	2	2	1	False	85094	maximal	True	CHI0084_000000001334	1.0		1	1	False	False	1.0	0					non-mobilizable	no_good_hit	2025.0	98.568	69.0	0.00641399416909621	NZ_CYXX01000001.1	firmicutes	Roseburia inulinivorans strain 2789STDY5608887, whole genome shotgun sequence	True	False
DEN0024_000000005607	1656	0.5765856101981265	2	1	1	1	1	False	74322	maximal	True	DEN0024_000000005607	1.0		23	9	False	False	1.0	0					non-mobilizable	no_good_hit	368.0	70.92399999999999	21.0	0.001672071807215633	AP012987.1	red algae	Porphyridium purpureum chloroplast DNA, complete sequence	True	False
ISR0266_000000002979	4573	0.5765799736944397	8	5	4	5	3	True	36812	fragment	False	ISR0853_000000002826	0.6275103694087844		0	0	False	False	0.9986879229545593	0					non-mobilizable	no_good_hit	962.0	77.027	21.0	0.10314589499068288	LN854299.1		Uncultured prokaryote from Rat gut metagenome metamobilome, plasmid pRGRH1800	True	True
FIJ0070_000000002316	7891	0.5765747590505269	8	8	8	7	5	False	71506	maximal	True	FIJ0070_000000002316	1.0		3	2	False	False	0.9994931221008301	0					non-mobilizable	no_good_hit	2371.0	89.49799999999999	33.0	0.20013545546901457	NZ_JNJN01000062.1	firmicutes	Agathobaculum desmolans ATCC 43058 T363DRAFT_scaffold00060.60_C, whole genome shotgun sequence	True	False
CHI0151_000000005968	4121	0.5765731224283035	4	2	2	2	1	False	79517	maximal	True	CHI0151_000000005968	1.0		18	6	False	False	0.9997573494911194	0					non-mobilizable	chromosome	4076.0	99.975	99.0	0.0008273431321891297	NZ_CP032819.1	CFB group bacteria	Butyricimonas faecalis strain H184 chromosome, complete genome	False	False
USA0125_01_000000014758	1594	0.5765712769905932	2	2	2	2	1	False	143	fragment	False	USA0125_01_000000014758	1.0		0	0	False	False	0.9893350005149841	0					non-mobilizable	no_good_hit	580.0	77.241	36.0	0.00023977246766529944	NZ_GG704769.1	firmicutes	Subdoligranulum variabile DSM 15176 Scfld0, whole genome shotgun sequence	True	False
MAD0103_000000008935	2403	0.5765710650433569	4	4	3	4	1	False	14925	maximal	True	MAD0103_000000008935	1.0		3	3	False	False	0.9995838403701782	0					non-mobilizable	no_good_hit								True	False
SPA0144_000000013255	1412	0.5765677634230806	4	3	1	1	3	True	25484	fragment	False	SPA0144_000000013255	0.996669442131557		0	0	False	False	0.9943342804908752	0					non-mobilizable	other	1419.0	96.335	100.0	0.000589940322525867	FP929034.1	high GC Gram+	Bifidobacterium longum subsp. longum F8 draft genome	False	True
ISR0331_000000006504	3365	0.5765659307010139	4	4	4	2	2	False	127145	maximal	True	ISR0331_000000006504	1.0		13	7	False	False	1.0	0					non-mobilizable	no_good_hit	712.0	82.725	50.0	0.005196411090583897	NZ_SLUM01000008.1	firmicutes	Fournierella massiliensis strain DSM 100451 Ga0244722_108, whole genome shotgun sequence	True	False
FIJ0129_000000019515	1164	0.576563415609939	2	2	2	2	1	True	40907	maximal	True	FIJ0129_000000019515	1.0		0	0	False	False	1.0	0					non-mobilizable	other	1104.0	79.529	95.0	0.003401823377330249	NZ_CYYV01000001.1	firmicutes	Fusicatenibacter saccharivorans strain 2789STDY5608849, whole genome shotgun sequence	False	True
USA0047_01_000000019502	1857	0.5765630507319276	2	2	2	2	2	False	1165	fragment	False	USA0047_01_000000019502	1.0		0	0	False	False	0.9994614720344543	0					non-mobilizable	no_good_hit	75.0	85.333	4.0	3.539150274259906e-05	NZ_LR027603.1	firmicutes	Bacilliculturomica massiliensis strain Marseille-P3303, whole genome shotgun sequence	True	False
SPA0105_000000020313	1174	0.5765618122954136	2	2	2	2	1	False	4768	maximal	True	SPA0105_000000020313	1.0		30	8	False	False	0.9940374493598938	0					non-mobilizable	no_good_hit								True	False
FIJ0063_000000017887	1586	0.5765603004901968	2	2	2	1	1	False	121112	fragment	False	ENG0200_000000010145	0.4239963843796489		0	0	False	False	0.9905422329902649	0					non-mobilizable	chromosome	1507.0	98.47399999999999	100.0	0.00047468758401986	LR699012.1	firmicutes	Anaerostipes hadrus isolate MGYG-HGUT-02528 genome assembly, chromosome: 1	False	False
AST0092_000000010568	1262	0.5765603004901968	2	2	2	1	1	False	121112	fragment	False	ENG0200_000000010145	0.08554376965712081		0	0	False	False	1.0	0					non-mobilizable	chromosome	1262.0	98.97	100.0	0.0003974641722769213	LR699012.1	firmicutes	Anaerostipes hadrus isolate MGYG-HGUT-02528 genome assembly, chromosome: 1	False	False
MAD0047_000000036396	1315	0.5765580485462884	2	2	2	2	2	False	17611	fragment	False	MAD0047_000000036396	1.0		0	0	False	False	1.0	0					non-mobilizable	other	1315.0	99.92399999999999	100.0	0.028897539090849113	NZ_NQCD01000071.1	enterobacteria	Shigella sonnei strain ECSW+14 NODE_32_length_45471_cov_30.0522_ID_63.ctg_1, whole genome shotgun sequence	False	False
USA0063_01_000000004169	4940	0.5765548897618598	3	3	2	3	1	False	106562	fragment	False	USA0135_01_000000002682	0.9618876489502554		0	0	False	False	1.0	0					non-mobilizable	other	4941.0	99.615	100.0	0.0014877447776845511	AP018532.1	firmicutes	Oscillibacter sp. PEA192 DNA, complete genome	False	False
CHI0148_000000006275	1877	0.5765534491454826	2	2	2	2	1	False	102956	fragment	False	CHI0131_000000007154	0.23930152484013772		0	0	False	False	0.9957378506660461	0					non-mobilizable	chromosome	1877.0	98.56200000000001	100.0	0.0007356854089975581	LR215982.1	firmicutes	Phascolarctobacterium faecium isolate Phascolarctobacterium succinatutens 82G5 genome assembly, chromosome: 1	False	False
CHI0117_000000008671	1681	0.5765534491454826	2	2	2	2	1	False	89629	fragment	False	CHI0117_000000008671	0.9928169893816365		0	0	False	False	1.0	0					non-mobilizable	other	1668.0	99.041	100.0	0.000679196421404914	NZ_AP019004.1	firmicutes	Phascolarctobacterium faecium strain JCM 30894	False	False
FIJ0114_000000030067	1359	0.5765455565412549	2	2	2	2	1	False	41813	maximal	True	FIJ0114_000000030067	1.0		6	4	False	False	0.9506990313529968	0					non-mobilizable	no_good_hit								True	False
ISR0215_000000014733	1984	0.5765429118633756	2	2	1	2	2	False	75635	maximal	True	ISR0215_000000014733	1.0		174	10	False	False	1.0	0					non-mobilizable	no_good_hit	991.0	70.63600000000001	48.0	0.0008058205745075703	CP045542.1	mycoplasmas	Mycoplasma sp. NEAQ87857 chromosome, complete genome	True	False
ISR0098_000000009348	1873	0.5765427758231609	2	2	2	2	1	True	110724	fragment	False	SPA0065_000000010969	0.9769475357710652		0	0	False	False	0.9967966079711914	0					non-mobilizable	other	1876.0	96.535	100.0	0.002393032593564123	NZ_CABKQR010000002.1	actinobacteria	Senegalimassilia anaerobia isolate MGYG-HGUT-01387, whole genome shotgun sequence	False	True
USA0019_01_000000008412	3495	0.5765344827259474	7	4	3	1	1	False	24279	fragment	False	USA0019_01_000000008412	1.0		0	0	False	False	0.9928469061851501	0					non-mobilizable	no_good_hit	30.0	100.0	1.0	4.379097835176375e-07	HG975450.1	eudicots	Solanum pennellii chromosome ch11, complete genome	True	False
CHI0152_000000002521	3215	0.5765344827259474	5	4	3	1	1	False	79390	maximal	True	CHI0152_000000002521	1.0		2	2	False	False	0.994401216506958	0					non-mobilizable	no_good_hit	37.0	94.595	1.0	2.0713988156201884e-05	NZ_CP039701.1	g-proteobacteria	Vibrio cyclitrophicus strain ECSMB14105 chromosome 2, complete sequence	True	False
ISR0344_000000010367	3117	0.5765344827259474	6	4	3	1	1	False	24278	fragment	False	ISR0344_000000010367	1.0		0	0	False	False	0.9865254759788513	0					non-mobilizable	no_good_hit	30.0	100.0	1.0	4.379097835176375e-07	HG975450.1	eudicots	Solanum pennellii chromosome ch11, complete genome	True	False
ENG0103_000000004727	4094	0.5765330822459643	5	3	1	2	2	True	60320	fragment	False	ENG0103_000000004727	0.9740876346306914		0	0	False	False	0.9995114803314209	0					non-mobilizable	no_good_hit	1553.0	83.45100000000001	71.0	0.002016726815805182	NZ_LT629844.1	CFB group bacteria	Prevotellamassilia timonensis strain Marseille-P2831T, whole genome shotgun sequence	True	True
ISR0215_000000007443	3867	0.5765330822459643	5	3	1	2	2	True	60320	fragment	False	ENG0103_000000004727	0.9525906986678848		0	0	False	False	1.0	0					non-mobilizable	no_good_hit	1578.0	84.221	58.0	0.002051993411677423	NZ_LT629844.1	CFB group bacteria	Prevotellamassilia timonensis strain Marseille-P2831T, whole genome shotgun sequence	True	True
ISR0170_000000011821	3850	0.5765330822459643	5	3	1	2	2	True	60320	fragment	False	ENG0103_000000004727	0.9524334757624747		0	0	False	False	1.0	0					non-mobilizable	no_good_hit	1553.0	83.387	78.0	0.002016726815805182	NZ_LT629844.1	CFB group bacteria	Prevotellamassilia timonensis strain Marseille-P2831T, whole genome shotgun sequence	True	True
CHI0178_000000002347	5305	0.5765312072045538	7	5	1	1	5	False	82170	maximal	True	CHI0178_000000002347	1.0		10	6	False	False	0.9998114705085754	0					non-mobilizable	no_good_hit	4235.0	99.45700000000001	80.0	0.0007942844536358493	CP043610.1	CFB group bacteria	Bacteroides fragilis strain GUT04 chromosome, complete genome	True	False
MON0041_000000029563	2157	0.5765221519679251	3	2	2	2	2	False	52832	fragment	False	MON0092_000000023666	0.65003885003885		0	0	False	False	1.0	0					non-mobilizable	no_good_hit								True	False
DEN0011_000000020712	2155	0.5765165722893701	2	2	2	2	2	False	114522	fragment	False	DEN0011_000000020712	1.0		0	0	False	False	0.998607873916626	0					non-mobilizable	no_good_hit	328.0	72.561	15.0	4.659572095481701e-05	CP009284.1	firmicutes	Paenibacillus sp. FSL R7-0331, complete genome	True	False
MAD0001_000000004393	5668	0.5765124630503535	5	5	5	5	5	False	20302	maximal	True	MAD0001_000000004393	1.0		299	13	False	False	1.0	0					non-mobilizable	other	3184.0	99.655	100.0	0.0006888219327135884	AP023235.1	enterobacteria	Escherichia coli YJ6 DNA, complete genome	False	False
MON0036_000000017289	1403	0.5765111352176773	2	2	1	2	1	False	12169	maximal	True	MON0036_000000017289	1.0		0	0	False	False	0.978617250919342	0					non-mobilizable	chromosome	1124.0	97.954	100.0	0.00017513572238022246	CP050211.1	enterobacteria	Escherichia coli strain RM-065-CS chromosome	False	False
ENG0027_000000011088	2036	0.5764997105333636	2	1	1	1	1	False	65961	maximal	False	FIJ0090_000000021915	0.9550122134628399		0	0	False	False	1.0	0					non-mobilizable	no_good_hit	529.0	97.54299999999999	47.0	0.00014777700561804515	CP060633.1	firmicutes	Lachnospiraceae bacterium sunii NSJ-8 chromosome, complete genome	True	False
ISR0206_000000006773	3786	0.5764987993520206	5	3	2	1	2	False	126143	fragment	False	FIJ0129_000000003927	0.09732184762429733		0	0	False	False	0.999207615852356	0					non-mobilizable	no_good_hit	344.0	84.302	9.0	0.05184960582171013	HG796266.1	bacteria	Uncultured bacterium extrachromosomal DNA RGI00148	True	False
ISR0247_000000005083	2594	0.5764987993520206	5	3	2	1	2	False	126125	fragment	False	SPA0027_000000014469	0.6190858032195768		0	0	False	False	0.9992290139198303	0					non-mobilizable	no_good_hit	411.0	85.15799999999999	16.0	0.06200727713765919	HG796266.1	bacteria	Uncultured bacterium extrachromosomal DNA RGI00148	True	False
CHI0037_000000012217	1237	0.5764962384485801	4	3	2	2	3	False	87914	fragment	False	CHI0053_000000008729	0.931699755925762		0	0	False	False	1.0	0					non-mobilizable	other	1238.0	97.17299999999999	100.0	0.21633438265127666	NZ_CYZN01000053.1	firmicutes	Blautia wexlerae strain 2789STDY5834863, whole genome shotgun sequence	False	False
SPA0099_000000000835	11498	0.576491303297885	11	10	5	6	10	True	123725	fragment	False	ISR0210_000000001324	0.9660506413252734		0	0	False	False	1.0	0		MOBP			mobilizable	plasmid	11424.0	100.0	99.0	0.26137793744136556	CP041231.1	CFB group bacteria	Bacteroides xylanisolvens strain H207 plasmid unnamed1, complete sequence	False	True
USA0035_01_000000017445	1476	0.5764889803983981	4	3	2	3	1	False	1407	fragment	False	USA0035_01_000000017445	1.0		0	0	False	False	1.0	0					non-mobilizable	no_good_hit	609.0	96.223	50.0	0.00014748028239563283	CP012321.1	firmicutes	Clostridioides difficile strain DSM 28666 chromosome, complete genome	True	False
AST0047_000000011522	1925	0.5764865392347073	4	4	4	4	3	False	115307	maximal	True	AST0047_000000011522	1.0		9	4	False	False	0.9927272796630859	0					non-mobilizable	no_good_hit	504.0	76.389	26.0	0.008426151773073839	NZ_CYZK01000019.1	firmicutes	Coprococcus comes strain 2789STDY5834866, whole genome shotgun sequence	True	False
USA0011_01_000000006101	6188	0.5764857659041429	9	6	4	6	4	True	57893	maximal	True	USA0011_01_000000006101	1.0		6	3	False	False	1.0	0					non-mobilizable	no_good_hit	1215.0	96.04899999999999	21.0	0.00034204977979488847	NZ_CP027002.1	firmicutes	[Ruminococcus] gnavus ATCC 29149 chromosome, complete genome	True	True
ISR0323_000000007182	2747	0.5764853684391374	4	4	3	4	3	False	51062	maximal	True	ISR0323_000000007182	1.0		308	13	False	False	0.996359646320343	0					non-mobilizable	chromosome	2745.0	95.118	99.0	0.0009324082194638857	CP060632.1	firmicutes	Lachnospiraceae bacterium NSJ-4 chromosome, complete genome	False	False
DEN0026_000000015021	1920	0.5764808989256995	3	2	2	2	2	False	108264	fragment	False	ISR0819_000000009159	0.03158574380165289		0	0	False	False	0.9973958134651184	0					non-mobilizable	no_good_hit	1291.0	80.79	67.0	0.011468629136226902	NZ_CABIYV010000008.1	firmicutes	Gemmiger formicilis isolate MGYG-HGUT-00084, whole genome shotgun sequence	True	False
MON0028_000000004596	4969	0.5764756621590805	6	2	0	2	0	True	14281	maximal	True	MON0028_000000004596	1.0		1	1	True	True	1.0	18					non-mobilizable	no_good_hit								True	True
ENG0062_000000004299	5444	0.5764737541298564	6	4	2	4	3	True	78591	maximal	False	ENG0191_000000004175	0.9578590958071227		0	0	False	False	0.9977957606315613	0					non-mobilizable	no_good_hit	3456.0	76.30199999999999	62.0	0.08384508716323297	NZ_QVHZ01000019.1	firmicutes	Hungatella hathewayi strain AF31-1 AF31-1.Scaf19, whole genome shotgun sequence	True	True
ENG0145_000000014212	2172	0.5764720216036517	2	2	2	2	2	False	127981	fragment	False	AST0024_000000013247	0.8289037478949721		0	0	False	False	1.0	0					non-mobilizable	chromosome	2121.0	99.387	98.0	0.0006682189097756329	LR699012.1	firmicutes	Anaerostipes hadrus isolate MGYG-HGUT-02528 genome assembly, chromosome: 1	False	False
ISR0025_000000021617	1819	0.5764720216036517	2	2	2	2	2	False	114053	fragment	False	ISR0836_000000009571	0.59122921251357		0	0	False	False	1.0	0					non-mobilizable	other	1819.0	96.09700000000001	99.0	0.0029043546127420564	NZ_KI669409.1	firmicutes	[Ruminococcus] lactaris CC59_002D addUH-supercont1.3, whole genome shotgun sequence	False	False
ISR0371_000000003266	4510	0.5764715838166726	7	5	3	4	3	True	71445	fragment	False	ISR0371_000000003266	1.0		0	0	False	False	1.0	0					non-mobilizable	no_good_hit								True	True
ENG0198_000000012709	1584	0.5764680870715586	2	2	2	2	2	False	54337	maximal	True	ENG0198_000000012709	1.0		726	14	False	False	0.9665403962135315	0					non-mobilizable	other	1570.0	99.745	99.0	0.17868124359412368	NZ_JAAIQH010000042.1	firmicutes	Anaerostipes hadrus strain MSK.14.23 NODE_42_length_8781_cov_320.127, whole genome shotgun sequence	False	False
MON0108_000000008067	2665	0.5764669047984593	5	2	1	2	2	False	99868	fragment	False	MON0014_000000006075	0.9703426791277258		0	0	False	False	1.0	0					non-mobilizable	plasmid	2246.0	99.911	100.0	0.42688724092032704	CP021637.1	other sequences	Unidentified plasmid plasmid apr34_001180F, complete sequence	False	True
CHI0161_000000005908	1786	0.5764669047984593	4	2	1	2	2	False	99866	fragment	False	ISR0104_000000013679	0.9704497758007878		0	0	False	False	1.0	0					non-mobilizable	plasmid	1791.0	85.148	100.0	0.343768115942029	LN853910.1		Uncultured prokaryote from Rat gut metagenome metamobilome, plasmid pRGFK1348	False	True
MON0025_000000008431	3851	0.576461857986797	5	3	2	3	3	True	18027	fragment	False	MON0025_000000008431	1.0		0	0	False	False	0.9942871928215027	0					non-mobilizable	no_good_hit	648.0	72.222	16.0	0.0028974158183241974	NZ_ATUF01000004.1	high GC Gram+	Varibaculum cambriense DSM 15806 F605DRAFT_scaffold00003.3_C, whole genome shotgun sequence	True	True
ISR0202_000000009920	1424	0.5764604822936541	2	2	2	2	1	False	116575	fragment	False	AST0039_000000010742	0.9662027833001988		0	0	False	False	0.9683988690376282	0					non-mobilizable	other	1424.0	99.228	100.0	0.00022861053632706568	AP022660.1	CFB group bacteria	Bacteroides thetaiotaomicron F9-2 DNA, nearly complete genome	False	False
ENG0160_000000000025	142418	0.5764595144064901	177	55	23	40	27	True	99774	maximal	True	ENG0160_000000000025	0.9681981961278829		1	1	True	True	0.9999789595603943	25					non-mobilizable	no_good_hit	1714.0	85.939	2.0	0.029351582784531528	MK233945.1	viruses	Uncultured human fecal virus clone Subdoligranulum.sp_B01.V07.J04_2-CL40_c1 sequence	True	True
CHI0069_000000003566	2749	0.5764497270220588	4	4	4	4	4	False	87235	fragment	False	ISR0787_000000004009	0.6894314675976785		0	0	False	False	0.9996362328529358	0					non-mobilizable	other	2749.0	97.963	100.0	0.012026258205689278	NZ_CYXV01000005.1	firmicutes	Roseburia faecis strain 2789STDY5608863, whole genome shotgun sequence	False	False
ISR0824_000000015331	1532	0.5764345673068907	2	2	2	2	2	False	126788	fragment	False	ISR0375_000000013884	0.6569062251897252		0	0	False	False	1.0	0					non-mobilizable	other	1473.0	96.809	98.0	0.0006998200462738153	AP018530.1	actinobacteria	Olsenella sp. GAM18 DNA, complete genome	False	False
ENG0169_000000011076	2139	0.5764345422329695	3	3	3	3	1	False	55908	fragment	False	ENG0169_000000011076	1.0		0	0	False	False	1.0	0					non-mobilizable	no_good_hit	974.0	91.992	54.0	0.00027288204469869717	AP018533.1	firmicutes	Clostridiales bacterium CCNA10 DNA, complete genome	True	False
ENG0124_000000019034	1631	0.5764329817750966	3	2	2	2	2	False	63420	fragment	False	ENG0124_000000019034	0.9916309008727818		0	0	False	False	1.0	0					non-mobilizable	chromosome	1631.0	100.0	100.0	0.0022401710776047486	NZ_HF545617.1	firmicutes	Ruminococcus bicirculans strain 80/3 chromosome II	False	False
USA0130_01_000000008776	4465	0.5764315819145034	3	3	3	3	3	False	122	maximal	True	USA0130_01_000000008776	1.0		1	1	False	False	1.0	0					non-mobilizable	no_good_hit	2223.0	79.082	61.0	0.0006654859364980416	NZ_AP019735.1	CFB group bacteria	Alistipes communis strain 5CBH24	True	False
MON0106_000000000864	22054	0.5764303178790351	14	8	5	8	2	True	9471	maximal	True	MON0106_000000000864	1.0		6	4	False	False	0.9994105100631714	0					non-mobilizable	no_good_hit	63.0	87.302	0.0	0.09448818897637795	EU064495.1	bacteria	Uncultured bacterium clone HA0AAA14ZG09FM1 genomic sequence	True	True
AST0003_000000006287	5600	0.5764287468222294	10	6	6	4	0	True	130696	fragment	False	ENG0211_000000005379	0.9400422587630678		0	0	False	False	1.0	0					non-mobilizable	other	5049.0	98.515	100.0	0.0015238408033128445	AP019738.1	CFB group bacteria	Alistipes onderdonkii subsp. vulgaris 5NYCFAH2 DNA, complete genome	False	True
ISR0032_000000012583	2614	0.5764252762322527	4	3	1	3	2	False	36953	maximal	False	ISR0224_000000010160	0.9370242214532871		0	0	False	False	0.9889059066772461	0					non-mobilizable	other	2622.0	96.03399999999999	99.0	0.007638156915072221	NZ_WKRD01000003.1	firmicutes	Lachnospira eligens strain BIOML-A1 scaffold3_size342734, whole genome shotgun sequence	False	False
FIJ0048_000000030988	1126	0.5764223860669633	2	1	1	1	1	False	46695	fragment	False	FIJ0048_000000030988	1.0		0	0	False	False	0.9911190271377563	0					non-mobilizable	other	1107.0	97.561	98.0	0.015670309263624026	NZ_QSFS01000019.1	firmicutes	Dorea formicigenerans strain AM42-8 AM42-8.Scaf19, whole genome shotgun sequence	False	False
ISR0286_000000011799	1654	0.5764209936606381	2	2	2	2	1	False	26027	maximal	True	ISR0286_000000011799	1.0		58	5	False	False	0.9987908005714417	0					non-mobilizable	no_good_hit	929.0	84.499	56.0	0.001213197490189495	NZ_JH591188.1	firmicutes	Dialister succinatiphilus YIT 11850 supercont1.2, whole genome shotgun sequence	True	False
ISR0380_000000009925	1258	0.5764193947243197	2	2	2	2	2	False	23179	maximal	False	SPA0089_000000029639	0.9900793650793651		0	0	False	False	1.0	0					non-mobilizable	no_good_hit	352.0	71.59100000000001	27.0	0.00014161113005681786	LR026983.1	firmicutes	Christensenella sp. Marseille-P3954 genome assembly, chromosome: contig00001	True	False
MAD0003_000000002660	8757	0.5764184921339732	10	7	4	4	6	False	125579	fragment	False	ENG0057_000000002278	0.8126563661595859		0	0	False	False	0.9950896501541138	0					non-mobilizable	no_good_hit								True	False
ISR0852_000000002272	3734	0.5764178079138137	6	3	2	3	2	False	35863	fragment	False	ISR0852_000000002272	0.9994402462916316		0	0	False	False	1.0	0					non-mobilizable	no_good_hit	188.0	98.936	7.0	3.621792655663002e-05	NC_009614.1	CFB group bacteria	Bacteroides vulgatus ATCC 8482, complete sequence	True	False
ISR0051_000000011352	3573	0.5764178079138137	6	3	2	3	2	False	35863	fragment	False	ISR0852_000000002272	0.977905731119443		0	0	False	False	1.0	0					non-mobilizable	no_good_hit	82.0	98.78	2.0	1.568797888281835e-05	NC_009614.1	CFB group bacteria	Bacteroides vulgatus ATCC 8482, complete sequence	True	False
ISR0084_000000004803	4559	0.5764139355818693	5	2	1	2	0	True	55773	maximal	True	ISR0084_000000004803	1.0		2	1	False	False	0.9995613098144531	0					non-mobilizable	no_good_hit	29.0	100.0	1.0	0.006405856783344772	XM_026114477.1	birds	PREDICTED: Dromaius novaehollandiae estrogen receptor 2 (ESR2), transcript variant X2, mRNA	True	True
CHI0005_000000006748	2627	0.5764114539531782	4	2	2	1	1	False	102575	maximal	True	CHI0005_000000006748	1.0		30	8	False	False	0.9992386698722839	0					non-mobilizable	no_good_hit	723.0	98.617	68.0	0.00017701844546912462	AP018536.1	firmicutes	Lachnospiraceae bacterium GAM79 DNA, complete genome	True	False
FIJ0028_000000027063	1108	0.5764114539531782	2	2	2	1	1	False	102571	fragment	False	ISR0213_000000022995	0.9477402525024002		0	0	False	False	0.9900721907615662	0					non-mobilizable	chromosome	1107.0	88.166	100.0	0.00024614162980476917	LR027880.1	firmicutes	Roseburia intestinalis L1-82 genome assembly, chromosome: 1	False	False
FIJ0102_000000003882	7547	0.5764088733407567	10	4	3	4	4	False	42647	maximal	True	FIJ0102_000000003882	1.0		8	2	False	False	1.0	0					non-mobilizable	no_good_hit	859.0	93.132	11.0	0.6095305832147937	NZ_CABIWU010000138.1	firmicutes	Catenibacterium mitsuokai isolate MGYG-HGUT-00026, whole genome shotgun sequence	True	False
ENG0010_000000012509	1719	0.5763937829539955	2	2	2	2	2	False	121112	fragment	False	ENG0200_000000010145	0.7750137764523753		0	0	False	False	1.0	0					non-mobilizable	chromosome	1719.0	98.604	100.0	0.0005415094749974233	LR699012.1	firmicutes	Anaerostipes hadrus isolate MGYG-HGUT-02528 genome assembly, chromosome: 1	False	False
SPA0117_000000032863	1124	0.5763881322272468	2	2	2	2	2	False	54114	fragment	False	ENG0202_000000016730	0.6987924865831843		0	0	False	False	0.9848754405975342	0					non-mobilizable	other	1124.0	98.84299999999999	100.0	0.00030073061740290325	CP003274.1	CFB group bacteria	Alistipes finegoldii DSM 17242, complete genome	False	False
ENG0174_000000007182	2508	0.5763864121089879	3	3	3	2	2	False	55659	fragment	False	ENG0174_000000007182	0.9929431299294313		0	0	False	False	0.9996013045310974	0					non-mobilizable	other	2512.0	98.32799999999999	100.0	0.017904126291471475	NZ_JAAITI010000008.1	firmicutes	Blautia luti strain MSK.16.34 NODE_8_length_140247_cov_225.262, whole genome shotgun sequence	False	False
MAD0047_000000005989	5692	0.5763828090125647	7	7	7	6	5	False	47210	maximal	True	MAD0047_000000005989	1.0		5	1	False	False	0.9980674386024475	0					non-mobilizable	no_good_hit	977.0	75.02600000000001	17.0	0.01099165321334112	NZ_PYLQ01000010.1	firmicutes	Faecalibacillus intestinalis strain SNUG30099 scaffold_9, whole genome shotgun sequence	True	False
SPA0107_000000009008	3454	0.5763800741596422	4	1	1	1	1	False	66761	fragment	False	SPA0107_000000009008	1.0		0	0	False	True	1.0	0					non-mobilizable	no_good_hit	1764.0	96.20200000000001	51.0	0.06103009940771016	MK232877.1	viruses	Uncultured human fecal virus clone C.comes_S11.P07_1_c1 sequence	True	True
MAD0024_000000004385	2788	0.5763786414836255	4	4	3	3	3	True	110725	fragment	False	MON0074_000000005859	0.9473153045677442		0	0	False	False	0.9949784874916077	0					non-mobilizable	other	2788.0	96.80799999999999	100.0	0.0010600686553255423	NZ_LT671417.1	actinobacteria	Olsenella provencensis strain Marseille-P2912T, whole genome shotgun sequence	False	True
ENG0131_000000008849	3053	0.5763768775189954	4	4	4	4	3	False	58373	maximal	True	ENG0131_000000008849	1.0		129	11	False	False	1.0	0					non-mobilizable	no_good_hit	172.0	76.744	6.0	0.0009144629535549079	NZ_QLMJ01000026.1	high GC Gram+	Actinoplanes lutulentus strain CGMCC 4.7090 Ga0171608_126, whole genome shotgun sequence	True	False
CAN0014_000000023266	2076	0.5763733545705169	2	2	2	2	1	False	126900	fragment	False	CAN0014_000000023266	1.0		0	0	False	True	0.976396918296814	0					non-mobilizable	no_good_hit	1428.0	99.93	69.0	0.030894132929205457	NZ_CYZO01000029.1	firmicutes	[Ruminococcus] torques strain 2789STDY5834841, whole genome shotgun sequence	True	True
ISR0813_000000004955	5468	0.5763732512396041	7	5	2	5	2	False	21595	fragment	False	ISR0813_000000004955	1.0		0	0	False	False	0.9996342062950134	0					non-mobilizable	no_good_hit								True	False
MAD0093_000000006183	4509	0.5763732512396041	7	5	2	5	2	False	15688	fragment	False	MAD0093_000000006183	1.0		0	0	False	False	1.0	0					non-mobilizable	no_good_hit								True	False
ISR0183_000000016197	1971	0.5763724897307368	2	2	2	2	2	False	32702	maximal	True	ISR0183_000000016197	1.0		19	6	False	False	0.9822425246238708	0					non-mobilizable	other	1976.0	98.634	100.0	0.005202077670312072	NZ_QRHR01000001.1	firmicutes	Eubacterium ventriosum strain AM23-22 AM23-22.Scaf1, whole genome shotgun sequence	False	False
FIJ0114_000000026376	1533	0.576370461664849	4	3	2	3	3	False	41840	fragment	False	FIJ0114_000000026376	1.0		0	0	False	False	1.0	0					non-mobilizable	plasmid	1457.0	96.568	100.0	0.004293935369632581	CP007734.1	enterobacteria	Klebsiella pneumoniae subsp. pneumoniae KPNIH27 plasmid pKPN-262, complete sequence	False	True
USA0047_01_000000030101	1204	0.5763668209974635	1	1	1	1	1	False	1141	maximal	True	USA0047_01_000000030101	1.0		0	0	False	False	0.9551495313644409	0					non-mobilizable	no_good_hit	119.0	80.672	10.0	0.00018984855038250355	NZ_VYKK01000004.1	firmicutes	Paenibacillus spiritus strain MER_111 ME-111_1_(paired)_trimmed_(paired)_contig_4, whole genome shotgun sequence	True	False
FIJ0108_000000010698	2129	0.5763566071401715	5	4	4	3	1	False	42224	fragment	False	FIJ0108_000000010698	1.0		0	0	False	False	0.9859088659286499	0					non-mobilizable	no_good_hit	264.0	98.86399999999999	12.0	0.0006412710333241491	NZ_LT635860.1	b-proteobacteria	Duodenibacillus massiliensis strain Marseille-P2968T, whole genome shotgun sequence	True	False
ISR0774_000000004868	4817	0.5763523737765602	10	7	0	1	7	False	132315	backbone	False	ISR0300_000000001005	0.7444469217693469	PS1156	0	0	False	True	1.0	0	rep_cluster_663				non-mobilizable	other	4839.0	99.525	100.0	0.10371736054538438	NZ_ABJL02000003.1	CFB group bacteria	Bacteroides intestinalis DSM 17393 B_intestinalis-2.0.1_Cont561, whole genome shotgun sequence	False	True
CAN0021_000000008858	4635	0.5763523737765602	11	7	0	1	7	False	132315	backbone	False	ISR0300_000000001005	0.544926308244558	PS1156	0	0	False	True	0.9997842311859131	0	rep_cluster_663				non-mobilizable	plasmid	4635.0	99.978	100.0	0.09083246760883627	NZ_CP032820.1	CFB group bacteria	Butyricimonas faecalis strain H184 plasmid unnamed, complete sequence	False	True
USA0047_01_000000007648	4505	0.5763523737765602	10	7	0	1	7	False	132315	backbone	False	ISR0300_000000001005	0.2523747811402258	PS1156	0	0	False	True	1.0	0	rep_cluster_663				non-mobilizable	other	4505.0	100.0	100.0	0.1200970589019545	NZ_JAATLI010000024.1	CFB group bacteria	Butyricimonas paravirosa strain DSM 105722 Ga0373284_24, whole genome shotgun sequence	False	True
ISR0295_000000007016	4481	0.5763523737765602	11	7	0	1	7	False	132315	backbone	False	ISR0300_000000001005	0.4277374632663383	PS1156	0	0	False	True	1.0	0	rep_cluster_663				non-mobilizable	other	4482.0	99.93299999999999	100.0	0.11948377463136282	NZ_JAATLI010000024.1	CFB group bacteria	Butyricimonas paravirosa strain DSM 105722 Ga0373284_24, whole genome shotgun sequence	False	True
MON0104_000000009666	4309	0.5763523737765602	11	7	0	1	7	False	132315	backbone	False	ISR0300_000000001005	0.2681980028974402	PS1156	0	0	False	True	0.9879322052001953	0	rep_cluster_663				non-mobilizable	other	4309.0	99.977	100.0	0.11487081033517318	NZ_JAATLI010000024.1	CFB group bacteria	Butyricimonas paravirosa strain DSM 105722 Ga0373284_24, whole genome shotgun sequence	False	True
USA0024_01_000000000172	61100	0.5763516647594608	70	5	2	4	3	False	1682	fragment	False	USA0024_01_000000000172	1.0		0	0	False	False	1.0	0					non-mobilizable	no_good_hit	75.0	93.333	0.0	0.0005509937018358804	NZ_VLPL01000011.1	CFB group bacteria	Fluviicola chungangensis strain MAH-3 contig11, whole genome shotgun sequence	True	False
ISR0773_000000002490	4309	0.5763509452866777	5	5	3	5	3	False	50309	maximal	True	ISR0773_000000002490	1.0		5	4	False	False	0.9993037581443787	0					non-mobilizable	no_good_hit								True	False
MAD0100_000000019169	1883	0.5763497905463489	1	1	1	1	1	False	15162	maximal	True	MAD0100_000000019169	1.0		4	4	False	False	0.9845990538597107	0					non-mobilizable	other	1881.0	92.61	99.0	0.0068126855903904516	NZ_CYZN01000001.1	firmicutes	Blautia wexlerae strain 2789STDY5834863, whole genome shotgun sequence	False	False
ISR0021_000000014241	1665	0.5763487242450093	2	1	1	1	1	False	37625	fragment	False	ISR0021_000000014241	1.0		0	0	False	False	0.9933934211730957	0					non-mobilizable	other	1650.0	99.939	99.0	0.0003068979834997202	FQ312004.1	CFB group bacteria	Bacteroides fragilis 638R genome	False	False
ENG0168_000000003428	8006	0.5763433268020103	6	6	5	6	6	False	104500	fragment	False	ENG0168_000000003428	0.9925675344645878		0	0	False	False	0.9998750686645508	0					non-mobilizable	other	7948.0	99.01899999999999	99.0	0.05619257131943609	NZ_SPGG01000011.1	CFB group bacteria	Parabacteroides merdae strain 1001175st1_A1 NODE_11_length_141371_cov_33.8934, whole genome shotgun sequence	False	False
CHI0176_000000002349	3748	0.5763432807391723	3	3	1	2	3	False	123388	fragment	False	MON0035_000000006708	0.962437791865811		0	0	False	False	0.9997332096099854	0					non-mobilizable	other	3707.0	94.76700000000001	99.0	0.004347386512991608	NZ_CABJDZ010000001.1	firmicutes	Blautia obeum isolate MGYG-HGUT-00212, whole genome shotgun sequence	False	False
CHI0178_000000005865	1746	0.5763390142284832	2	2	2	1	1	False	77630	maximal	True	CHI0178_000000005865	1.0		16	5	False	False	1.0	0					non-mobilizable	no_good_hit								True	False
CHI0161_000000001015	10677	0.5763287302509424	3	3	3	3	2	False	78641	maximal	True	CHI0161_000000001015	1.0		55	10	False	False	1.0	0					non-mobilizable	other	10673.0	98.492	99.0	0.0753495269029798	NZ_QSFS01000009.1	firmicutes	Dorea formicigenerans strain AM42-8 AM42-8.Scaf9, whole genome shotgun sequence	False	False
CHI0139_000000000690	11737	0.5763255729789759	11	9	8	9	6	False	116131	maximal	True	CHI0139_000000000690	1.0		4	4	False	False	1.0	0					non-mobilizable	no_good_hit	4842.0	95.064	42.0	0.001517533979053765	NZ_MJII01000001.1	firmicutes	Intestinimonas butyriciproducens strain 27-5-10 unitig_0, whole genome shotgun sequence	True	False
MON0025_000000006540	4567	0.5763231371378823	4	4	4	4	2	False	77056	maximal	True	MON0025_000000006540	1.0		9	3	False	False	1.0	0					non-mobilizable	other	4567.0	99.56200000000001	100.0	0.0014407994259521867	NZ_KE150238.1	d-proteobacteria	Bilophila wadsworthia 3_1_6 acCls-supercont2.1, whole genome shotgun sequence	False	False
ISR0046_000000023964	1512	0.5763226965531288	2	1	1	1	1	False	36157	maximal	True	ISR0046_000000023964	1.0		10	3	False	False	0.9980158805847168	0					non-mobilizable	no_good_hit								True	False
ENG0083_000000014191	1583	0.5763146819087772	2	2	2	2	1	False	100116	fragment	False	CHI0154_000000019224	0.9743660646948165		0	0	False	False	0.998736560344696	0					non-mobilizable	other	1583.0	99.81	100.0	0.05815535051281109	NZ_SPGG01000036.1	CFB group bacteria	Parabacteroides merdae strain 1001175st1_A1 NODE_36_length_27203_cov_36.6168, whole genome shotgun sequence	False	False
CHI0144_000000009042	1777	0.5763131878640914	2	2	2	1	1	False	81916	fragment	False	CHI0144_000000009042	0.9786144578313253		0	0	False	False	1.0	0					non-mobilizable	no_good_hit								True	False
ISR0017_000000008955	3722	0.5763130777090402	3	3	3	3	3	False	132026	fragment	False	ISR0017_000000008955	0.9914239566963506		0	0	False	False	1.0	0					non-mobilizable	no_good_hit	1173.0	79.881	31.0	0.003766357095720195	NZ_CABIYV010000003.1	firmicutes	Gemmiger formicilis isolate MGYG-HGUT-00084, whole genome shotgun sequence	True	False
MON0060_000000036669	1177	0.5763058539274944	2	1	1	1	1	False	76262	fragment	False	DEN0007_000000016895	0.21441879887520038		0	0	False	False	0.9991503953933716	0					non-mobilizable	no_good_hit	442.0	73.756	37.0	0.0006260235845390883	NZ_MUHU01000002.1	b-proteobacteria	Derxia lacustris strain HL-12 isolate fresh water ctg_2, whole genome shotgun sequence	True	False
CHI0160_000000013920	2234	0.5762945513938593	2	2	1	2	0	False	78718	maximal	True	CHI0160_000000013920	1.0		1	1	False	False	0.9995523691177368	0					non-mobilizable	no_good_hit	33.0	96.97	1.0	1.3606859558074714e-05	CP060115.1	fusobacteria	Fusobacterium hwasookii strain KCOM 1253 chromosome, complete genome	True	False
SPA0027_000000025656	1466	0.5762878130951898	2	2	2	1	1	False	7470	maximal	True	SPA0027_000000025656	1.0		866	14	False	False	1.0	0					non-mobilizable	other	1466.0	98.84	100.0	0.0004410834454608599	FP929045.1	firmicutes	Faecalibacterium prausnitzii L2/6 draft genome	False	False
CHI0031_000000002561	3559	0.5762869359733154	6	3	1	1	2	False	88485	backbone	False	ISR0182_000000007885	0.828062282356224	PS458	0	0	False	True	1.0	0					non-mobilizable	no_good_hit	1181.0	87.46799999999999	45.0	0.00036460721660966307	FP929046.1	firmicutes	Faecalibacterium prausnitzii SL3/3 draft genome	True	True
FIJ0023_000000009364	3344	0.5762869359733154	5	3	1	1	2	False	88485	backbone	False	ISR0182_000000007885	0.5353281521475605	PS458	0	0	False	True	0.9997009634971619	0					non-mobilizable	no_good_hit	1086.0	86.464	41.0	0.0003359861723024199	FP929046.1	firmicutes	Faecalibacterium prausnitzii SL3/3 draft genome	True	True
CHI0119_000000010687	1246	0.5762857749715704	2	2	2	2	1	False	81910	fragment	False	CHI0119_000000010687	1.0		0	0	False	False	0.9847512245178223	0					non-mobilizable	chromosome	1247.0	93.986	100.0	0.00042304964767949624	CP060632.1	firmicutes	Lachnospiraceae bacterium NSJ-4 chromosome, complete genome	False	False
DEN0093_000000013940	2316	0.5762846670232411	3	3	3	3	3	False	130039	fragment	False	USA0135_01_000000006480	0.3023996772443381		0	0	False	False	1.0	0					non-mobilizable	chromosome	2317.0	98.48899999999999	100.0	0.0008154877029324034	LR699017.1	firmicutes	Faecalibacterium prausnitzii isolate MGYG-HGUT-02545 genome assembly, chromosome: 1	False	False
ISR0170_000000013994	3273	0.5762833405452552	3	3	3	3	3	False	71404	maximal	True	ISR0170_000000013994	1.0		8	4	False	False	0.9938893914222717	0					non-mobilizable	no_good_hit	1726.0	72.711	52.0	0.003907961174002259	NZ_OAOF01000003.1	firmicutes	Lacrimispora amygdalina isolate src4, whole genome shotgun sequence	True	False
ISR0287_000000012522	1170	0.5762830986676987	2	2	2	2	2	False	25986	fragment	False	ISR0287_000000012522	1.0		0	0	False	False	0.9974358677864075	0					non-mobilizable	other	665.0	96.69200000000001	98.0	0.0030134151433187503	NZ_CYZN01000003.1	firmicutes	Blautia wexlerae strain 2789STDY5834863, whole genome shotgun sequence	False	False
FIJ0102_000000025477	1284	0.5762809604722202	2	2	0	1	1	True	42604	fragment	False	FIJ0102_000000025477	1.0		0	0	False	False	0.9813084006309509	0					non-mobilizable	no_good_hit	28.0	100.0	2.0	1.0611841439437337e-06	LR584048.1	bony fishes	Echeneis naucrates genome assembly, chromosome: 7	True	True
MAD0098_000000000693	29008	0.5762760929096401	43	15	3	10	10	True	88268	maximal	True	MAD0098_000000000693	1.0		3	1	False	False	1.0	0					non-mobilizable	no_good_hit	138.0	84.78299999999999	0.0	0.002333146000442787	NZ_PDYG01000056.1	firmicutes	Agathobacter ruminis strain JK623 contig000056, whole genome shotgun sequence	True	True
ISR0244_000000006113	3571	0.5762685668783154	2	2	2	2	2	False	27202	fragment	False	ISR0244_000000006113	1.0		0	0	False	False	1.0	0					non-mobilizable	no_good_hit	48.0	87.5	1.0	0.00010809791371026539	NZ_QKZU01000002.1	CFB group bacteria	Algoriphagus ratkowskyi strain DSM 22686 LV84DRAFT_scaffold00002.2, whole genome shotgun sequence	True	False
ISR0820_000000003825	4729	0.5762681465182011	4	2	2	2	2	False	122434	maximal	True	ISR0820_000000003825	1.0	PS871	1	1	False	True	0.9951363801956177	0					non-mobilizable	no_good_hit	2310.0	99.87	49.0	0.9995669120831528	NZ_QRYH01000058.1	firmicutes	Holdemanella biformis strain AF15-5 AF15-5.Scaf58, whole genome shotgun sequence	True	True
FIJ0167_000000008858	2232	0.5762681465182011	2	2	2	2	2	False	122416	backbone	False	ISR0319_000000007079	0.600193108624637	PS871	0	0	False	True	1.0	0					non-mobilizable	other	2219.0	95.764	99.0	0.9553919445647466	NZ_QRYH01000058.1	firmicutes	Holdemanella biformis strain AF15-5 AF15-5.Scaf58, whole genome shotgun sequence	False	True
ISR0035_000000008917	2121	0.5762680895860579	6	4	1	3	3	False	36799	fragment	False	ISR0035_000000008917	1.0		0	0	False	False	1.0	0					non-mobilizable	no_good_hit	1389.0	95.536	72.0	0.02372284605787144	CP038381.1	enterobacteria	Escherichia coli O157:H7 strain E32511 plasmid pE32511-2	True	False
MON0004_000000019946	2112	0.5762677114021636	4	2	1	1	2	True	123562	maximal	True	MON0004_000000019946	1.0	PS902	16	6	False	True	0.9995265007019043	0	rep_cluster_1702				non-mobilizable	other	1525.0	97.508	97.0	0.0004584920819265389	AP019739.1	CFB group bacteria	Alistipes communis 6CPBBH3 DNA, complete genome	False	True
ENG0196_000000006941	1665	0.5762668839132883	3	2	2	2	2	False	110173	fragment	False	USA0093_01_000000009316	0.8048174602506609		0	0	False	False	0.9975975751876831	0					non-mobilizable	other	1665.0	96.036	100.0	0.0944274202701169	NZ_QSFS01000028.1	firmicutes	Dorea formicigenerans strain AM42-8 AM42-8.Scaf28, whole genome shotgun sequence	False	False
ISR0310_000000015239	1209	0.5762668000085622	2	1	1	1	1	False	25315	maximal	True	ISR0310_000000015239	1.0		1	1	False	False	1.0	0					non-mobilizable	no_good_hit	299.0	90.301	25.0	0.0035912700803817834	NZ_WKRD01000011.1	firmicutes	Lachnospira eligens strain BIOML-A1 scaffold11_size82979, whole genome shotgun sequence	True	False
ISR0347_000000002902	5808	0.5762639071154064	8	6	1	2	5	True	51887	maximal	True	ISR0347_000000002902	1.0		3	2	False	False	1.0	0	rep_cluster_2401			MOBP	mobilizable	no_good_hit	4329.0	99.76899999999999	75.0	0.7686023796838928	CP059951.1	enterobacteria	Escherichia coli strain 268.2 plasmid p4, complete sequence	True	True
CHI0129_000000015037	1690	0.5762620177294603	3	1	1	1	1	False	81215	maximal	True	CHI0129_000000015037	1.0		1	1	False	False	0.9810650944709778	0					non-mobilizable	no_good_hit	160.0	94.375	15.0	0.002699589043451347	MK233945.1	viruses	Uncultured human fecal virus clone Subdoligranulum.sp_B01.V07.J04_2-CL40_c1 sequence	True	False
ENG0004_000000016563	1608	0.5762598485125531	2	2	2	2	2	False	78022	fragment	False	ENG0004_000000016563	0.9888721380733505		0	0	False	False	1.0	0					non-mobilizable	other	1594.0	86.95100000000001	99.0	0.0004927797193768825	FP929046.1	firmicutes	Faecalibacterium prausnitzii SL3/3 draft genome	False	False
MAD0044_000000007492	3197	0.5762585863933061	3	1	1	1	1	True	17975	maximal	True	MAD0044_000000007492	1.0		1	1	False	False	1.0	0					non-mobilizable	no_good_hit	32.0	100.0	1.0	6.31403140721429e-05	NZ_CABFWF010000014.1	a-proteobacteria	Rhizobium endolithicum strain JC140, whole genome shotgun sequence	True	True
MON0018_000000005259	3009	0.5762585863933061	3	1	1	1	1	True	13276	fragment	False	MON0018_000000005259	1.0		0	0	False	False	0.9993353486061096	0					non-mobilizable	no_good_hit	34.0	97.059	1.0	1.2656174314639397e-05	NZ_LT630287.1	firmicutes	Lactobacillus acidipiscis strain ACA-DC 1533 chromosome I	True	True
ISR0013_000000003883	5791	0.5762549840378153	9	4	3	2	3	True	38125	fragment	False	ISR0013_000000003883	1.0		0	0	False	False	0.9986185431480408	0					non-mobilizable	no_good_hit	91.0	97.802	2.0	0.0011848965190373374	NZ_LNAM01000013.1	firmicutes	Acetivibrio ethanolgignens strain ACET-33324 ACET-33324.Scaf11, whole genome shotgun sequence	True	True
SPA0127_000000005765	5039	0.5762549840378153	8	4	3	2	3	True	3925	fragment	False	SPA0127_000000005765	1.0		0	0	False	False	1.0	0					non-mobilizable	no_good_hit								True	True
ISR0390_000000014863	1099	0.5762509472960838	2	2	1	2	2	True	124250	fragment	False	ISR0071_000000003227	0.032168587086074195		0	0	False	False	0.9818016290664673	0					non-mobilizable	other	1090.0	92.11	100.0	0.0005399029464905564	NZ_FWCH01000012.1	firmicutes	Provencibacterium massiliense strain Marseille-P2780, whole genome shotgun sequence	False	True
ISR0112_000000019294	1860	0.5762483783616736	3	3	3	3	3	False	32639	fragment	False	ISR0112_000000019294	1.0		0	0	False	False	1.0	0					non-mobilizable	other	1863.0	88.62100000000001	100.0	0.0005240288966117499	FP929053.1	firmicutes	Ruminococcus sp. SR1/5 draft genome	False	False
MON0055_000000003959	4115	0.5762472561708419	5	3	2	2	2	True	13365	maximal	True	MON0055_000000003959	1.0		7	1	False	False	0.9934386610984802	0					non-mobilizable	no_good_hit	2916.0	77.229	70.0	0.001148402239464228	NZ_CP009240.1	firmicutes	Megasphaera elsdenii 14-14 chromosome, complete genome	True	True
MON0042_000000014232	1856	0.5762469222710008	3	3	3	3	3	False	107557	fragment	False	MAD0016_000000002666	0.32539475828548464		0	0	False	False	1.0	0					non-mobilizable	chromosome	1864.0	86.91	100.0	0.0006220259803556925	NZ_CP030777.1	firmicutes	Faecalibacterium prausnitzii strain APC918/95b chromosome, complete genome	False	False
FIJ0045_000000007305	3078	0.5762419029900131	7	1	1	1	1	False	47060	maximal	True	FIJ0045_000000007305	1.0		0	0	False	False	0.9970760345458984	0					non-mobilizable	no_good_hit								True	False
FIJ0150_000000018538	1343	0.5762419029900131	2	1	1	1	1	False	39782	fragment	False	FIJ0150_000000018538	1.0		0	0	False	False	0.9918093681335449	0					non-mobilizable	no_good_hit								True	False
SPA0097_000000018028	1826	0.5762327143307192	2	2	2	2	1	False	102219	maximal	True	SPA0097_000000018028	1.0		10	5	False	False	1.0	0					non-mobilizable	no_good_hit	1193.0	99.07799999999999	70.0	0.00029200688165336206	AP018536.1	firmicutes	Lachnospiraceae bacterium GAM79 DNA, complete genome	True	False
FIJ0055_000000004831	2903	0.5762305686417891	4	3	2	2	2	True	129346	fragment	False	FIJ0055_000000004831	1.0		0	0	False	False	1.0	0		MOBV			mobilizable	other	2903.0	99.86200000000001	100.0	0.39972451790633606	KX127590.1	bacteria	Uncultured bacterium clone Control_Mom_TE_26 genomic sequence	False	True
ENG0208_000000002882	8861	0.5762289498556311	13	9	6	7	8	True	87498	fragment	False	DEN0007_000000002995	0.968295852986665		0	0	False	False	0.9994357228279114	0					non-mobilizable	other	8087.0	99.79	100.0	0.17682180036742193	NZ_CZAI01000017.1	CFB group bacteria	Bacteroides caccae strain 2789STDY5834880, whole genome shotgun sequence	False	True
DEN0005_000000012648	2702	0.5762277098290527	4	3	3	3	3	False	76521	fragment	False	DEN0005_000000012648	1.0		0	0	False	False	1.0	0					non-mobilizable	no_good_hit	819.0	75.214	30.0	0.00031487270756362293	NZ_LT629939.1	firmicutes	Phocea massiliensis strain Marseille-P2769T, whole genome shotgun sequence	True	False
MON0001_000000023041	1510	0.5762264592811793	2	2	1	2	2	True	124250	fragment	False	ISR0071_000000003227	0.08719221714496553		0	0	False	False	1.0	0		MOBV			mobilizable	other	1512.0	93.98100000000001	100.0	0.03338341213379877	NZ_CYXX01000029.1	firmicutes	Roseburia inulinivorans strain 2789STDY5608887, whole genome shotgun sequence	False	True
MAD0060_000000004487	3472	0.57622332956957	3	3	1	3	1	False	16867	maximal	True	MAD0060_000000004487	1.0		7	3	True	True	1.0	16					non-mobilizable	no_good_hit	801.0	87.266	23.0	0.003916070154724128	NZ_VZBY01000061.1	CFB group bacteria	Prevotella copri strain BVe41210 NODE_3_length_203265_cov_26.6557_ID_5, whole genome shotgun sequence	True	True
ISR0776_000000000513	33992	0.5762230675135361	43	15	6	15	4	True	118920	maximal	True	ISR0776_000000000513	1.0		1	1	False	False	0.999970555305481	0					non-mobilizable	other	10019.0	98.223	92.0	0.0026827420526645456	CP003274.1	CFB group bacteria	Alistipes finegoldii DSM 17242, complete genome	False	True
ISR0213_000000020762	1324	0.5762208958985701	2	1	1	1	1	False	70047	fragment	False	ISR0213_000000020762	1.0		0	0	False	False	0.9947130084037781	0					non-mobilizable	no_good_hit	175.0	97.714	13.0	0.0006203674152911603	NZ_WKRD01000005.1	firmicutes	Lachnospira eligens strain BIOML-A1 scaffold5_size278867, whole genome shotgun sequence	True	False
ISR0284_000000013346	1148	0.5762208958985701	1	1	1	1	1	False	26078	maximal	True	ISR0284_000000013346	1.0		31	6	False	False	0.9642857313156128	0					non-mobilizable	no_good_hit	49.0	95.91799999999999	4.0	0.00016853912438545974	NZ_WKRD01000005.1	firmicutes	Lachnospira eligens strain BIOML-A1 scaffold5_size278867, whole genome shotgun sequence	True	False
DEN0073_000000047350	1148	0.5762208958985701	1	1	1	1	1	False	70046	fragment	False	DEN0073_000000047350	1.0		0	0	False	False	0.9991289377212524	0					non-mobilizable	no_good_hit	195.0	98.97399999999999	17.0	0.0006920861916253985	NZ_WKRD01000005.1	firmicutes	Lachnospira eligens strain BIOML-A1 scaffold5_size278867, whole genome shotgun sequence	True	False
CHI0151_000000011851	2098	0.5762164722820674	3	3	3	3	3	False	79469	maximal	True	CHI0151_000000011851	1.0		30	9	False	False	0.9980934262275696	0					non-mobilizable	chromosome	2098.0	100.0	100.0	0.0003989598505983827	CP052175.1	enterobacteria	Klebsiella pneumoniae strain F16KP0050 chromosome, complete genome	False	False
MON0027_000000014175	2806	0.5762147092188854	4	3	3	3	3	False	113588	fragment	False	DEN0061_000000010968	0.4455063998975351		0	0	False	False	0.9910905361175537	0					non-mobilizable	chromosome	2810.0	96.15700000000001	100.0	0.0007859049844232401	CP060633.1	firmicutes	Lachnospiraceae bacterium sunii NSJ-8 chromosome, complete genome	False	False
ISR0400_000000017383	1105	0.5762143111019541	2	2	2	2	1	False	22543	fragment	False	ISR0779_000000029968	0.9332482993197279		0	0	False	False	0.9710407257080078	0					non-mobilizable	other	1104.0	94.29299999999999	99.0	0.0006364479045443651	NZ_BHEO01000008.1	firmicutes	Faecalimonas umbilicata strain EGH7, whole genome shotgun sequence	False	False
FIJ0017_000000001602	15263	0.5762142387120747	18	10	7	8	5	False	53276	fragment	False	FIJ0017_000000001602	1.0		0	0	False	False	0.9961344599723816	0					non-mobilizable	no_good_hit	1113.0	96.676	7.0	0.04961627699446725	NZ_CABIWU010000037.1	firmicutes	Catenibacterium mitsuokai isolate MGYG-HGUT-00026, whole genome shotgun sequence	True	False
ENG0131_000000011358	2339	0.5762106518639044	5	5	1	5	5	True	58365	fragment	False	ENG0131_000000011358	1.0		0	0	False	False	0.9952971339225769	0			MPF_F		non-mobilizable	plasmid	2339.0	100.0	100.0	0.02333705980994969	CP024277.1	enterobacteria	Escherichia coli O6:H16 strain M9682-C1 plasmid unnamed2, complete sequence	False	True
FIJ0026_000000010278	3072	0.5762092409878926	3	2	1	2	0	True	50564	maximal	True	FIJ0026_000000010278	0.9998222538215429		10	4	False	False	0.9996744990348816	0					non-mobilizable	no_good_hit	63.0	100.0	2.0	1.9852661233228103e-05	FP929039.1	firmicutes	Coprococcus sp. ART55/1 draft genome	True	True
ISR0323_000000006971	2813	0.5762092409878926	3	2	1	2	0	True	50564	maximal	False	FIJ0026_000000010278	0.9576822916666666		0	0	False	False	1.0	0					non-mobilizable	no_good_hit	62.0	100.0	2.0	1.953245701978894e-05	FP929039.1	firmicutes	Coprococcus sp. ART55/1 draft genome	True	True
ENG0002_000000012841	1786	0.5762092409878926	2	2	1	2	0	True	81095	fragment	False	USA0037_01_000000016542	0.5649160123539712		0	0	False	False	0.9882419109344482	0					non-mobilizable	no_good_hit								True	True
MAD0033_000000006063	3127	0.5762092332974652	4	2	2	1	1	False	18894	maximal	True	MAD0033_000000006063	1.0		17	10	False	False	0.9980812072753906	0					non-mobilizable	no_good_hit	239.0	77.406	8.0	0.0013360663693823833	NZ_LT707049.1	firmicutes	Intestinibacillus massiliensis strain Marseille-P3216T, whole genome shotgun sequence	True	False
ISR0247_000000000184	36684	0.5762089182083007	48	15	8	13	7	False	27109	maximal	True	ISR0247_000000000184	1.0		1	1	False	False	1.0	0					non-mobilizable	no_good_hit	3134.0	94.544	31.0	0.05375105318362364	MK233945.1	viruses	Uncultured human fecal virus clone Subdoligranulum.sp_B01.V07.J04_2-CL40_c1 sequence	True	False
ISR0046_000000020669	1708	0.5762085116831258	2	1	1	1	1	False	83623	fragment	False	ISR0046_000000020669	1.0		0	0	False	False	0.9941452145576477	0					non-mobilizable	other	1728.0	90.97200000000001	99.0	0.022950466811956845	NZ_CYXX01000018.1	firmicutes	Roseburia inulinivorans strain 2789STDY5608887, whole genome shotgun sequence	False	False
FIJ0016_000000004900	3585	0.5762048016107585	4	4	4	3	3	False	115988	backbone	False	ENG0038_000000005492	0.8814383559320771	PS760	0	0	False	True	1.0	0					non-mobilizable	no_good_hit	1054.0	90.98700000000001	29.0	0.00023824327149415863	LR215981.1	firmicutes	Ruthenibacterium lactatiformans isolate Ruthenibacterium lactatiformans 82B1 genome assembly, chromosome: 1	True	True
ENG0141_000000007629	3585	0.5762048016107585	5	4	4	3	3	False	115988	backbone	False	ENG0038_000000005492	0.9312257419239952	PS760	0	0	False	True	1.0	0					non-mobilizable	no_good_hit	1054.0	90.98700000000001	29.0	0.00023824327149415863	LR215981.1	firmicutes	Ruthenibacterium lactatiformans isolate Ruthenibacterium lactatiformans 82B1 genome assembly, chromosome: 1	True	True
ISR0086_000000006264	3971	0.5761977329512389	5	2	2	2	2	False	57651	maximal	True	ISR0086_000000006264	1.0		1	1	False	False	0.9992445111274719	0					non-mobilizable	no_good_hit	491.0	85.947	12.0	0.0017475861918936656	NZ_CYZN01000001.1	firmicutes	Blautia wexlerae strain 2789STDY5834863, whole genome shotgun sequence	True	False
ENG0089_000000004428	4962	0.5761976735902723	12	7	0	1	7	False	132315	backbone	False	ISR0300_000000001005	0.8134432126631057	PS1156	0	0	False	True	1.0	0	rep_cluster_663				non-mobilizable	plasmid	4964.0	99.738	100.0	0.09726169708136503	NZ_CP032820.1	CFB group bacteria	Butyricimonas faecalis strain H184 plasmid unnamed, complete sequence	False	True
AST0055_000000009059	3683	0.5761889930923401	5	3	2	2	3	False	113889	maximal	True	AST0055_000000009059	1.0		265	11	False	False	1.0	0					non-mobilizable	no_good_hit	95.0	77.895	3.0	0.0017810788790571651	NZ_CYYA01000023.1	firmicutes	Eubacterium ramulus strain 2789STDY5608891, whole genome shotgun sequence	True	False
ISR0816_000000027696	1343	0.576180840117164	1	1	1	1	1	False	21401	fragment	False	ISR0816_000000027696	1.0		0	0	False	False	0.9992554187774658	0					non-mobilizable	other	829.0	85.042	98.0	0.000197053026442023	AP023322.1	CFB group bacteria	Coprobacter sp. 2CBH44 DNA, complete genome	False	False
MAD0051_000000020501	1398	0.5761808232958916	3	2	2	2	2	False	17322	maximal	True	MAD0051_000000020501	1.0		18	5	False	False	0.9842632412910461	0					non-mobilizable	no_good_hit	62.0	87.09700000000001	4.0	0.0003492739682103431	NZ_FUWW01000002.1	firmicutes	Eubacterium coprostanoligenes strain ATCC 51222, whole genome shotgun sequence	True	False
CAN0012_000000011991	4413	0.5761770172420831	5	5	4	5	4	False	94288	maximal	True	CAN0012_000000011991	1.0		1	1	False	False	0.9929752945899963	0					non-mobilizable	no_good_hit	541.0	75.046	12.0	0.0024133847947719034	NZ_AAXG02000047.1	firmicutes	Pseudoflavonifractor capillosus ATCC 29799 B_capillosus-2.0.1_Cont352, whole genome shotgun sequence	True	False
ISR0051_000000017069	2268	0.5761706181881824	3	3	3	3	3	False	109839	fragment	False	ISR0051_000000017069	0.959699300499454		0	0	False	False	1.0	0					non-mobilizable	other	2268.0	98.413	100.0	0.1571468182448357	NZ_QEKJ01000026.1	firmicutes	Agathobaculum butyriciproducens strain DSM 100391 Ga0215719_126, whole genome shotgun sequence	False	False
MAD0101_000000012845	2205	0.5761681892147283	4	2	1	2	2	False	15104	maximal	True	MAD0101_000000012845	1.0		1	1	False	False	0.999546468257904	0					non-mobilizable	no_good_hit	191.0	88.48200000000001	9.0	0.0014584308818901264	NZ_AGRW01000041.1	spirochetes	Treponema saccharophilum DSM 2985 Tsacc_Contig227, whole genome shotgun sequence	True	False
ISR0149_000000015419	1206	0.5761663514622075	2	1	1	1	1	False	30846	maximal	True	ISR0149_000000015419	1.0		227	7	False	False	1.0	0					non-mobilizable	other	682.0	97.507	100.0	0.002340085562599866	NZ_CYYV01000002.1	firmicutes	Fusicatenibacter saccharivorans strain 2789STDY5608849, whole genome shotgun sequence	False	False
ENG0052_000000019137	1689	0.576165367098504	2	1	1	1	1	False	63962	maximal	True	ENG0052_000000019137	1.0		93	11	False	False	0.9940793514251709	0					non-mobilizable	no_good_hit								True	False
SPA0022_000000003227	4203	0.5761639913749175	2	2	2	2	2	False	77995	maximal	True	SPA0022_000000003227	1.0		154	8	False	False	1.0	0					non-mobilizable	other	3762.0	100.0	90.0	0.0007284257849170348	NC_009614.1	CFB group bacteria	Bacteroides vulgatus ATCC 8482, complete sequence	False	False
ISR0239_000000006487	2260	0.5761599423147584	2	2	2	2	2	False	115312	fragment	False	ISR0008_000000005511	0.9675831186697823		0	0	False	False	0.9849557280540466	0					non-mobilizable	other	2215.0	97.24600000000001	98.0	0.03196927253299448	NZ_CYZK01000016.1	firmicutes	Coprococcus comes strain 2789STDY5834866, whole genome shotgun sequence	False	False
FIJ0041_000000007305	4827	0.576158057102661	4	4	4	3	4	False	62088	maximal	False	FIJ0129_000000004355	0.974887165033628		0	0	False	False	1.0	0					non-mobilizable	chromosome	4767.0	92.637	98.0	0.0012694969414967045	CP042464.1	CFB group bacteria	Prevotella copri strain YF2 chromosome	False	False
ENG0020_000000003003	6776	0.5761572215154785	6	5	5	5	4	False	99289	maximal	False	SPA0037_000000003119	0.939787995409651		0	0	False	False	0.9997048377990723	0					non-mobilizable	no_good_hit	3836.0	73.87899999999999	56.0	0.0014606055805848944	NZ_LT629939.1	firmicutes	Phocea massiliensis strain Marseille-P2769T, whole genome shotgun sequence	True	False
FIJ0165_000000002782	6522	0.5761523382490027	6	4	4	3	2	True	120700	maximal	True	FIJ0165_000000002782	1.0		36	5	False	False	1.0	0					non-mobilizable	no_good_hit	1972.0	91.734	30.0	0.004292752656821663	NZ_LT556035.1	CFB group bacteria	Prevotella lascolaii strain khD1, whole genome shotgun sequence	True	True
ISR0838_000000005792	3688	0.5761431074939907	6	3	2	2	2	False	20889	maximal	True	ISR0838_000000005792	1.0		1	1	True	True	1.0	12					non-mobilizable	no_good_hit	45.0	100.0	1.0	2.4312804117262865e-05	NC_013895.2	firmicutes	Mageeibacillus indolicus UPII9-5, complete sequence	True	True
ENG0141_000000012956	2091	0.5761416886284477	2	2	1	2	2	True	119981	maximal	False	ISR0101_000000009643	0.4627338704810188	PS730	0	0	False	True	0.9990435242652893	0					non-mobilizable	chromosome	2066.0	85.334	100.0	0.0006920375625602294	NZ_CP030777.1	firmicutes	Faecalibacterium prausnitzii strain APC918/95b chromosome, complete genome	False	True
ISR0344_000000010324	3128	0.5761414008216623	3	2	2	2	2	True	24280	maximal	True	ISR0344_000000010324	1.0		3	2	False	False	1.0	0					non-mobilizable	no_good_hit								True	True
DEN0078_000000006600	4146	0.5761384651291448	4	4	2	2	3	False	69838	maximal	True	DEN0078_000000006600	1.0		18	5	False	False	0.9983116388320923	0					non-mobilizable	no_good_hit	1211.0	98.348	29.0	0.0046862352490095	NZ_CABIYV010000004.1	firmicutes	Gemmiger formicilis isolate MGYG-HGUT-00084, whole genome shotgun sequence	True	False
MON0017_000000003528	5333	0.5761380510544257	5	5	3	4	5	False	112524	maximal	False	USA0035_01_000000004690	0.9797225878899829		0	0	False	False	0.9979373812675476	0					non-mobilizable	other	5333.0	99.662	100.0	0.0017810842968625257	NZ_LT629945.1	firmicutes	Angelakisella massiliensis strain Marseille-P3217T, whole genome shotgun sequence	False	False
CHI0094_000000003180	1566	0.5761362303891814	3	2	2	1	1	False	89517	maximal	True	CHI0094_000000003180	1.0		9	4	False	False	1.0	0					non-mobilizable	other	1412.0	98.37100000000001	100.0	0.000391555725877668	FP929062.1	firmicutes	Clostridiales sp. SS3/4 draft genome	False	False
ENG0006_000000010592	2170	0.5761353154343004	2	2	2	1	2	False	67609	fragment	False	ENG0006_000000010592	1.0		0	0	False	False	1.0	0					non-mobilizable	no_good_hit	1095.0	88.219	50.0	0.004188915485177683	NZ_CYYV01000005.1	firmicutes	Fusicatenibacter saccharivorans strain 2789STDY5608849, whole genome shotgun sequence	True	False
FIJ0040_000000022287	1126	0.5761329892190553	2	2	2	1	1	False	47436	fragment	False	FIJ0040_000000022287	1.0		0	0	False	False	1.0	0					non-mobilizable	chromosome	1126.0	99.734	100.0	0.0002166451241174359	CP052224.1	enterobacteria	Klebsiella pneumoniae strain E17KP0052 chromosome, complete genome	False	False
MON0102_000000010163	4438	0.5761325651398176	8	3	3	2	2	False	121495	backbone	False	ISR0040_000000004257	0.07766598703091898	PS851	0	0	False	True	0.999774694442749	0					non-mobilizable	no_good_hit	195.0	87.69200000000001	4.0	0.0006342439419895644	NZ_WKRD01000004.1	firmicutes	Lachnospira eligens strain BIOML-A1 scaffold4_size305990, whole genome shotgun sequence	True	True
SPA0142_000000006691	4313	0.5761325651398176	7	3	3	2	2	False	121495	backbone	False	ISR0040_000000004257	0.059530703465859786	PS851	0	0	False	True	0.9969858527183533	0					non-mobilizable	no_good_hit	302.0	81.788	7.0	0.0009644431076645438	NZ_WKRD01000004.1	firmicutes	Lachnospira eligens strain BIOML-A1 scaffold4_size305990, whole genome shotgun sequence	True	True
USA0061_01_000000002665	4288	0.5761325651398176	7	3	3	2	2	False	121495	backbone	False	ISR0040_000000004257	0.05922516406442141	PS851	0	0	False	True	0.9993003606796265	0					non-mobilizable	no_good_hit	302.0	82.119	7.0	0.0009644431076645438	NZ_WKRD01000004.1	firmicutes	Lachnospira eligens strain BIOML-A1 scaffold4_size305990, whole genome shotgun sequence	True	True
ENG0141_000000020222	1303	0.5761314615530425	2	2	2	2	2	False	57717	fragment	False	ENG0141_000000020222	1.0		0	0	False	False	1.0	0					non-mobilizable	other	1303.0	98.15799999999999	100.0	0.007785079196139749	NZ_JAAIPV010000004.1	firmicutes	Blautia faecis strain MSK.11.45 NODE_4_length_167243_cov_101.056, whole genome shotgun sequence	False	False
ISR0199_000000020007	1529	0.5761290524716475	3	2	2	1	1	False	28803	maximal	True	ISR0199_000000020007	1.0		217	9	False	False	1.0	0					non-mobilizable	other	1459.0	98.62899999999999	100.0	0.01763851923542221	NZ_JAAIUL010000015.1	firmicutes	Blautia massiliensis strain MSK.16.77 NODE_15_length_82660_cov_261.661, whole genome shotgun sequence	False	False
ETH0002_000000009399	2941	0.576128516884401	4	3	1	3	1	False	53354	fragment	False	ETH0002_000000009399	1.0		0	0	False	False	0.9959197640419006	0					non-mobilizable	no_good_hit								True	False
DEN0070_000000024099	1416	0.5761261061706979	2	2	2	1	2	False	70566	maximal	True	DEN0070_000000024099	1.0		16	5	False	False	1.0	0					non-mobilizable	other	1416.0	99.929	100.0	0.006166356533069539	NZ_QVHZ01000009.1	firmicutes	Hungatella hathewayi strain AF31-1 AF31-1.Scaf9, whole genome shotgun sequence	False	False
DEN0010_000000041505	1146	0.5761235118790261	1	1	1	1	1	False	75820	maximal	True	DEN0010_000000041505	1.0		23	7	False	False	0.9991273880004883	0					non-mobilizable	no_good_hit								True	False
FIJ0122_000000004494	3821	0.5761234257168026	4	4	4	4	4	False	42012	maximal	True	FIJ0122_000000004494	1.0		11	4	False	False	1.0	0					non-mobilizable	chromosome	3821.0	99.32	100.0	0.0007552299675251114	CP043562.1	enterobacteria	Klebsiella pneumoniae strain P094-1 chromosome, complete genome	False	False
ISR0324_000000020635	1493	0.5761232443043621	2	2	2	2	1	False	24910	maximal	True	ISR0324_000000020635	1.0		9	6	False	False	1.0	0					non-mobilizable	no_good_hit	332.0	74.699	22.0	0.00015934989119163206	CP014241.1	high GC Gram+	Bifidobacterium angulatum strain GT102, complete genome	True	False
SPA0065_000000007171	3054	0.5761231917918643	4	4	4	4	2	False	29730	maximal	True	SPA0065_000000007171	1.0		488	13	False	False	1.0	0					non-mobilizable	other	3040.0	96.118	99.0	0.013046451907070378	NZ_CZAF01000010.1	CFB group bacteria	Bacteroides uniformis strain 2789STDY5834847, whole genome shotgun sequence	False	False
ISR0032_000000015031	2211	0.5761209404236269	3	3	3	3	3	False	108151	maximal	True	ISR0032_000000015031	1.0		19	3	False	False	0.9981908798217773	0					non-mobilizable	other	2211.0	99.45700000000001	100.0	0.007704804869715584	NZ_JAAIOD010000003.1	firmicutes	Dorea longicatena strain MSK.10.16 NODE_3_length_286834_cov_268.045, whole genome shotgun sequence	False	False
DEN0070_000000022522	1511	0.5761108281522691	3	2	2	2	1	False	70574	maximal	True	DEN0070_000000022522	1.0		9	5	False	False	0.9933818578720093	0					non-mobilizable	other	1511.0	99.603	100.0	0.0006619833899161079	NZ_LN869529.1	firmicutes	Intestinimonas massiliensis strain GD2, whole genome shotgun sequence	False	False
FIJ0065_000000003063	4762	0.5760986074550073	5	5	5	5	5	False	129730	maximal	True	FIJ0065_000000003063	1.0	PS1061	0	0	False	True	0.9997900128364563	0					non-mobilizable	no_good_hit	1554.0	97.426	70.0	0.007220435653176385	NZ_CYYV01000008.1	firmicutes	Fusicatenibacter saccharivorans strain 2789STDY5608849, whole genome shotgun sequence	True	True
CHI0023_000000010521	1254	0.5760927911993449	3	2	2	2	2	True	89603	fragment	False	CHI0017_000000010058	0.9857142857142858		0	0	False	False	1.0	0					non-mobilizable	plasmid	1254.0	99.76100000000001	100.0	0.014476177272517213	AP018575.2	enterobacteria	Escherichia coli MH13-051M plasmid pMH13-051M_4 DNA, complete genome	False	True
ISR0189_000000003490	3488	0.5760893138323251	7	7	4	3	1	False	111692	fragment	False	ISR0189_000000003490	1.0		0	0	False	False	1.0	0					non-mobilizable	other	3208.0	93.82799999999999	92.0	0.0007460994257974025	FP929050.1	firmicutes	Roseburia intestinalis XB6B4 draft genome	False	False
DEN0011_000000009299	4307	0.5760875150457122	6	2	1	2	2	False	75772	maximal	True	DEN0011_000000009299	1.0		1	1	False	False	1.0	0					non-mobilizable	no_good_hit								True	False
ISR0319_000000004402	3705	0.5760875150457122	7	2	1	2	2	False	25105	maximal	True	ISR0319_000000004402	1.0		1	1	False	False	0.9916329383850098	0					non-mobilizable	no_good_hit	491.0	73.931	13.0	9.171481535576768e-05	CP059856.1	CFB group bacteria	Bacteroides sp. HF-5287 chromosome, complete genome	True	False
ISR0042_000000008746	3138	0.5760875150457122	6	2	1	2	2	False	36374	maximal	True	ISR0042_000000008746	1.0		1	1	False	False	0.9980879426002502	0					non-mobilizable	no_good_hit	491.0	73.931	15.0	9.171481535576768e-05	CP059856.1	CFB group bacteria	Bacteroides sp. HF-5287 chromosome, complete genome	True	False
SPA0120_000000006761	6267	0.5760823540589741	6	5	4	5	5	False	76312	maximal	False	SPA0034_000000005497	0.9708928838871178		0	0	False	False	1.0	0					non-mobilizable	other	6267.0	99.713	100.0	0.0019107649005966185	NZ_LN866274.1	firmicutes	Clostridium phoceensis strain GD3, whole genome shotgun sequence	False	False
AST0149_000000002572	10197	0.5760687449264319	14	11	4	6	10	False	104565	maximal	True	AST0149_000000002572	1.0		65	6	False	False	0.9987251162528992	0					non-mobilizable	other	10197.0	99.735	100.0	0.004656401214148728	CP002220.1	high GC Gram+	Bifidobacterium bifidum S17, complete genome	False	False
MAD0040_000000015430	2104	0.5760685283885587	3	3	3	3	3	False	18366	maximal	True	MAD0040_000000015430	1.0		213	10	False	False	1.0	0					non-mobilizable	no_good_hit	542.0	83.395	26.0	0.011014563700893404	NZ_JH379456.1	CFB group bacteria	Prevotella stercorea DSM 18206 Scfld1145, whole genome shotgun sequence	True	False
SPA0126_000000023361	1871	0.5760621814158806	1	1	1	1	1	False	3966	maximal	True	SPA0126_000000023361	1.0		358	13	False	False	0.9973276257514954	0					non-mobilizable	other	1871.0	98.71700000000001	100.0	0.02559750321679853	NZ_JAAIUL010000021.1	firmicutes	Blautia massiliensis strain MSK.16.77 NODE_21_length_73054_cov_201.472, whole genome shotgun sequence	False	False
ISR0198_000000007475	4557	0.5760548367901513	10	4	1	4	3	False	28895	maximal	True	ISR0198_000000007475	1.0		5	5	False	False	0.9896861910820007	0					non-mobilizable	no_good_hit	191.0	75.393	4.0	4.97672516048608e-05	FP929054.1	firmicutes	Ruminococcus obeum A2-162 draft genome	True	False
USA0058_01_000000000898	21206	0.5760547867222042	22	19	7	7	16	True	106556	maximal	True	USA0058_01_000000000898	1.0		6	5	False	False	1.0	0					non-mobilizable	no_good_hit	16409.0	97.044	88.0	0.0033888940886918338	NZ_CP015401.2	CFB group bacteria	Bacteroides caecimuris strain I48 chromosome, complete genome	True	True
TAN0011_000000003548	1481	0.5760523637740044	2	1	1	1	1	False	88303	fragment	False	TAN0011_000000003548	0.9570062342145226		0	0	False	False	0.998649537563324	0					non-mobilizable	chromosome	1386.0	97.33	98.0	0.000369191798073427	CP042464.1	CFB group bacteria	Prevotella copri strain YF2 chromosome	False	False
ISR0349_000000004425	2303	0.5760455580338104	2	2	2	2	2	False	24124	backbone	True	ISR0349_000000004425	1.0	PS57	37	5	True	True	0.9952236413955688	4					non-mobilizable	no_good_hit	1145.0	72.664	49.0	0.00046507351723132584	CP040235.1	high GC Gram+	Bifidobacterium longum strain ZJ1 chromosome, complete genome	True	True
ISR0805_000000009953	1210	0.5760432649393755	2	2	2	2	2	False	21785	maximal	True	ISR0805_000000009953	1.0		57	10	False	False	1.0	0					non-mobilizable	no_good_hit	69.0	82.609	6.0	1.4468408336781993e-05	CP046509.1	enterobacteria	Erwinia sp. J780 chromosome, complete genome	True	False
ISR0074_000000004080	6279	0.5760431630764103	6	5	5	3	3	False	34745	maximal	True	ISR0074_000000004080	1.0		1	1	False	False	0.9995222091674805	0					non-mobilizable	no_good_hit	1426.0	84.78299999999999	23.0	0.004311599476058798	NZ_OLMR01000003.1	firmicutes	Pseudoruminococcus massiliensis strain Marseille-P3876, whole genome shotgun sequence	True	False
AST0055_000000003276	8388	0.5760382725885327	14	8	5	6	6	False	121821	fragment	False	CHI0077_000000001670	0.9657289307426391		0	0	False	False	1.0	0					non-mobilizable	other	7676.0	97.40799999999999	91.0	0.002156639352232546	AP018533.1	firmicutes	Clostridiales bacterium CCNA10 DNA, complete genome	False	False
ISR0354_000000010429	1841	0.5760353620593833	2	2	2	2	2	False	86433	maximal	True	ISR0354_000000010429	0.9902333152468801		163	12	False	False	0.9820749759674072	0					non-mobilizable	no_good_hit	397.0	76.071	21.0	0.0012351912006121975	NZ_JAAIOD010000001.1	firmicutes	Dorea longicatena strain MSK.10.16 NODE_1_length_314931_cov_268.924, whole genome shotgun sequence	True	False
CHI0154_000000016759	1946	0.5760338720762349	2	2	2	2	0	False	79162	maximal	True	CHI0154_000000016759	1.0		2	2	False	False	0.9984583854675293	0					non-mobilizable	no_good_hit								True	False
USA0108_01_000000007173	1423	0.5760210437384427	2	1	1	1	1	True	61725	fragment	False	FIJ0153_000000014895	0.2697336695321129		0	0	False	False	0.9985945224761963	0					non-mobilizable	no_good_hit	48.0	100.0	3.0	1.664410269340536e-05	CP060490.1	firmicutes	Oscillibacter sp. NSJ-62 chromosome	True	True
ENG0080_000000019984	1411	0.5760210437384427	2	1	1	1	1	True	61725	fragment	False	FIJ0153_000000014895	0.2695609471172564		0	0	False	False	0.9971651434898376	0					non-mobilizable	no_good_hit	62.0	98.387	4.0	1.8066178484958424e-05	LR698981.1	firmicutes	Clostridiales bacterium isolate MGYG-HGUT-02340 genome assembly, chromosome: 1	True	True
USA0083_01_000000021644	1230	0.576018113783234	2	2	2	1	1	False	491	maximal	True	USA0083_01_000000021644	1.0		4	3	False	False	0.9804878234863281	0					non-mobilizable	no_good_hit	607.0	87.315	49.0	0.00016373020508817502	CP060633.1	firmicutes	Lachnospiraceae bacterium sunii NSJ-8 chromosome, complete genome	True	False
ISR0263_000000002918	3895	0.5760138211112998	4	2	1	2	0	True	128080	fragment	False	ISR0263_000000002918	1.0		0	0	False	False	1.0	0					non-mobilizable	chromosome	3191.0	98.088	96.0	0.48226197695573075	HG796266.1	bacteria	Uncultured bacterium extrachromosomal DNA RGI00148	False	True
USA0121_01_000000012961	3651	0.5760138211112998	3	2	1	2	0	True	128079	fragment	False	USA0121_01_000000012961	1.0		0	0	False	False	0.9989044070243835	0					non-mobilizable	chromosome	3284.0	98.691	100.0	0.49772589448150395	HG796266.1	bacteria	Uncultured bacterium extrachromosomal DNA RGI00148	False	True
ISR0004_000000004551	3715	0.5760119817412871	5	3	3	3	2	True	38580	maximal	True	ISR0004_000000004551	1.0		5	4	False	False	0.9897711873054504	0					non-mobilizable	no_good_hit	35.0	97.14299999999999	1.0	8.554832196966457e-06	NZ_CP038436.1	high GC Gram+	Nocardioides seonyuensis strain MMS17-SY207-3 chromosome, complete genome	True	True
MON0069_000000013831	3345	0.5760090343803425	7	3	1	3	1	False	33572	fragment	False	MON0069_000000013831	1.0		0	0	False	False	1.0	0					non-mobilizable	no_good_hit								True	False
SPA0022_000000004899	2769	0.5760040709787527	3	3	3	2	3	False	35303	fragment	False	SPA0022_000000004899	1.0		0	0	False	False	1.0	0					non-mobilizable	other	2770.0	98.881	100.0	0.0023760717216562456	NZ_BHVZ01000001.1	firmicutes	Anaerotignum faecicola strain KCTC 15736 Contigs01, whole genome shotgun sequence	False	False
MON0027_000000037942	1099	0.5760027486335614	2	2	2	2	1	False	37397	fragment	False	ISR0024_000000025257	0.722601598934044		0	0	False	False	0.9990900754928589	0					non-mobilizable	other	1099.0	99.818	100.0	0.004823956347149121	NZ_DS499581.1	CFB group bacteria	Alistipes putredinis DSM 17216 Scfld_02_11, whole genome shotgun sequence	False	False
ENG0041_000000017732	1355	0.57600253638843	3	3	3	2	2	False	64733	fragment	False	ISR0238_000000011089	0.9837677821916522		0	0	False	False	0.9948339462280273	0					non-mobilizable	chromosome	1355.0	100.0	100.0	0.000557045306625877	CP034089.1	high GC Gram+	Bifidobacterium longum strain LTBL16 chromosome, complete genome	False	False
ISR0288_000000021797	1350	0.57600253638843	3	3	3	2	2	False	64733	fragment	False	ISR0238_000000011089	0.9814707552506496		0	0	False	False	0.9962962865829468	0					non-mobilizable	other	1350.0	99.852	100.0	0.0005571417184332135	CP016019.1	high GC Gram+	Bifidobacterium longum subsp. longum strain AH1206, complete genome	False	False
MAD0095_000000030249	1258	0.5760024080760808	2	2	2	2	2	False	32240	fragment	False	MAD0095_000000030249	0.9637262984336357		0	0	False	False	0.9960254430770874	0					non-mobilizable	chromosome	1257.0	83.53200000000001	99.0	0.0003503806229728328	NZ_CP034413.1	firmicutes	Dysosmobacter welbionis strain J115 chromosome, complete genome	False	False
CAN0011_000000012329	2469	0.5760013746861716	4	3	3	3	3	False	94487	maximal	True	CAN0011_000000012329	1.0		1	1	False	False	0.99351966381073	0					non-mobilizable	no_good_hit	91.0	79.12100000000001	4.0	0.0010235296823607886	NZ_JABBJJ010000010.1	d-proteobacteria	Pyxidicoccus fallax strain DSM 14698 NODE_10_length_86954_cov_29.7998, whole genome shotgun sequence	True	False
ISR0222_000000011590	5121	0.5760002884803319	8	3	2	2	3	False	69119	fragment	False	ISR0222_000000011590	1.0		0	0	False	False	1.0	0					non-mobilizable	no_good_hit	464.0	74.138	9.0	0.17504798464491364	LN852955.1		Uncultured prokaryote from Rat gut metagenome metamobilome, plasmid pRGRH0283	True	False
FIJ0161_000000003400	4605	0.5760002884803319	8	3	2	2	3	False	69118	fragment	False	FIJ0161_000000003400	1.0		0	0	False	False	1.0	0					non-mobilizable	no_good_hit	464.0	74.138	10.0	0.17504798464491364	LN852955.1		Uncultured prokaryote from Rat gut metagenome metamobilome, plasmid pRGRH0283	True	False
ENG0070_000000017926	1442	0.5759955361554314	3	2	1	2	1	False	62334	fragment	False	ENG0070_000000017926	1.0		0	0	False	False	1.0	0					non-mobilizable	no_good_hit	1000.0	77.4	69.0	0.0023114869626497535	NZ_CABJAT010000006.1	firmicutes	Murimonas intestini isolate MGYG-HGUT-00135, whole genome shotgun sequence	True	False
MON0021_000000005050	4656	0.5759953912809809	4	3	3	3	3	False	38302	maximal	False	MON0047_000000006928	0.9467326732673267		0	0	False	False	0.9997852444648743	0					non-mobilizable	other	4548.0	99.274	98.0	0.04839825825889768	NZ_LT635855.1	b-proteobacteria	Duodenibacillus massiliensis strain Marseille-P2968T, whole genome shotgun sequence	False	False
ISR0222_000000033854	1330	0.575994341365126	2	2	1	2	1	False	27851	maximal	True	ISR0222_000000033854	1.0		5	3	False	False	0.9759398698806763	0					non-mobilizable	no_good_hit	38.0	100.0	3.0	0.00016869557288104684	NZ_CABIXZ010000004.1	firmicutes	Intestinibacter bartlettii isolate MGYG-HGUT-00062, whole genome shotgun sequence	True	False
SPA0062_000000011601	2841	0.5759942108509545	5	4	3	4	3	True	124674	fragment	False	SPA0062_000000011601	0.9881516587677726		0	0	False	False	1.0	0					non-mobilizable	no_good_hit	2012.0	86.33200000000001	78.0	0.0006225077136825391	FP929046.1	firmicutes	Faecalibacterium prausnitzii SL3/3 draft genome	True	True
TAN0021_000000000528	14271	0.5759915725595288	15	7	4	6	4	False	101286	fragment	False	TAN0021_000000000528	1.0		0	0	False	False	1.0	0					non-mobilizable	no_good_hit	137.0	97.08	2.0	0.11554800339847068	KU543853.1	bacteria	Uncultured bacterium clone PI_060401_Contig_14 genomic sequence	True	False
MON0025_000000022195	1820	0.5759893332494528	2	2	2	2	2	False	39686	maximal	True	MON0025_000000022195	1.0		17	4	False	False	1.0	0					non-mobilizable	no_good_hit	538.0	74.721	29.0	0.0001816440154294596	CP044227.1	firmicutes	Flintibacter sp. KGMB00164 chromosome, complete genome	True	False
DEN0065_000000027957	1226	0.5759879265597466	2	2	2	2	2	False	71045	fragment	False	DEN0065_000000027957	0.9909041461877643		0	0	False	False	0.9959216713905334	0					non-mobilizable	no_good_hit	345.0	70.435	28.0	0.004415068707873975	NZ_BBPQ01000039.1	high GC Gram+	Streptacidiphilus anmyonensis strain NBRC 103185, whole genome shotgun sequence	True	False
ENG0073_000000019568	1193	0.5759879265597466	2	2	2	2	2	False	71045	fragment	False	DEN0065_000000027957	0.982913377629109		0	0	False	False	1.0	0					non-mobilizable	no_good_hit	339.0	70.796	28.0	3.10274142997735e-05	NZ_CP016279.1	high GC Gram+	Streptomyces griseochromogenes strain ATCC 14511 chromosome, complete genome	True	False
MON0107_000000010480	5007	0.575986814566212	6	6	3	4	4	True	65319	fragment	False	MON0107_000000010480	1.0		0	0	False	False	1.0	0					non-mobilizable	chromosome	5020.0	96.79299999999999	100.0	0.001134879629453656	LR215981.1	firmicutes	Ruthenibacterium lactatiformans isolate Ruthenibacterium lactatiformans 82B1 genome assembly, chromosome: 1	False	True
SPA0033_000000012463	2471	0.5759827374566157	3	2	2	2	2	True	106734	fragment	False	SPA0033_000000012463	0.9916564916564916		0	0	False	False	1.0	0					non-mobilizable	other	2471.0	99.838	100.0	0.0010566749988556252	CP006741.1	high GC Gram+	Bifidobacterium longum subsp. longum GT15, complete genome	False	True
CHI0155_000000008561	1494	0.5759826154857102	3	3	3	2	1	False	79034	fragment	False	CHI0155_000000008561	1.0		0	0	False	False	1.0	0					non-mobilizable	other	1103.0	96.555	100.0	0.00029769477173895116	FP929043.1	firmicutes	Eubacterium rectale M104/1 draft genome	False	False
MON0100_000000007734	4913	0.5759791904412832	6	4	3	3	3	False	13107	fragment	False	MON0100_000000007734	1.0		0	0	False	False	1.0	0					non-mobilizable	no_good_hit	1415.0	72.933	28.0	0.0014542520453351348	NZ_DF158896.1	firmicutes	Oscillibacter ruminantium GH1, whole genome shotgun sequence	True	False
SPA0132_000000015963	2572	0.5759790699685526	3	3	3	3	3	False	26195	maximal	True	SPA0132_000000015963	1.0		180	12	False	False	1.0	0					non-mobilizable	chromosome	1320.0	87.197	94.0	0.0004587072820129581	CP023819.1	firmicutes	Faecalibacterium prausnitzii strain Indica chromosome, complete genome	False	False
ENG0135_000000015904	1420	0.5759773887690335	3	2	2	2	2	False	58073	maximal	True	ENG0135_000000015904	1.0		3	3	False	False	1.0	0					non-mobilizable	no_good_hit								True	False
ENG0036_000000007187	3226	0.5759758323724314	2	2	2	2	2	False	128556	fragment	False	ISR0263_000000003210	0.8662671066416424		0	0	False	False	0.9996899962425232	0					non-mobilizable	no_good_hit	88.0	97.727	3.0	3.032487350693568e-05	CP023819.1	firmicutes	Faecalibacterium prausnitzii strain Indica chromosome, complete genome	True	False
ENG0062_000000002188	9039	0.5759751241570098	7	6	6	6	4	False	63228	maximal	True	ENG0062_000000002188	1.0		1	1	False	False	1.0	0					non-mobilizable	no_good_hit	583.0	98.113	6.0	0.00011148026444957577	NZ_UYXJ01000001.1	CFB group bacteria	Parabacteroides goldsteinii DSM 19448 = WAL 12034 isolate Parabacteroides goldsteinii 81H9, whole genome shotgun sequence	True	False
MON0004_000000044435	1071	0.5759744601957755	2	2	2	2	2	False	130039	fragment	False	USA0135_01_000000006480	0.011037553430892858		0	0	False	False	0.9953314661979675	0					non-mobilizable	other	1068.0	92.603	99.0	0.002231111352739332	NZ_CABIYV010000002.1	firmicutes	Gemmiger formicilis isolate MGYG-HGUT-00084, whole genome shotgun sequence	False	False
DEN0085_000000010264	3105	0.5759741454485986	3	3	3	3	3	False	68991	maximal	True	DEN0085_000000010264	1.0		8	4	False	False	0.9990338087081909	0					non-mobilizable	chromosome	3105.0	99.775	100.0	0.00047243787685444043	CP022464.2	firmicutes	Enterocloster bolteae strain ATCC BAA-613 chromosome, complete genome	False	False
DEN0045_000000011145	3281	0.5759691531202323	4	4	4	4	4	False	120269	maximal	True	DEN0045_000000011145	1.0		2	2	False	False	1.0	0					non-mobilizable	no_good_hit	2733.0	98.28	83.0	0.0005765717970222284	AP019724.1	CFB group bacteria	Bacteroides uniformis NBRC 113350 DNA, complete genome	True	False
FIJ0123_000000002490	12639	0.5759691094641132	16	6	1	6	3	False	41388	maximal	True	FIJ0123_000000002490	1.0		1	1	False	False	0.9998417496681213	0					non-mobilizable	no_good_hit	35.0	100.0	0.0	9.076079165833581e-06	CP013655.1	firmicutes	Enterococcus rotai strain LMG 26678 genome	True	False
SPA0024_000000012286	1155	0.5759682748955646	2	2	2	2	1	False	41701	fragment	False	SPA0024_000000012286	0.9170963627245206		0	0	False	False	0.9982684254646301	0					non-mobilizable	chromosome	1155.0	100.0	100.0	0.00022419033098574584	CP054236.1	enterobacteria	Escherichia coli strain EcPF5 chromosome, complete genome	False	False
SPA0087_000000004335	3548	0.5759682255400291	4	4	4	4	3	False	90199	fragment	False	ISR0178_000000004137	0.9603778535817371		0	0	False	False	1.0	0					non-mobilizable	other	3548.0	99.915	100.0	0.0007543426808449914	CP010226.1	enterobacteria	Escherichia coli strain S1, complete genome	False	False
DEN0083_000000004077	6188	0.5759672496950519	9	5	4	5	5	False	69145	maximal	True	DEN0083_000000004077	1.0		3	2	False	False	1.0	0					non-mobilizable	no_good_hit	2606.0	85.34200000000001	42.0	0.011426173755576167	NZ_RBXN01000006.1	CFB group bacteria	Coprobacter fastidiosus NSB1 Ga0131254_106, whole genome shotgun sequence	True	False
CHI0010_000000004432	1715	0.5759620011768738	2	2	2	1	1	False	90302	fragment	False	CHI0010_000000004432	1.0		0	0	False	False	1.0	0					non-mobilizable	other	1578.0	91.825	91.0	0.01171994024837058	NZ_WNCH01000002.1	b-proteobacteria	Parasutterella excrementihominis strain BIOML-A6 scaffold2_size134557, whole genome shotgun sequence	False	False
CHI0060_000000014296	1135	0.5759592997589248	2	2	2	2	1	False	85685	fragment	False	CHI0060_000000014296	1.0		0	0	False	False	0.983259916305542	0					non-mobilizable	plasmid	1127.0	97.427	99.0	0.0016888142304346521	CP021585.1	other sequences	Unidentified plasmid plasmid GF1-2_000012F, complete sequence	False	True
MON0037_000000032076	2209	0.5759564152254039	2	1	1	0	1	False	12105	maximal	True	MON0037_000000032076	1.0		20	7	False	False	1.0	0					non-mobilizable	no_good_hit	211.0	83.412	9.0	5.463423698009387e-05	NZ_LT559262.1	CFB group bacteria	Alistipes provencensis strain Marseille-P2431T, whole genome shotgun sequence	True	False
ISR0326_000000005993	2991	0.575954102547396	3	3	3	3	2	False	112782	fragment	False	ISR0326_000000005993	1.0		0	0	False	True	1.0	0					non-mobilizable	no_good_hit	2641.0	73.836	87.0	0.3157830591102986	NZ_FQZY01000114.1	firmicutes	Hespellia stercorisuis DSM 15480, whole genome shotgun sequence	True	True
FIJ0126_000000012817	2823	0.5759537916133054	4	4	4	4	1	False	52417	fragment	False	FIJ0054_000000008836	0.9988712914463674		0	0	False	False	1.0	0					non-mobilizable	no_good_hit	903.0	81.395	35.0	0.016328685331488697	NZ_SLXA01000016.1	firmicutes	Frisingicoccus caecimuris strain DSM 28559 Ga0310541_116, whole genome shotgun sequence	True	False
FIJ0054_000000008836	2823	0.5759537916133054	4	4	4	4	1	False	52417	fragment	False	FIJ0054_000000008836	0.9988712914463674		0	0	False	False	1.0	0					non-mobilizable	no_good_hit	903.0	81.395	35.0	0.016328685331488697	NZ_SLXA01000016.1	firmicutes	Frisingicoccus caecimuris strain DSM 28559 Ga0310541_116, whole genome shotgun sequence	True	False
FIJ0006_000000012432	2822	0.5759537916133054	4	4	4	4	1	False	52417	fragment	False	FIJ0054_000000008836	0.9987700819934044		0	0	False	False	1.0	0					non-mobilizable	no_good_hit	903.0	81.395	35.0	0.016328685331488697	NZ_SLXA01000016.1	firmicutes	Frisingicoccus caecimuris strain DSM 28559 Ga0310541_116, whole genome shotgun sequence	True	False
FIJ0053_000000007153	2822	0.5759537916133054	4	4	4	4	1	False	52417	fragment	False	FIJ0054_000000008836	0.9987700819934044		0	0	False	False	0.9996456503868103	0					non-mobilizable	no_good_hit	903.0	81.395	35.0	0.016328685331488697	NZ_SLXA01000016.1	firmicutes	Frisingicoccus caecimuris strain DSM 28559 Ga0310541_116, whole genome shotgun sequence	True	False
MON0103_000000024452	2162	0.5759534347052931	3	3	1	2	2	False	8899	fragment	False	MON0103_000000024452	1.0		0	0	False	False	0.9925994277000427	0					non-mobilizable	chromosome	1962.0	75.178	90.0	0.0010112683431225025	CP003368.1	CFB group bacteria	Prevotella dentalis DSM 3688 chromosome 1, complete sequence	False	False
DEN0062_000000003136	5060	0.5759501050626273	8	4	3	4	3	True	71742	maximal	True	DEN0062_000000003136	1.0		2	2	False	False	1.0	0					non-mobilizable	no_good_hit	39.0	100.0	1.0	1.2910182838765746e-05	FP929044.1	firmicutes	Eubacterium siraeum 70/3 draft genome	True	True
ISR0063_000000009333	2160	0.5759455896869804	2	1	1	1	1	False	85643	maximal	True	ISR0063_000000009333	1.0		146	8	False	False	1.0	0					non-mobilizable	other	2160.0	99.213	100.0	0.0503968253968254	NZ_QRML01000035.1	CFB group bacteria	Phocaeicola plebeius strain AM09-36 AM09-36.Scaf35, whole genome shotgun sequence	False	False
SPA0078_000000001420	5490	0.5759437008816722	8	8	3	6	8	False	17554	fragment	False	SPA0068_000000002448	1.0		0	0	False	False	1.0	0					non-mobilizable	plasmid	5439.0	100.0	100.0	0.4080744409425184	MH847532.1	enterobacteria	Escherichia coli strain 10-188 plasmid p10-188 clone c2 genomic sequence	False	True
SPA0068_000000002448	5490	0.5759437008816722	8	8	3	6	8	False	17554	fragment	False	SPA0068_000000002448	1.0		0	0	False	False	1.0	0					non-mobilizable	plasmid	5439.0	100.0	100.0	0.4080744409425184	MH847532.1	enterobacteria	Escherichia coli strain 10-188 plasmid p10-188 clone c2 genomic sequence	False	True
AUS0018_000000004108	6327	0.5759354634097208	10	7	4	7	7	False	113901	maximal	True	AUS0018_000000004108	0.9493237867939539		39	11	False	False	0.9924134612083435	0					non-mobilizable	no_good_hit	711.0	83.404	22.0	0.0002386452489568106	NZ_CP030777.1	firmicutes	Faecalibacterium prausnitzii strain APC918/95b chromosome, complete genome	True	False
FIJ0048_000000029693	1172	0.5759291582723888	2	1	1	1	1	False	46698	maximal	True	FIJ0048_000000029693	1.0		12	6	False	False	0.9991467595100403	0					non-mobilizable	no_good_hit								True	False
ISR0279_000000006459	3095	0.5759278253972719	5	4	3	4	2	True	108183	fragment	False	ISR0279_000000006459	0.9632049518569463		0	0	False	False	1.0	0					non-mobilizable	no_good_hit	1588.0	79.66	80.0	0.000471793692175541	FP929045.1	firmicutes	Faecalibacterium prausnitzii L2/6 draft genome	True	True
ISR0852_000000007851	1546	0.5759241534136273	2	2	1	1	2	True	83862	fragment	False	ISR0852_000000007851	1.0		0	0	False	False	1.0	0					non-mobilizable	other	1377.0	99.274	96.0	0.0002663082835046325	NC_009614.1	CFB group bacteria	Bacteroides vulgatus ATCC 8482, complete sequence	False	True
ENG0029_000000007898	3051	0.5759179407095476	5	1	1	1	1	False	65818	fragment	False	ENG0029_000000007898	1.0		0	0	False	False	1.0	0					non-mobilizable	no_good_hit								True	False
SPA0042_000000010893	2885	0.5759179407095476	5	1	1	1	1	False	6859	maximal	True	SPA0042_000000010893	1.0		3	2	False	False	1.0	0					non-mobilizable	no_good_hit								True	False
SPA0120_000000032921	1196	0.5759113260463214	2	1	1	1	1	True	62064	fragment	False	SPA0120_000000032921	0.9698878333059111		0	0	False	False	0.9715719223022461	0					non-mobilizable	plasmid	1196.0	100.0	100.0	0.1145074741280184	CP021615.1	other sequences	Unidentified plasmid plasmid FA1-2_2755, complete sequence	False	True
FIJ0016_000000003780	4585	0.5759109132230407	9	2	1	2	1	False	50249	maximal	True	FIJ0016_000000003780	1.0		1	1	False	False	1.0	0					non-mobilizable	no_good_hit								True	False
FIJ0044_000000019499	1145	0.5759093915738315	1	1	1	1	1	False	47081	fragment	False	FIJ0044_000000019499	1.0		0	0	False	False	1.0	0					non-mobilizable	other	1155.0	79.74	99.0	0.013759645595829973	NZ_LNAM01000002.1	firmicutes	Acetivibrio ethanolgignens strain ACET-33324 ACET-33324.Scaf10, whole genome shotgun sequence	False	False
DEN0065_000000006044	4936	0.575907115256972	6	5	4	4	2	False	71147	maximal	True	DEN0065_000000006044	1.0		3	2	False	False	1.0	0					non-mobilizable	no_good_hit	130.0	93.846	3.0	4.348693166742146e-05	FP929044.1	firmicutes	Eubacterium siraeum 70/3 draft genome	True	False
MON0106_000000005098	6863	0.5759051213570889	4	4	4	4	4	False	40486	fragment	False	MON0106_000000005098	1.0		0	0	False	False	1.0	0					non-mobilizable	no_good_hit	2336.0	74.058	34.0	0.0008070619157078896	CP060490.1	firmicutes	Oscillibacter sp. NSJ-62 chromosome	True	False
FIJ0011_000000004468	9051	0.5759050665568729	16	4	4	4	4	False	54823	maximal	True	FIJ0011_000000004468	1.0		2	2	False	False	1.0	0					non-mobilizable	no_good_hit	606.0	83.00299999999999	7.0	0.003040252320260593	NZ_DF158901.1	firmicutes	Oscillibacter ruminantium GH1, whole genome shotgun sequence	True	False
ISR0334_000000000023	102964	0.5758998890506613	106	32	22	29	19	True	73651	fragment	False	ISR0334_000000000023	1.0		0	0	False	False	1.0	0					non-mobilizable	no_good_hit	2126.0	95.955	2.0	0.000823469860731581	CP010411.1	high GC Gram+	Bifidobacterium longum subsp. infantis strain BT1, complete genome	True	True
ISR0056_000000017502	1289	0.5758998808093	3	3	3	2	2	False	35624	maximal	True	ISR0056_000000017502	1.0		378	13	False	False	1.0	0					non-mobilizable	chromosome	1289.0	100.0	100.0	0.0002749613335624678	CP055158.1	enterobacteria	Escherichia coli strain SCU-321 chromosome, complete genome	False	False
MAD0054_000000003130	4061	0.5758964843382567	5	4	4	2	2	False	17178	fragment	False	MAD0054_000000003130	1.0		0	0	False	False	0.9997537732124329	0					non-mobilizable	no_good_hit	1110.0	83.243	27.0	0.13366577475066893	NZ_CABKQR010000007.1	actinobacteria	Senegalimassilia anaerobia isolate MGYG-HGUT-01387, whole genome shotgun sequence	True	False
SPA0138_000000006400	3784	0.5758964652997434	5	3	2	2	1	False	3537	fragment	False	SPA0138_000000006400	1.0		0	0	False	False	0.9986786246299744	0					non-mobilizable	no_good_hit	39.0	100.0	1.0	8.136139016640546e-05	NZ_WKRD01000002.1	firmicutes	Lachnospira eligens strain BIOML-A1 scaffold2_size467163, whole genome shotgun sequence	True	False
ISR0223_000000009421	2980	0.5758948033037457	5	2	2	1	1	False	28422	fragment	False	ISR0223_000000009421	1.0		0	0	False	False	0.9996644258499146	0					non-mobilizable	other	2757.0	98.223	92.0	0.016299171138338845	NZ_JAAIUL010000005.1	firmicutes	Blautia massiliensis strain MSK.16.77 NODE_5_length_169027_cov_271.549, whole genome shotgun sequence	False	False
CHI0087_000000009059	1275	0.5758898100565446	2	1	1	1	1	False	83977	fragment	False	CHI0087_000000009059	1.0		0	0	False	False	0.9905882477760315	0					non-mobilizable	no_good_hit	468.0	74.145	36.0	0.005048890456715135	NZ_JGZP01000007.1	high GC Gram+	Bifidobacterium stellenboschense strain DSM 23968 Contig07, whole genome shotgun sequence	True	False
SPA0137_000000027876	1327	0.5758751898283662	2	2	2	2	2	False	3551	maximal	True	SPA0137_000000027876	1.0		48	6	False	False	1.0	0					non-mobilizable	no_good_hit	266.0	73.308	20.0	0.008355743373031119	GU942938.1		Uncultured organism clone 21 genomic sequence	True	False
DEN0082_000000017614	2295	0.5758751289487483	3	3	3	3	3	False	69272	maximal	True	DEN0082_000000017614	1.0		19	6	False	False	0.999128520488739	0					non-mobilizable	no_good_hit	405.0	76.543	17.0	0.002377098625702528	NZ_FQXV01000011.1	firmicutes	Sporobacter termitidis DSM 10068, whole genome shotgun sequence	True	False
ISR0198_000000015352	2161	0.5758700759759118	3	3	2	2	2	True	124250	fragment	False	ISR0071_000000003227	0.3442430330792398		0	0	False	False	1.0	0		MOBV			mobilizable	chromosome	2165.0	94.45700000000001	100.0	0.0007622039975482438	LR699017.1	firmicutes	Faecalibacterium prausnitzii isolate MGYG-HGUT-02545 genome assembly, chromosome: 1	False	True
ENG0147_000000006704	2155	0.5758700759759118	4	3	2	2	2	True	124250	fragment	False	ISR0071_000000003227	0.21679057526778792		0	0	False	False	0.998607873916626	0		MOBV			mobilizable	other	2160.0	92.87	100.0	0.0006487002203894249	NZ_OESQ01000001.1	firmicutes	Lachnoclostridium edouardi strain Marseille-P3397, whole genome shotgun sequence	False	True
ISR0143_000000014734	2018	0.5758700759759118	4	3	2	2	2	True	124256	fragment	False	ISR0143_000000014734	1.0		0	0	False	False	1.0	0		MOBV			mobilizable	other	2030.0	87.635	100.0	0.23176064441887226	NZ_SLUM01000053.1	firmicutes	Fournierella massiliensis strain DSM 100451 Ga0244722_153, whole genome shotgun sequence	False	True
ENG0077_000000010057	2011	0.5758700759759118	4	3	2	2	2	True	124250	fragment	False	ISR0071_000000003227	0.05920151443479994		0	0	False	False	1.0	0		MOBV			mobilizable	other	2013.0	93.691	100.0	0.005150423647340828	NZ_HE998569.1	firmicutes	Holdemania massiliensis AP2, whole genome shotgun sequence	False	True
MAD0045_000000028319	1495	0.5758691994503251	2	1	1	1	1	True	54399	fragment	False	MAD0045_000000028319	1.0		0	0	False	False	0.9973244071006775	0					non-mobilizable	no_good_hit	45.0	100.0	3.0	0.000697151186741452	NZ_PYLP01000013.1	firmicutes	Faecalibacillus faecis strain SNUG30370 scaffold_12, whole genome shotgun sequence	True	True
MAD0002_000000018467	2133	0.5758665201118088	3	3	3	2	1	False	20191	backbone	True	MAD0002_000000018467	1.0	PS47	4	1	True	True	0.9873417615890503	1					non-mobilizable	no_good_hit	678.0	71.829	31.0	9.456828027441175e-05	NZ_CP012801.1	CFB group bacteria	Bacteroides cellulosilyticus strain WH2 chromosome, complete genome	True	True
SPA0114_000000019890	2341	0.5758646353612653	3	3	3	2	2	False	59674	fragment	False	ISR0286_000000007308	0.9612631578947368		0	0	False	False	0.9991456866264343	0					non-mobilizable	no_good_hit								True	False
SPA0092_000000033090	1379	0.5758606139484763	4	4	4	4	2	True	100701	fragment	False	ISR0309_000000010652	0.46885964924582046		0	0	False	False	1.0	0					non-mobilizable	chromosome	1379.0	99.927	100.0	0.0005824488465779863	NZ_CP026999.1	high GC Gram+	Bifidobacterium longum strain 51A chromosome, complete genome	False	True
ISR0813_000000005741	4822	0.5758550105891382	9	2	2	2	2	False	88177	maximal	True	ISR0813_000000005741	1.0		2	2	False	False	1.0	0					non-mobilizable	no_good_hit	1292.0	85.836	56.0	0.005609292875756371	NZ_RBXN01000006.1	CFB group bacteria	Coprobacter fastidiosus NSB1 Ga0131254_106, whole genome shotgun sequence	True	False
AST0060_000000005439	5038	0.5758514988708621	2	2	1	2	1	False	112506	maximal	False	ISR0073_000000004489	0.7122044538064167		0	0	False	False	0.9964271783828735	0					non-mobilizable	other	5038.0	97.12200000000001	100.0	0.029166184134337	NZ_SPFY01000001.1	actinobacteria	Collinsella aerofaciens strain 1001271st1_C3 NODE_1_length_172700_cov_16.8524, whole genome shotgun sequence	False	False
FIJ0081_000000012621	2738	0.5758514944526167	4	4	4	4	2	True	44270	maximal	True	FIJ0081_000000012621	1.0		1	1	False	False	1.0	0					non-mobilizable	no_good_hit	114.0	97.368	4.0	0.0006508691695370189	NZ_CYXX01000004.1	firmicutes	Roseburia inulinivorans strain 2789STDY5608887, whole genome shotgun sequence	True	True
MON0071_000000006206	1939	0.5758501033899286	3	3	3	3	3	False	94407	fragment	False	MON0071_000000006206	1.0		0	0	False	False	0.9886539578437805	0					non-mobilizable	chromosome	1939.0	99.33	100.0	0.0004862758795119777	CP048436.1	firmicutes	Flavonifractor plautii strain JCM 32125 chromosome, complete genome	False	False
SPA0138_000000020428	1333	0.5758498708591284	2	2	2	2	2	False	121974	fragment	False	CHI0087_000000006784	0.733779637948503		0	0	False	False	1.0	0					non-mobilizable	other	1341.0	93.363	100.0	0.9992526158445441	NZ_CABMGA010000065.1	firmicutes	Ruminococcus callidus isolate MGYG-HGUT-02295, whole genome shotgun sequence	False	False
ISR0810_000000006274	2420	0.5758491070428896	4	3	3	3	2	False	61253	fragment	False	ENG0090_000000008653	0.946180986318233		0	0	False	False	1.0	0					non-mobilizable	no_good_hit	599.0	77.462	25.0	0.00017828844299377615	AP018532.1	firmicutes	Oscillibacter sp. PEA192 DNA, complete genome	True	False
CHI0096_000000008670	1122	0.5758394054285678	2	2	2	2	2	False	83434	fragment	False	CHI0096_000000008670	1.0		0	0	False	False	1.0	0					non-mobilizable	no_good_hit	595.0	76.303	53.0	0.00016792625613971465	NZ_AP019734.1	CFB group bacteria	Alistipes onderdonkii subsp. vulgaris strain 3BBH6	True	False
DEN0084_000000000189	5428	0.5758366746305962	7	6	3	6	6	False	125960	maximal	True	DEN0084_000000000189	1.0		1	1	False	False	1.0	0					non-mobilizable	no_good_hit	3216.0	98.632	59.0	0.008799178925761205	NZ_CYXV01000002.1	firmicutes	Roseburia faecis strain 2789STDY5608863, whole genome shotgun sequence	True	False
FIJ0126_000000020240	1898	0.5758361180542803	3	3	3	1	1	False	41139	maximal	True	FIJ0126_000000020240	1.0		2	1	False	False	0.9905163049697876	0					non-mobilizable	no_good_hit	46.0	91.304	2.0	0.0034251788704521237	NZ_RAWE01000254.1	d-proteobacteria	Corallococcus carmarthensis strain CA043D NODE_254_13138_cov_27.1311_ID_11087, whole genome shotgun sequence	True	False
SPA0042_000000002385	10348	0.5758266893386701	7	5	3	4	3	True	6876	fragment	False	SPA0042_000000002385	1.0		0	0	False	False	0.9980672597885132	0					non-mobilizable	no_good_hit	44.0	90.90899999999999	0.0	1.7455154798131136e-05	NZ_CP018180.1	firmicutes	Liquorilactobacillus nagelii strain TMW 1.1827 chromosome, complete genome	True	True
MAD0033_000000013798	1499	0.5758261210598148	3	2	2	2	2	False	18864	maximal	True	MAD0033_000000013798	1.0		0	0	False	False	0.9839892983436584	0					non-mobilizable	no_good_hit	82.0	81.707	5.0	3.419423006561873e-05	NZ_CP013438.1	b-proteobacteria	Burkholderia latens strain AU17928 isolate AU17928 chromosome 2, complete sequence	True	False
ISR0131_000000024894	1453	0.5758246211056395	3	3	3	3	1	False	31645	maximal	True	ISR0131_000000024894	1.0		1	1	False	False	0.9993117451667786	0					non-mobilizable	no_good_hit	140.0	78.571	9.0	0.000684200583102288	NZ_CCMH01000037.1	CFB group bacteria	Weeksella massiliensis, whole genome shotgun sequence	True	False
USA0035_01_000000015432	1652	0.5758232518216584	2	2	2	2	2	False	83918	fragment	False	CHI0099_000000003479	0.9630660309486605		0	0	False	False	0.9981840252876282	0					non-mobilizable	chromosome	1652.0	98.305	100.0	0.0005825920370148845	LR699017.1	firmicutes	Faecalibacterium prausnitzii isolate MGYG-HGUT-02545 genome assembly, chromosome: 1	False	False
ISR0360_000000001943	11256	0.5758178201611356	17	7	5	6	2	True	37922	fragment	False	ISR0360_000000001943	1.0		0	0	False	False	0.9999111294746399	0					non-mobilizable	no_good_hit	2998.0	86.258	60.0	0.07922315672176382	NZ_GG704773.1	firmicutes	Subdoligranulum variabile DSM 15176 Scfld4, whole genome shotgun sequence	True	True
ISR0055_000000007074	2051	0.5758176996874516	3	3	3	3	2	False	44874	fragment	False	FIJ0071_000000017080	0.9701242829827916		0	0	False	False	1.0	0					non-mobilizable	other	2053.0	87.141	100.0	0.022736342674707342	NZ_QRYH01000007.1	firmicutes	Holdemanella biformis strain AF15-5 AF15-5.Scaf7, whole genome shotgun sequence	False	False
MAD0040_000000009751	3055	0.575814673743663	4	4	4	4	4	False	130070	fragment	False	MAD0040_000000009751	1.0		0	0	False	False	1.0	0					non-mobilizable	other	1729.0	98.43799999999999	98.0	0.0036132712441739137	NZ_CABIYV010000002.1	firmicutes	Gemmiger formicilis isolate MGYG-HGUT-00084, whole genome shotgun sequence	False	False
USA0050_01_000000002579	5584	0.5758146599049521	5	5	4	5	3	False	103039	maximal	True	USA0050_01_000000002579	1.0		24	6	False	False	1.0	0					non-mobilizable	no_good_hit	1965.0	97.354	80.0	0.00044693098661552117	LT906459.1	CFB group bacteria	Odoribacter splanchnicus strain NCTC10825 genome assembly, chromosome: 1	True	False
SPA0089_000000029639	1260	0.5758139545520049	2	2	2	2	2	False	23179	maximal	True	SPA0089_000000029639	0.9908585055643879		97	9	False	False	0.9833333492279053	0					non-mobilizable	no_good_hit	355.0	71.268	28.0	0.00014284971136926817	LR026983.1	firmicutes	Christensenella sp. Marseille-P3954 genome assembly, chromosome: contig00001	True	False
DEN0064_000000002302	11274	0.5758117494360699	2	2	1	2	1	False	122586	maximal	True	DEN0064_000000002302	0.999806426635695		12	4	False	False	0.9990243315696716	0					non-mobilizable	no_good_hit								True	False
ISR0829_000000001090	10332	0.5758117494360699	2	2	1	2	1	False	122586	maximal	False	DEN0064_000000002302	0.9580450594287742		0	0	False	False	0.9987417459487915	0					non-mobilizable	no_good_hit								True	False
CHI0155_000000000062	51408	0.5758074901249189	92	13	10	11	8	True	84288	fragment	False	CHI0155_000000000062	1.0		0	0	False	True	0.9999416470527649	0					non-mobilizable	no_good_hit	30.0	100.0	0.0	6.133113951142345e-05	NZ_QJGZ01000038.1	CFB group bacteria	Flavobacterium sharifuzzamanii strain A7.6 contig10, whole genome shotgun sequence	True	True
ISR0194_000000009155	2651	0.5758035688141272	3	3	3	2	2	False	114873	maximal	True	ISR0194_000000009155	1.0		1	1	False	False	0.9962278604507446	0					non-mobilizable	no_good_hit								True	False
AST0040_000000005527	3480	0.575800274236547	5	2	2	2	1	True	116334	fragment	False	AST0040_000000005527	1.0		0	0	False	False	0.9951149225234985	0					non-mobilizable	no_good_hit	96.0	78.125	3.0	0.0003545029416201539	NZ_BAZX01000004.1	CFB group bacteria	Marinifilum fragile JCM 15579, whole genome shotgun sequence	True	True
ISR0296_000000015682	1667	0.575800274236547	3	2	2	2	1	True	99822	fragment	False	ISR0296_000000015682	1.0		0	0	False	False	1.0	0					non-mobilizable	no_good_hit	109.0	79.817	6.0	0.00039975863629506715	NZ_BAZX01000004.1	CFB group bacteria	Marinifilum fragile JCM 15579, whole genome shotgun sequence	True	True
MON0097_000000029700	1256	0.5757986159283391	2	1	1	1	1	False	9219	fragment	False	MON0097_000000029700	1.0		0	0	False	False	0.9992038011550903	0					non-mobilizable	no_good_hit	135.0	82.963	11.0	4.724759821770777e-05	FP929059.1	firmicutes	Eubacterium siraeum V10Sc8a draft genome	True	False
ISR0283_000000006432	2098	0.5757928097148561	2	2	2	2	1	False	125500	fragment	False	CHI0133_000000005744	0.4305526710963176		0	0	False	False	0.9980934262275696	0					non-mobilizable	no_good_hit	463.0	76.02600000000001	22.0	0.020163439332030558	NZ_PPEL01000052.1	actinobacteria	Rubneribacter badeniensis strain ResAG-85 ResAG85T_contig_052, whole genome shotgun sequence	True	False
DEN0079_000000004804	7214	0.5757923426165616	9	6	2	6	2	False	69640	maximal	True	DEN0079_000000004804	1.0		1	1	False	False	0.9998613595962524	0					non-mobilizable	no_good_hit								True	False
ISR0292_000000010443	1869	0.5757916344551663	3	2	1	2	2	False	25873	maximal	True	ISR0292_000000010443	1.0		9	5	False	False	0.9903692007064819	0					non-mobilizable	no_good_hit	404.0	74.01	22.0	0.0330003275466754	NZ_BAKJ01000071.1	CFB group bacteria	Bacteroides rodentium JCM 16496, whole genome shotgun sequence	True	False
CHI0145_000000005143	3564	0.5757882687911573	4	4	3	3	2	False	79771	maximal	True	CHI0145_000000005143	1.0		1	1	False	False	0.9957912564277649	0					non-mobilizable	no_good_hit	1224.0	75.899	34.0	0.0003263556671107303	FP929043.1	firmicutes	Eubacterium rectale M104/1 draft genome	True	False
SPA0140_000000009762	2231	0.5757873454102145	4	2	1	1	2	True	60563	fragment	False	SPA0140_000000009762	0.9947652511208505		0	0	False	False	0.9995517730712891	0					non-mobilizable	plasmid	2232.0	96.729	100.0	0.21703834115805948	AY112722.1	high GC Gram+	Bifidobacterium longum strain RW041 plasmid pNAC3, complete sequence	False	True
SPA0141_000000010870	2125	0.5757873454102145	3	2	1	1	2	True	60563	fragment	False	SPA0140_000000009762	0.9725025541584671		0	0	False	False	1.0	0					non-mobilizable	plasmid	2126.0	96.613	100.0	0.20667057902973396	AY112722.1	high GC Gram+	Bifidobacterium longum strain RW041 plasmid pNAC3, complete sequence	False	True
SPA0155_000000009395	2036	0.5757873454102145	3	2	1	1	2	True	60563	fragment	False	SPA0140_000000009762	0.9503705316488558		0	0	False	False	0.9980353713035583	0					non-mobilizable	other	2038.0	97.988	100.0	0.0008507383897690008	FP929034.1	high GC Gram+	Bifidobacterium longum subsp. longum F8 draft genome	False	True
SPA0143_000000016362	1286	0.5757873454102145	3	2	1	1	2	True	25484	fragment	False	SPA0144_000000013255	0.9669243996386392		0	0	False	False	1.0	0					non-mobilizable	other	1288.0	97.98100000000001	100.0	0.000537529135378935	FP929034.1	high GC Gram+	Bifidobacterium longum subsp. longum F8 draft genome	False	True
ISR0304_000000008795	1201	0.5757873454102145	2	2	1	1	2	True	25484	fragment	False	SPA0144_000000013255	0.6384136858475894		0	0	False	False	0.9991673827171326	0					non-mobilizable	plasmid	1201.0	97.25200000000001	100.0	0.10480233483682674	LN854284.1		Uncultured prokaryote from Rat gut metagenome metamobilome, plasmid pRGRH1784	False	True
CAN0001_000000031446	1382	0.5757834951614036	2	2	2	2	2	False	97164	fragment	False	CAN0001_000000031446	1.0		0	0	False	False	1.0	0					non-mobilizable	other	1382.0	98.26299999999999	100.0	0.0004157926540487697	FP929045.1	firmicutes	Faecalibacterium prausnitzii L2/6 draft genome	False	False
ENG0039_000000014084	1842	0.5757830305346567	3	1	1	1	1	False	64935	fragment	False	ENG0039_000000014084	1.0		0	0	False	False	0.9923995733261108	0					non-mobilizable	no_good_hit	450.0	74.889	24.0	0.015307542443640411	NZ_KB291706.1	firmicutes	Clostridium celatum DSM 1785 Scfld351, whole genome shotgun sequence	True	False
SPA0036_000000002796	6996	0.5757803184964434	10	5	3	5	4	False	131797	fragment	False	SPA0035_000000002039	0.9997855917667238		0	0	False	False	1.0	0					non-mobilizable	other	4894.0	98.815	99.0	0.1059266961268521	NZ_JAAITI010000026.1	firmicutes	Blautia luti strain MSK.16.34 NODE_26_length_46164_cov_121.032, whole genome shotgun sequence	False	False
USA0023_01_000000004928	6520	0.5757797277938639	7	6	6	6	6	False	1720	maximal	True	USA0023_01_000000004928	1.0		27	8	False	False	0.9989264011383057	0					non-mobilizable	no_good_hit	317.0	73.186	5.0	0.003036662379234645	NZ_QXIR01000018.1	firmicutes	Bacillus salacetis strain SKP7-4, whole genome shotgun sequence	True	False
ETH0003_000000015127	2522	0.5757755173719006	2	2	2	2	1	False	66585	fragment	False	ISR0365_000000006009	0.96104897801774		0	0	False	False	1.0	0					non-mobilizable	no_good_hit	212.0	76.887	8.0	6.671989216518298e-05	CP048437.1	firmicutes	Faecalibacterium prausnitzii A2-165 strain JCM 31915 chromosome, complete genome	True	False
ISR0074_000000008323	3412	0.5757653358284291	4	4	4	3	3	False	36104	fragment	False	ISR0047_000000008401	0.9972303206997084		0	0	False	False	0.9929659962654114	0					non-mobilizable	no_good_hit	1514.0	73.844	43.0	0.007328474092853747	NZ_JAAITI010000003.1	firmicutes	Blautia luti strain MSK.16.34 NODE_3_length_201952_cov_252.122, whole genome shotgun sequence	True	False
CHI0126_000000002761	5237	0.5757637474257236	5	3	2	2	3	False	118661	fragment	False	ISR0218_000000002533	0.9599317815119223		0	0	False	False	1.0	0					non-mobilizable	other	5237.0	99.98100000000001	100.0	0.0010133779439016426	CP013020.1	CFB group bacteria	Bacteroides vulgatus strain mpk genome	False	False
SPA0134_000000010550	2701	0.5757589586306778	4	3	3	3	2	False	125906	maximal	True	SPA0134_000000010550	1.0		59	7	False	False	0.997778594493866	0					non-mobilizable	other	2701.0	99.556	100.0	0.007847012322715648	NZ_QIML01000001.1	firmicutes	Evtepia gabavorous strain KLE1738 KLE1738_1, whole genome shotgun sequence	False	False
ISR0140_000000011925	1998	0.5757581979966363	3	2	2	2	2	False	31242	maximal	True	ISR0140_000000011925	1.0		148	11	False	False	0.9979979991912842	0					non-mobilizable	other	2004.0	85.729	100.0	0.004260767537661759	NZ_WKRD01000002.1	firmicutes	Lachnospira eligens strain BIOML-A1 scaffold2_size467163, whole genome shotgun sequence	False	False
USA0021_01_000000004509	4085	0.5757567723291523	4	4	4	4	4	False	94213	maximal	True	USA0021_01_000000004509	1.0		65	10	False	False	0.9997552037239075	0					non-mobilizable	no_good_hit	459.0	74.72800000000001	11.0	6.992038886325488e-05	CP053229.1	firmicutes	Enterocloster bolteae strain CBBP-2 chromosome, complete genome	True	False
AST0010_000000016840	1770	0.5757543650005913	4	1	1	1	1	False	126216	maximal	True	AST0010_000000016840	1.0		44	6	False	False	1.0	0					non-mobilizable	no_good_hit	985.0	97.056	56.0	0.01841937778443338	NZ_QEKJ01000016.1	firmicutes	Agathobaculum butyriciproducens strain DSM 100391 Ga0215719_116, whole genome shotgun sequence	True	False
ISR0008_000000002249	4880	0.5757540926831739	5	4	4	4	4	False	121407	maximal	True	ISR0008_000000002249	1.0		4	2	False	False	0.9997950792312622	0					non-mobilizable	chromosome	2817.0	99.397	98.0	0.000887596438645369	LR699012.1	firmicutes	Anaerostipes hadrus isolate MGYG-HGUT-02528 genome assembly, chromosome: 1	False	False
MON0021_000000004410	5098	0.5757483998428011	13	3	1	2	2	False	62724	maximal	True	MON0021_000000004410	1.0		1	1	False	False	1.0	0					non-mobilizable	no_good_hit	1671.0	93.836	38.0	0.0006992894915094109	CP007456.1	high GC Gram+	Bifidobacterium kashiwanohense PV20-2, complete genome	True	False
FIJ0036_000000021562	1913	0.5757446148667221	4	4	3	3	2	False	47941	maximal	True	FIJ0036_000000021562	1.0		1	1	False	False	0.9749085307121277	0					non-mobilizable	no_good_hit	668.0	97.904	35.0	0.08792512523068811	MK233374.1	viruses	Uncultured human fecal virus clone EubacteriumR.sp_S02.L08_1_c1 sequence	True	False
ENG0058_000000009329	3371	0.5757441122377864	4	4	4	4	4	False	113588	fragment	False	DEN0061_000000010968	0.8451308612307455		0	0	False	False	1.0	0					non-mobilizable	other	3272.0	97.83	100.0	0.0008019769184619206	AP018536.1	firmicutes	Lachnospiraceae bacterium GAM79 DNA, complete genome	False	False
FIJ0110_000000005458	3190	0.5757441122377864	4	4	4	4	4	False	113588	fragment	False	DEN0061_000000010968	0.7054110860772838		0	0	False	False	1.0	0					non-mobilizable	other	3135.0	95.24700000000001	99.0	0.0007681423679428912	AP018536.1	firmicutes	Lachnospiraceae bacterium GAM79 DNA, complete genome	False	False
ISR0227_000000013740	1919	0.5757419009862162	4	3	3	2	2	False	37849	fragment	False	ISR0069_000000011813	0.9588453905164801		0	0	False	False	1.0	0					non-mobilizable	other	1919.0	99.11399999999999	100.0	0.048771804912780346	NZ_JAAITU010000038.1	firmicutes	Blautia glucerasea strain MSK.21.93 NODE_38_length_39326_cov_192.594, whole genome shotgun sequence	False	False
MAD0033_000000003356	5136	0.5757373309491607	5	5	5	5	5	False	62849	maximal	True	MAD0033_000000003356	1.0		348	14	False	False	1.0	0					non-mobilizable	no_good_hit	1111.0	77.94800000000001	38.0	0.0003306768756877808	AP018532.1	firmicutes	Oscillibacter sp. PEA192 DNA, complete genome	True	False
SPA0034_000000015371	2358	0.5757373130901098	3	3	2	3	1	True	7153	maximal	True	SPA0034_000000015371	1.0		2	1	False	False	1.0	0					non-mobilizable	no_good_hit	622.0	100.0	35.0	0.00972866273969169	NZ_CYZN01000022.1	firmicutes	Blautia wexlerae strain 2789STDY5834863, whole genome shotgun sequence	True	True
MON0096_000000021327	1749	0.5757363259426893	2	2	2	2	1	False	56813	fragment	False	MON0096_000000021327	0.9945586457073761		0	0	False	False	1.0	0					non-mobilizable	no_good_hit	800.0	87.5	46.0	0.00022342706923806336	NZ_CP034413.1	firmicutes	Dysosmobacter welbionis strain J115 chromosome, complete genome	True	False
ISR0009_000000012684	2570	0.5757297262120118	3	3	2	2	3	False	74363	maximal	True	ISR0009_000000012684	0.978372591006424		12	2	False	False	1.0	0					non-mobilizable	no_good_hit								True	False
ISR0170_000000004772	8815	0.5757271313253849	10	6	4	5	2	True	30071	maximal	True	ISR0170_000000004772	1.0		11	5	False	False	0.9984117746353149	0					non-mobilizable	no_good_hit	3797.0	75.112	42.0	0.03738560006380476	NZ_FMKA01000013.1	firmicutes	Anaerobium acetethylicum strain GluBS11, whole genome shotgun sequence	True	True
ISR0029_000000022534	1941	0.5757237332505538	2	2	1	1	2	False	37112	maximal	True	ISR0029_000000022534	1.0		3	3	False	False	0.9804224371910095	0	rep_cluster_185				non-mobilizable	plasmid	1921.0	100.0	99.0	0.02752411944321	CP038176.1	firmicutes	Enterococcus faecium strain HN11 plasmid pHN11, complete sequence	False	True
DEN0046_000000002933	6603	0.5757221476465304	6	5	4	3	2	False	132280	fragment	False	ENG0085_000000002909	0.23432404387785355		0	0	False	False	0.9996970891952515	0					non-mobilizable	other	6611.0	96.4	99.0	0.0015414255491693052	FP929050.1	firmicutes	Roseburia intestinalis XB6B4 draft genome	False	False
SPA0072_000000007516	2790	0.5757210734206037	4	4	4	3	2	False	100841	maximal	True	SPA0072_000000007516	1.0		3	1	False	False	1.0	0					non-mobilizable	no_good_hit	420.0	72.619	15.0	7.914626551754368e-05	NZ_UFXF01000001.1	firmicutes	Lacrimispora sphenoides strain NCTC507, whole genome shotgun sequence	True	False
ENG0046_000000015116	1254	0.5757207802493834	2	2	2	2	2	False	64401	fragment	False	ENG0046_000000015116	1.0		0	0	False	False	0.9513556361198425	0					non-mobilizable	other	1261.0	76.368	99.0	0.009907032407884413	NZ_CABJCG010000018.1	firmicutes	Enterocloster lavalensis isolate MGYG-HGUT-00172, whole genome shotgun sequence	False	False
ISR0033_000000027794	1139	0.5757152065652338	2	2	2	2	1	False	84249	maximal	False	ISR0825_000000020360	0.9639900002120317		0	0	False	False	0.9490781426429749	0					non-mobilizable	other	1139.0	99.21	100.0	0.004046711424670005	NZ_DS499662.1	CFB group bacteria	Bacteroides stercoris ATCC 43183 Scfld_02_1, whole genome shotgun sequence	False	False
ISR0123_000000001538	9715	0.5757142769308419	9	4	4	2	3	True	32129	maximal	True	ISR0123_000000001538	1.0		2	2	False	False	1.0	0					non-mobilizable	no_good_hit	28.0	100.0	0.0	4.5204200936892223e-07	CP047557.1	eudicots	Solanum pinnatisectum cultivar CGN17745 chromosome 10	True	True
ISR0166_000000004767	3674	0.5757127844156746	4	3	2	3	2	False	119130	maximal	True	ISR0166_000000004767	1.0	PS816	0	0	False	True	0.9847577810287476	0					non-mobilizable	no_good_hit	1495.0	80.334	42.0	0.026213179256318456	NZ_NFHM01000021.1	firmicutes	Anaerotignum lactatifermentans strain An75 An75_contig_21, whole genome shotgun sequence	True	True
MON0039_000000004350	8651	0.5757069172741996	12	9	7	8	7	False	12127	maximal	True	MON0039_000000004350	1.0		4	2	False	False	0.9983816742897034	0					non-mobilizable	no_good_hit	3625.0	98.09700000000001	63.0	0.0010828260264500137	FP929042.1	firmicutes	Eubacterium rectale DSM 17629 draft genome	True	False
ISR0251_000000012704	1374	0.5757062413448673	1	1	1	1	1	False	26983	maximal	True	ISR0251_000000012704	1.0		3	2	False	False	1.0	0					non-mobilizable	no_good_hit	635.0	92.126	46.0	0.0032599082700890563	NZ_VULP01000003.1	firmicutes	Anaerobutyricum soehngenii strain BSM-383-APC-4H seq3, whole genome shotgun sequence	True	False
MAD0026_000000004993	2590	0.5757061662160705	3	2	2	2	2	False	117264	fragment	False	MAD0026_000000004993	1.0		0	0	False	False	0.9976834058761597	0					non-mobilizable	no_good_hit	2026.0	83.021	78.0	0.009008807518373225	NZ_CYYV01000007.1	firmicutes	Fusicatenibacter saccharivorans strain 2789STDY5608849, whole genome shotgun sequence	True	False
DEN0071_000000006069	5807	0.5757056768473242	9	4	3	3	1	True	108901	fragment	False	SPA0128_000000004938	0.31406156097655563		0	0	False	False	1.0	0					non-mobilizable	no_good_hit	4662.0	99.87100000000001	80.0	0.0018434721665761607	NZ_DS996921.1	firmicutes	[Bacteroides] pectinophilus ATCC 43243 Scfld_02_1, whole genome shotgun sequence	True	True
DEN0073_000000007576	5704	0.5757056768473242	9	4	3	3	1	True	108901	fragment	False	SPA0128_000000004938	0.25291355371566154		0	0	False	False	1.0	0					non-mobilizable	no_good_hit	4283.0	99.93	82.0	0.001693573871975782	NZ_DS996921.1	firmicutes	[Bacteroides] pectinophilus ATCC 43243 Scfld_02_1, whole genome shotgun sequence	True	True
USA0034_01_000000011980	4732	0.5757056768473242	8	4	3	3	1	True	108884	fragment	False	ISR0344_000000005423	0.48057029845364796		0	0	False	False	1.0	0					non-mobilizable	other	4732.0	99.89399999999999	100.0	0.001278924859514295	FP929043.1	firmicutes	Eubacterium rectale M104/1 draft genome	False	True
ISR0338_000000004874	4629	0.5757056768473242	8	4	3	3	1	True	108882	fragment	False	ISR0338_000000004874	1.0		0	0	False	False	1.0	0					non-mobilizable	other	4160.0	99.85600000000001	90.0	0.0011245345646342397	FP929043.1	firmicutes	Eubacterium rectale M104/1 draft genome	False	True
SPA0036_000000006505	3597	0.5757056768473242	4	4	3	3	1	True	60711	fragment	False	SPA0036_000000006505	1.0		0	0	False	False	0.9988879561424255	0					non-mobilizable	other	3077.0	99.805	100.0	0.0012165887973371102	NZ_DS996921.1	firmicutes	[Bacteroides] pectinophilus ATCC 43243 Scfld_02_1, whole genome shotgun sequence	False	True
ISR0252_000000000762	8977	0.575705386182337	6	4	4	2	3	False	26966	maximal	True	ISR0252_000000000762	1.0		2	2	False	False	1.0	0					non-mobilizable	no_good_hit	3124.0	96.287	66.0	0.001006600112231239	CP048437.1	firmicutes	Faecalibacterium prausnitzii A2-165 strain JCM 31915 chromosome, complete genome	True	False
MON0005_000000041257	1326	0.5757041935997267	2	2	2	2	1	False	14102	maximal	True	MON0005_000000041257	1.0		5	4	False	False	1.0	0					non-mobilizable	no_good_hit	372.0	73.387	28.0	0.0014390417952933477	NZ_AXAC01000003.1	firmicutes	Acetobacterium dehalogenans DSM 11527 A3KSDRAFT_scaffold_1.2_C, whole genome shotgun sequence	True	False
FIJ0128_000000011759	2193	0.575702410022451	2	1	1	1	1	False	41022	maximal	True	FIJ0128_000000011759	1.0		31	8	False	False	0.9995440244674683	0					non-mobilizable	no_good_hit								True	False
FIJ0118_000000009253	1151	0.5757022215329056	2	2	2	2	2	False	41581	maximal	True	FIJ0118_000000009253	1.0		1268	15	False	False	0.9791485667228699	0					non-mobilizable	other	1151.0	97.39399999999999	100.0	0.00608587970068056	NZ_FOJY01000006.1	firmicutes	Acetitomaculum ruminis DSM 5522, whole genome shotgun sequence	False	False
ISR0779_000000027880	1258	0.5757007928067085	1	1	1	1	1	False	77742	fragment	False	ENG0153_000000021845	0.9380557301032693		0	0	False	False	1.0	0					non-mobilizable	no_good_hit	439.0	71.982	34.0	0.023127634280773805	NZ_WEHX01000044.1	b-proteobacteria	Sutterella seckii strain ASD393 NODE_44_length_18506_cov_249.268974, whole genome shotgun sequence	True	False
ISR0016_000000019189	1181	0.5756968157441016	3	3	1	3	2	False	37886	fragment	False	ISR0079_000000022945	0.9629044988161011		0	0	False	False	1.0	0					non-mobilizable	chromosome	1181.0	99.57700000000001	100.0	0.0003719331667619089	LR699012.1	firmicutes	Anaerostipes hadrus isolate MGYG-HGUT-02528 genome assembly, chromosome: 1	False	False
DEN0065_000000012220	2768	0.5756860754801569	3	3	3	3	2	False	91310	fragment	False	DEN0065_000000012220	0.9432357775738394		0	0	False	False	0.9953034520149231	0					non-mobilizable	chromosome	2769.0	97.36399999999999	100.0	0.0008023921024673267	LR699005.1	firmicutes	Lachnospiraceae bacterium isolate MGYG-HGUT-02492 genome assembly, chromosome: 1	False	False
ISR0815_000000009380	3271	0.5756818297322411	3	3	3	3	2	False	109835	maximal	True	ISR0815_000000009380	1.0		34	9	False	False	0.999694287776947	0					non-mobilizable	other	1667.0	89.20200000000001	95.0	0.11472341605434631	NZ_QEKJ01000026.1	firmicutes	Agathobaculum butyriciproducens strain DSM 100391 Ga0215719_126, whole genome shotgun sequence	False	False
FIJ0059_000000003674	5154	0.5756784921415513	4	3	3	3	3	False	45929	maximal	True	FIJ0059_000000003674	1.0		1	1	False	False	0.9998059868812561	0					non-mobilizable	no_good_hit	159.0	78.616	3.0	4.633899910694777e-05	LT841305.1	proteobacteria	Acidithiobacillus ferrivorans isolate PRJEB5721 genome assembly, chromosome: AFERRI	True	False
SPA0087_000000003996	3872	0.5756768036200736	4	3	3	3	1	False	60823	maximal	True	SPA0087_000000003996	1.0		72	9	False	False	0.9992251992225647	0					non-mobilizable	other	3875.0	96.206	100.0	0.07165421637492102	NZ_JAAIPV010000029.1	firmicutes	Blautia faecis strain MSK.11.45 NODE_29_length_53814_cov_91.186, whole genome shotgun sequence	False	False
ISR0054_000000020881	1265	0.5756767639033511	2	1	1	1	1	False	45670	fragment	False	FIJ0062_000000024049	0.45844222205786944		0	0	False	False	0.9984189867973328	0					non-mobilizable	no_good_hit	76.0	94.73700000000001	13.0	6.456594895157813e-05	NZ_RJVI01000001.1	g-proteobacteria	Inmirania thermothiophila strain DSM 100275 Ga0244718_11, whole genome shotgun sequence	True	False
SPA0126_000000018770	2267	0.5756749991138314	3	3	3	3	2	False	3977	fragment	False	SPA0126_000000018770	1.0		0	0	False	False	1.0	0					non-mobilizable	no_good_hit	1005.0	74.925	44.0	0.0002674473198455559	CP040518.1	firmicutes	Blautia sp. SC05B48 chromosome, complete genome	True	False
FIJ0128_000000004537	5518	0.5756744013187903	3	2	1	2	2	False	112506	maximal	False	ISR0073_000000004489	0.9517141517825127		0	0	False	False	1.0	0					non-mobilizable	other	5518.0	97.155	100.0	0.031945570353213666	NZ_SPFY01000001.1	actinobacteria	Collinsella aerofaciens strain 1001271st1_C3 NODE_1_length_172700_cov_16.8524, whole genome shotgun sequence	False	False
ENG0082_000000014727	1416	0.5756725237205574	3	2	2	2	2	False	61597	maximal	True	ENG0082_000000014727	1.0		7	4	False	False	1.0	0					non-mobilizable	other	1416.0	99.57600000000001	100.0	0.0007189525867547985	FP929041.1	firmicutes	Eubacterium cylindroides T2-87 draft genome	False	False
MAD0065_000000003136	3850	0.5756712549201515	5	1	0	1	1	False	80472	maximal	True	MAD0065_000000003136	1.0		2	1	False	False	0.9992207884788513	0					non-mobilizable	no_good_hit	1104.0	87.228	29.0	0.019925601266988325	NZ_SDIK01000011.1	CFB group bacteria	Prevotella brunnea strain A2672 A2672_contig_11__1..54302__consensus, whole genome shotgun sequence	True	False
FIJ0003_000000010488	2306	0.5756712549201515	4	1	0	1	1	False	80483	maximal	True	FIJ0003_000000010488	1.0		9	5	False	False	1.0	0					non-mobilizable	no_good_hit	1097.0	98.45	53.0	0.000292365759167974	CP042464.1	CFB group bacteria	Prevotella copri strain YF2 chromosome	True	False
FIJ0050_000000013101	1939	0.5756712549201515	3	1	0	1	1	False	80479	maximal	True	FIJ0050_000000013101	1.0		147	12	False	False	1.0	0					non-mobilizable	no_good_hit	1104.0	87.04700000000001	57.0	0.019925601266988325	NZ_SDIK01000011.1	CFB group bacteria	Prevotella brunnea strain A2672 A2672_contig_11__1..54302__consensus, whole genome shotgun sequence	True	False
FIJ0053_000000013432	1551	0.5756712549201515	2	1	0	1	1	False	46386	fragment	False	FIJ0053_000000013432	1.0		0	0	False	False	0.9987105131149292	0					non-mobilizable	no_good_hit	913.0	89.266	58.0	0.016684468343707414	NZ_SDIK01000011.1	CFB group bacteria	Prevotella brunnea strain A2672 A2672_contig_11__1..54302__consensus, whole genome shotgun sequence	True	False
FIJ0163_000000017424	1418	0.5756712549201515	3	1	0	1	1	False	80476	maximal	True	FIJ0163_000000017424	1.0		96	7	False	False	1.0	0					non-mobilizable	no_good_hit	1104.0	87.228	78.0	0.019925601266988325	NZ_SDIK01000011.1	CFB group bacteria	Prevotella brunnea strain A2672 A2672_contig_11__1..54302__consensus, whole genome shotgun sequence	True	False
FIJ0062_000000021002	1406	0.5756712549201515	2	1	0	1	1	False	80465	fragment	False	MAD0045_000000030855	0.8259790549080693		0	0	False	False	1.0	0					non-mobilizable	no_good_hit	1104.0	87.04700000000001	78.0	0.019925601266988325	NZ_SDIK01000011.1	CFB group bacteria	Prevotella brunnea strain A2672 A2672_contig_11__1..54302__consensus, whole genome shotgun sequence	True	False
MON0005_000000041059	1332	0.5756712549201515	3	1	0	1	1	False	80465	fragment	False	MAD0045_000000030855	0.8056723806398051		0	0	False	False	1.0	0					non-mobilizable	no_good_hit	1117.0	86.929	84.0	0.02014658760266657	NZ_SDIK01000011.1	CFB group bacteria	Prevotella brunnea strain A2672 A2672_contig_11__1..54302__consensus, whole genome shotgun sequence	True	False
MON0008_000000028196	1326	0.5756712549201515	2	1	0	1	1	False	80465	fragment	False	MAD0045_000000030855	0.3070045306227331		0	0	False	False	1.0	0					non-mobilizable	no_good_hit	1077.0	87.55799999999999	81.0	0.0193915509557659	NZ_SDIK01000011.1	CFB group bacteria	Prevotella brunnea strain A2672 A2672_contig_11__1..54302__consensus, whole genome shotgun sequence	True	False
FIJ0151_000000013086	1308	0.5756712549201515	2	1	0	1	1	False	80465	fragment	False	MAD0045_000000030855	0.7566843496930937		0	0	False	False	1.0	0					non-mobilizable	no_good_hit	1106.0	86.98	84.0	0.01994401679496151	NZ_SDIK01000011.1	CFB group bacteria	Prevotella brunnea strain A2672 A2672_contig_11__1..54302__consensus, whole genome shotgun sequence	True	False
FIJ0092_000000029033	1291	0.5756712549201515	2	1	0	1	1	False	80465	fragment	False	MAD0045_000000030855	0.8571437028313168		0	0	False	False	1.0	0					non-mobilizable	no_good_hit	1085.0	87.189	84.0	0.019575706235497772	NZ_SDIK01000011.1	CFB group bacteria	Prevotella brunnea strain A2672 A2672_contig_11__1..54302__consensus, whole genome shotgun sequence	True	False
ISR0022_000000020556	1289	0.5756712549201515	1	1	0	1	1	False	80465	fragment	False	MAD0045_000000030855	0.7202471046538393		0	0	False	False	1.0	0					non-mobilizable	no_good_hit	1114.0	86.086	86.0	0.020109756546720193	NZ_SDIK01000011.1	CFB group bacteria	Prevotella brunnea strain A2672 A2672_contig_11__1..54302__consensus, whole genome shotgun sequence	True	False
FIJ0157_000000014931	1287	0.5756712549201515	1	1	0	1	1	False	80465	fragment	False	MAD0045_000000030855	0.7508965870390965		0	0	False	False	1.0	0					non-mobilizable	no_good_hit	1106.0	86.98	86.0	0.01994401679496151	NZ_SDIK01000011.1	CFB group bacteria	Prevotella brunnea strain A2672 A2672_contig_11__1..54302__consensus, whole genome shotgun sequence	True	False
FIJ0095_000000021912	1276	0.5756712549201515	2	1	0	1	1	False	80465	fragment	False	MAD0045_000000030855	0.7973289620250877		0	0	False	False	1.0	0					non-mobilizable	no_good_hit	1106.0	86.98	86.0	0.01994401679496151	NZ_SDIK01000011.1	CFB group bacteria	Prevotella brunnea strain A2672 A2672_contig_11__1..54302__consensus, whole genome shotgun sequence	True	False
CHI0137_000000013719	1275	0.5756712549201515	2	1	0	1	1	False	80465	fragment	False	MAD0045_000000030855	0.7633772569663885		0	0	False	False	0.9945098161697388	0					non-mobilizable	no_good_hit	1115.0	86.816	87.0	0.020128172074693383	NZ_SDIK01000011.1	CFB group bacteria	Prevotella brunnea strain A2672 A2672_contig_11__1..54302__consensus, whole genome shotgun sequence	True	False
SPA0113_000000023140	1259	0.5756712549201515	1	1	0	1	1	False	80465	fragment	False	MAD0045_000000030855	0.6260407580969728		0	0	False	False	1.0	0					non-mobilizable	no_good_hit	1114.0	86.715	88.0	0.020109756546720193	NZ_SDIK01000011.1	CFB group bacteria	Prevotella brunnea strain A2672 A2672_contig_11__1..54302__consensus, whole genome shotgun sequence	True	False
CHI0162_000000027015	1234	0.5756712549201515	2	1	0	1	1	False	80465	fragment	False	MAD0045_000000030855	0.09077641564506714		0	0	False	False	0.9983792304992676	0					non-mobilizable	no_good_hit	931.0	89.90299999999999	75.0	0.017108025487090714	NZ_SDIK01000011.1	CFB group bacteria	Prevotella brunnea strain A2672 A2672_contig_11__1..54302__consensus, whole genome shotgun sequence	True	False
TAN0025_000000002355	1228	0.5756712549201515	2	1	0	1	1	False	80465	fragment	False	MAD0045_000000030855	0.7266114759753264		0	0	False	False	0.9910423159599304	0					non-mobilizable	other	1104.0	87.228	90.0	0.019925601266988325	NZ_SDIK01000011.1	CFB group bacteria	Prevotella brunnea strain A2672 A2672_contig_11__1..54302__consensus, whole genome shotgun sequence	False	False
MAD0053_000000009137	1193	0.5756712549201515	2	1	0	1	1	False	80465	fragment	False	MAD0045_000000030855	0.715221282156476		0	0	False	False	1.0	0					non-mobilizable	other	1103.0	87.035	92.0	0.019907185739015138	NZ_SDIK01000011.1	CFB group bacteria	Prevotella brunnea strain A2672 A2672_contig_11__1..54302__consensus, whole genome shotgun sequence	False	False
FIJ0033_000000034121	1162	0.5756712549201515	1	1	0	1	1	False	80465	fragment	False	MAD0045_000000030855	0.6208793310656565		0	0	False	False	1.0	0					non-mobilizable	other	1104.0	87.13799999999999	95.0	0.019925601266988325	NZ_SDIK01000011.1	CFB group bacteria	Prevotella brunnea strain A2672 A2672_contig_11__1..54302__consensus, whole genome shotgun sequence	False	False
ISR0162_000000033560	1161	0.5756712549201515	1	1	0	1	1	False	80465	fragment	False	MAD0045_000000030855	0.6208085095075996		0	0	False	False	1.0	0					non-mobilizable	other	1104.0	86.95700000000001	95.0	0.019925601266988325	NZ_SDIK01000011.1	CFB group bacteria	Prevotella brunnea strain A2672 A2672_contig_11__1..54302__consensus, whole genome shotgun sequence	False	False
FIJ0136_000000024887	1142	0.5756712549201515	2	1	0	1	1	False	80465	fragment	False	MAD0045_000000030855	0.4048523501388696		0	0	False	False	1.0	0					non-mobilizable	no_good_hit	938.0	89.65899999999999	82.0	0.017218518654929838	NZ_SDIK01000011.1	CFB group bacteria	Prevotella brunnea strain A2672 A2672_contig_11__1..54302__consensus, whole genome shotgun sequence	True	False
MON0096_000000035273	1096	0.5756712549201515	1	1	0	1	1	False	80465	fragment	False	MAD0045_000000030855	0.3147588159256662		0	0	False	False	1.0	0					non-mobilizable	other	1072.0	87.12700000000001	98.0	0.01933630437184634	NZ_SDIK01000011.1	CFB group bacteria	Prevotella brunnea strain A2672 A2672_contig_11__1..54302__consensus, whole genome shotgun sequence	False	False
MON0106_000000041901	1004	0.5756712549201515	1	1	0	1	1	False	80465	fragment	False	MAD0045_000000030855	0.09115397984011124		0	0	False	False	1.0	0					non-mobilizable	no_good_hit	897.0	89.855	89.0	0.01646348200802917	NZ_SDIK01000011.1	CFB group bacteria	Prevotella brunnea strain A2672 A2672_contig_11__1..54302__consensus, whole genome shotgun sequence	True	False
ISR0192_000000005642	3491	0.5756669184960136	2	2	2	2	1	False	29135	maximal	True	ISR0192_000000005642	1.0		793	14	False	False	1.0	0					non-mobilizable	other	3491.0	98.281	100.0	0.009551830311323983	NZ_CYXV01000002.1	firmicutes	Roseburia faecis strain 2789STDY5608863, whole genome shotgun sequence	False	False
ISR0103_000000018748	1596	0.5756637158753606	3	3	3	3	2	False	125701	fragment	False	ENG0180_000000008844	0.18988101225255896		0	0	False	False	0.9924812316894531	0					non-mobilizable	chromosome	1596.0	96.366	100.0	0.0005368676616165203	NZ_CP030777.1	firmicutes	Faecalibacterium prausnitzii strain APC918/95b chromosome, complete genome	False	False
ENG0168_000000008343	3520	0.5756583780288407	4	4	4	3	3	False	55996	maximal	True	ENG0168_000000008343	1.0		1	1	False	False	0.9988636374473572	0					non-mobilizable	no_good_hit	472.0	77.96600000000001	13.0	0.00020429421172245448	NZ_LN869529.1	firmicutes	Intestinimonas massiliensis strain GD2, whole genome shotgun sequence	True	False
MAD0001_000000004865	5170	0.5756557269109852	5	4	4	4	3	False	20301	maximal	True	MAD0001_000000004865	1.0		2	1	False	False	1.0	0					non-mobilizable	no_good_hit	199.0	96.48200000000001	4.0	0.011429231124451628	NZ_WEHX01000047.1	b-proteobacteria	Sutterella seckii strain ASD393 NODE_47_length_17324_cov_116.114311, whole genome shotgun sequence	True	False
AST0116_000000019326	1400	0.5756554988307712	2	2	2	2	2	False	106174	maximal	True	AST0116_000000019326	0.9949820788530466		204	12	False	False	0.9850000143051147	0					non-mobilizable	other	1403.0	90.09299999999999	100.0	0.00719349294494392	NZ_JAAIOD010000004.1	firmicutes	Dorea longicatena strain MSK.10.16 NODE_4_length_191423_cov_365.139, whole genome shotgun sequence	False	False
FIJ0098_000000005596	4013	0.5756532903752986	4	4	4	4	1	False	42976	maximal	True	FIJ0098_000000005596	1.0		27	5	False	False	1.0	0					non-mobilizable	no_good_hit	248.0	79.032	6.0	0.0008970846609690004	NZ_FNHZ01000004.1	firmicutes	Lachnospira pectinoschiza strain M83, whole genome shotgun sequence	True	False
ISR0108_000000005091	4233	0.5756507009342778	4	3	2	2	3	True	109529	maximal	True	ISR0108_000000005091	0.9551845776920694		833	14	False	False	0.9997637867927551	0					non-mobilizable	other	4242.0	94.531	100.0	0.02463409246794313	NZ_JAAIOD010000005.1	firmicutes	Dorea longicatena strain MSK.10.16 NODE_5_length_172038_cov_302.93, whole genome shotgun sequence	False	True
FIJ0071_000000023351	1564	0.5756480449257855	2	1	1	1	1	False	44854	maximal	True	FIJ0071_000000023351	1.0		0	0	False	False	1.0	0					non-mobilizable	no_good_hit	488.0	74.59	31.0	0.003593739247455709	NZ_PYLQ01000006.1	firmicutes	Faecalibacillus intestinalis strain SNUG30099 scaffold_5, whole genome shotgun sequence	True	False
ISR0806_000000011506	1172	0.5756464106556385	2	2	2	1	1	False	21771	fragment	False	ISR0806_000000011506	1.0		0	0	False	False	1.0	0					non-mobilizable	other	1072.0	76.586	90.0	0.022089864158829676	NZ_WEHX01000010.1	b-proteobacteria	Sutterella seckii strain ASD393 NODE_10_length_47850_cov_151.950577, whole genome shotgun sequence	False	False
SPA0028_000000021225	1536	0.5756435910204091	2	2	2	2	1	False	124922	fragment	False	ENG0206_000000011673	0.15078088201280404		0	0	False	False	1.0	0					non-mobilizable	other	1494.0	84.471	97.0	0.003586164813451629	NZ_DF158899.1	firmicutes	Oscillibacter ruminantium GH1, whole genome shotgun sequence	False	False
ENG0075_000000005357	4463	0.5756435691455041	6	4	3	3	3	True	118266	fragment	False	ENG0075_000000005357	1.0		0	0	False	False	1.0	0					non-mobilizable	chromosome	4056.0	89.398	90.0	0.001148003083338311	NZ_LT907978.1	firmicutes	Anaerobutyricum hallii isolate EH1 chromosome I	False	True
ISR0048_000000010632	1797	0.5756336218652932	2	2	2	2	2	False	41053	fragment	False	USA0031_01_000000015401	0.987276488032972		0	0	False	False	0.997774064540863	0					non-mobilizable	other	1797.0	99.666	100.0	0.0057028364943432054	NZ_JAAIOD010000001.1	firmicutes	Dorea longicatena strain MSK.10.16 NODE_1_length_314931_cov_268.924, whole genome shotgun sequence	False	False
MON0048_000000004454	7094	0.5756282030916232	11	9	4	7	8	True	129258	maximal	True	MON0048_000000004454	1.0		31	9	False	False	1.0	0					non-mobilizable	no_good_hit	3069.0	95.21	52.0	0.0008570763043988288	NZ_CP034413.1	firmicutes	Dysosmobacter welbionis strain J115 chromosome, complete genome	True	True
ENG0194_000000006703	4060	0.5756195472278531	7	5	5	4	3	False	54546	maximal	True	ENG0194_000000006703	1.0		1	1	False	False	0.9972906112670898	0					non-mobilizable	no_good_hit	1359.0	72.259	33.0	0.00030913381676370675	NC_018017.1	firmicutes	Desulfitobacterium dehalogenans ATCC 51507, complete sequence	True	False
USA0087_01_000000001068	9282	0.575616352686177	10	9	6	6	8	True	100756	maximal	True	USA0087_01_000000001068	1.0		1	1	False	False	1.0	0					non-mobilizable	no_good_hit	3769.0	94.455	62.0	0.010090620036055148	NZ_FNRI01000004.1	CFB group bacteria	Alistipes timonensis JC136 strain DSM 25383, whole genome shotgun sequence	True	True
USA0119_01_000000014189	1737	0.5756151426543084	2	2	2	2	2	False	104392	fragment	False	ISR0145_000000016568	0.9946199458278121		0	0	False	False	0.9942429661750793	0					non-mobilizable	no_good_hit	96.0	92.708	6.0	0.0010533084974277097	NZ_FNBY01000020.1	firmicutes	Marvinbryantia formatexigens strain I-52, whole genome shotgun sequence	True	False
ISR0282_000000006621	3188	0.5756128887233354	4	3	2	3	2	False	26145	maximal	True	ISR0282_000000006621	1.0		5	3	False	False	1.0	0					non-mobilizable	no_good_hit								True	False
FIJ0123_000000016697	1961	0.5756112497671964	2	2	1	1	0	True	41341	maximal	True	FIJ0123_000000016697	1.0		29	9	False	False	0.9928607940673828	0					non-mobilizable	no_good_hit	1239.0	93.462	63.0	0.030581418383518227	NZ_QVHZ01000019.1	firmicutes	Hungatella hathewayi strain AF31-1 AF31-1.Scaf19, whole genome shotgun sequence	True	True
CAN0014_000000032198	1535	0.5756089603131013	2	2	2	2	2	False	97181	fragment	False	CAN0014_000000032198	0.9921171171171171		0	0	False	False	1.0	0					non-mobilizable	chromosome	1477.0	80.366	96.0	0.0002342470456408602	CP040530.1	CFB group bacteria	Bacteroides thetaiotaomicron strain DSM 2079 chromosome, complete genome	False	False
FIJ0114_000000021513	1847	0.575604179867248	2	1	1	1	1	False	41857	fragment	False	FIJ0114_000000021513	1.0		0	0	False	False	1.0	0					non-mobilizable	chromosome	1665.0	99.88	90.0	0.0006019800948625123	CP024742.1	verrucomicrobia	Akkermansia muciniphila strain EB-AMDK-2 chromosome, complete genome	False	False
ISR0079_000000010598	2585	0.5755991612788638	5	5	5	4	3	False	61050	fragment	False	SPA0068_000000004361	0.9751500212918813		0	0	False	False	1.0	0					non-mobilizable	chromosome	2585.0	99.92299999999999	100.0	0.0013260196983715718	CP047191.1	firmicutes	Streptococcus thermophilus strain EU01 chromosome, complete genome	False	False
MON0015_000000010944	3374	0.575598037752593	4	4	4	4	3	False	13429	fragment	False	MON0015_000000010944	1.0		0	0	False	False	0.9985180497169495	0					non-mobilizable	no_good_hit	1088.0	86.397	34.0	0.007053780202650039	NZ_RCXZ01000012.1	CFB group bacteria	Bacteroides xylanisolvens strain bq_0049 Scaffold_0012, whole genome shotgun sequence	True	False
AST0024_000000008982	3612	0.575594899459967	4	3	1	3	2	False	121640	fragment	False	AST0024_000000008982	1.0		0	0	False	False	1.0	0					non-mobilizable	other	3476.0	99.223	96.0	0.0015335309727321233	CP013673.1	high GC Gram+	Bifidobacterium longum strain 35624, complete genome	False	False
AUS0002_000000012399	2834	0.5755877500669583	4	3	2	2	2	False	119202	maximal	True	AUS0002_000000012399	1.0	PS816	1	1	False	True	0.9915314316749573	0					non-mobilizable	no_good_hit	1488.0	87.29799999999999	52.0	0.006854700696570799	CP021632.1	other sequences	Unidentified plasmid plasmid apr38_000077F, complete sequence	True	True
ISR0175_000000005559	4360	0.5755862957686927	5	3	2	3	3	False	29865	maximal	True	ISR0175_000000005559	1.0		45	6	False	False	1.0	0					non-mobilizable	no_good_hit	1903.0	89.75299999999999	53.0	0.0005381620004152836	NZ_LT907978.1	firmicutes	Anaerobutyricum hallii isolate EH1 chromosome I	True	False
USA0024_01_000000009711	2422	0.5755836406165928	3	3	3	2	3	False	123211	maximal	True	USA0024_01_000000009711	1.0		8	2	False	False	0.9950454235076904	0					non-mobilizable	no_good_hit	999.0	98.29799999999999	89.0	0.0038704222948734357	NZ_CABJDZ010000007.1	firmicutes	Blautia obeum isolate MGYG-HGUT-00212, whole genome shotgun sequence	True	False
ISR0106_000000004646	4705	0.5755830293058419	1	1	1	1	1	False	100940	fragment	False	USA0027_01_000000005251	0.5467983287503793		0	0	False	False	1.0	0					non-mobilizable	other	4706.0	96.366	100.0	0.015142686989972476	NZ_CABIYV010000003.1	firmicutes	Gemmiger formicilis isolate MGYG-HGUT-00084, whole genome shotgun sequence	False	False
DEN0001_000000008446	4567	0.5755830293058419	1	1	1	1	1	False	76953	fragment	False	DEN0001_000000008446	1.0		0	0	False	False	1.0	0					non-mobilizable	no_good_hit	105.0	77.143	2.0	3.2485959974173665e-05	CP027241.1	firmicutes	Lachnospiraceae bacterium oral taxon 500 strain W11650 chromosome, complete genome	True	False
ISR0287_000000002244	4396	0.5755830293058419	1	1	1	1	1	False	100940	fragment	False	USA0027_01_000000005251	0.4095556340431053		0	0	False	False	1.0	0					non-mobilizable	other	4390.0	97.47200000000001	99.0	0.014125448663265141	NZ_CABIYV010000003.1	firmicutes	Gemmiger formicilis isolate MGYG-HGUT-00084, whole genome shotgun sequence	False	False
FIJ0159_000000013139	1886	0.5755810560676543	4	3	2	3	2	False	39397	maximal	True	FIJ0159_000000013139	1.0		1	1	False	False	1.0	0					non-mobilizable	no_good_hit	666.0	83.48299999999999	35.0	0.00021988805455633485	NZ_CP040882.1	b-proteobacteria	Sutterella faecalis strain KGMB03119 chromosome, complete genome	True	False
SPA0030_000000019894	1528	0.5755810477733915	2	1	1	1	1	False	7311	fragment	False	SPA0030_000000019894	1.0		0	0	False	False	1.0	0					non-mobilizable	virus	1528.0	99.149	100.0	0.01615002804559261	JQ680354.1	viruses	Unidentified phage clone 1013_scaffold3125 genomic sequence	False	False
DEN0023_000000001956	2849	0.5755802530381394	3	3	1	2	1	False	74390	maximal	True	DEN0023_000000001956	1.0		1	1	False	False	1.0	0					non-mobilizable	no_good_hit	29.0	100.0	1.0	2.370807903596177e-05	LT717347.1	viruses	Mimivirus U306 genome assembly, complete genome: monopartite	True	False
FIJ0159_000000019784	1308	0.5755747279053232	2	2	2	1	1	False	47437	maximal	True	FIJ0159_000000019784	1.0		59	9	False	False	1.0	0					non-mobilizable	chromosome	1308.0	99.92399999999999	100.0	0.00025169349086354555	CP052224.1	enterobacteria	Klebsiella pneumoniae strain E17KP0052 chromosome, complete genome	False	False
FIJ0004_000000009525	2784	0.5755704358413037	4	2	2	2	2	False	52059	maximal	True	FIJ0004_000000009525	1.0		2	1	False	False	0.9996408224105835	0					non-mobilizable	no_good_hit	745.0	96.779	35.0	0.00023922491128742872	CP022479.1	firmicutes	Faecalibacterium prausnitzii strain A2165 chromosome, complete genome	True	False
ENG0100_000000011017	2713	0.5755693587931153	7	2	1	2	0	True	60588	fragment	False	ENG0100_000000011017	1.0		0	0	False	False	1.0	0					non-mobilizable	no_good_hit	195.0	78.462	7.0	0.0006951761293896571	NZ_KE384518.1	firmicutes	Anaerovorax odorimutans DSM 5092 K292DRAFT_scaffold00003.3, whole genome shotgun sequence	True	True
AST0048_000000012841	1260	0.5755686029015659	3	3	3	1	1	True	114867	maximal	True	AST0048_000000012841	1.0		2	1	False	False	0.9928571581840515	0					non-mobilizable	no_good_hit	401.0	82.045	32.0	0.013033986118804783	KF176932.1	bacteria	Uncultured bacterium EB5 genomic sequence	True	True
ISR0211_000000007513	2911	0.5755643355675331	3	3	3	3	3	False	107371	fragment	False	ISR0211_000000007513	1.0		0	0	False	False	0.9982823729515076	0					non-mobilizable	no_good_hit	809.0	78.492	28.0	0.00027506494971125055	AP022829.1	actinobacteria	Adlercreutzia sp. 8CFCBH1 DNA, complete genome	True	False
ENG0165_000000002453	6940	0.5755629732724351	17	14	2	2	14	False	87168	maximal	True	ENG0165_000000002453	1.0		12	6	False	False	1.0	0					non-mobilizable	chromosome	6940.0	99.986	100.0	0.0010716112437176618	LT622246.1	CFB group bacteria	Bacteroides ovatus V975 genome assembly, chromosome: I	False	False
ISR0197_000000016885	1514	0.5755583598118093	3	3	3	3	3	False	81617	fragment	False	ISR0197_000000016885	0.9755271904188872		0	0	False	False	0.998678982257843	0					non-mobilizable	chromosome	1542.0	87.484	100.0	0.0005370715204946421	LR699017.1	firmicutes	Faecalibacterium prausnitzii isolate MGYG-HGUT-02545 genome assembly, chromosome: 1	False	False
SPA0050_000000009718	2680	0.5755553131335635	3	3	3	2	2	True	67888	fragment	False	SPA0050_000000009718	1.0		0	0	False	False	1.0	0					non-mobilizable	other	1651.0	88.855	99.0	0.00043856577634929954	FP929043.1	firmicutes	Eubacterium rectale M104/1 draft genome	False	True
ENG0053_000000016561	1513	0.5755524449006837	2	2	2	2	2	False	126840	fragment	False	ENG0053_000000016561	0.990301948500476		0	0	False	False	1.0	0					non-mobilizable	no_good_hit	1316.0	99.24	87.0	0.006881178015813627	NZ_CYZK01000005.1	firmicutes	Coprococcus comes strain 2789STDY5834866, whole genome shotgun sequence	True	False
ISR0112_000000026958	1424	0.5755480299285282	2	2	2	2	2	False	32609	maximal	True	ISR0112_000000026958	1.0		12	5	False	False	0.9866573214530945	0					non-mobilizable	no_good_hit	156.0	74.359	11.0	2.2591732466326058e-05	CP034779.1	a-proteobacteria	Mesorhizobium sp. M7A.F.Ce.TU.012.03.2.1 chromosome	True	False
ISR0131_000000020670	1683	0.5755477685058576	3	2	2	2	1	False	31651	maximal	True	ISR0131_000000020670	1.0		1	1	False	False	0.9958407878875732	0					non-mobilizable	no_good_hit								True	False
ISR0024_000000025257	1102	0.57554434939344	2	2	2	2	1	False	37397	fragment	False	ISR0024_000000025257	0.9376592422241159		0	0	False	False	1.0	0					non-mobilizable	other	1109.0	81.425	100.0	0.0003335002349041164	NZ_AP019735.1	CFB group bacteria	Alistipes communis strain 5CBH24	False	False
ENG0016_000000012947	1738	0.5755424207821003	2	1	1	1	1	False	66787	fragment	False	ENG0016_000000012947	1.0		0	0	False	False	1.0	0					non-mobilizable	no_good_hit								True	False
CHI0145_000000002733	6051	0.575537952541201	6	6	4	6	6	False	81894	maximal	True	CHI0145_000000002733	1.0		2	1	False	False	1.0	0					non-mobilizable	no_good_hit	1009.0	81.467	64.0	0.0004593809317271324	CP001104.1	firmicutes	[Eubacterium] eligens ATCC 27750 chromosome, complete genome	True	False
ENG0074_000000005712	3795	0.5755365215754473	5	4	3	4	3	False	124365	maximal	True	ENG0074_000000005712	1.0		6	2	False	False	1.0	0					non-mobilizable	other	3802.0	95.686	100.0	0.021858836268964486	NZ_CYXX01000004.1	firmicutes	Roseburia inulinivorans strain 2789STDY5608887, whole genome shotgun sequence	False	False
MAD0098_000000013738	3175	0.5755350980123803	4	3	3	2	3	True	75965	maximal	True	MAD0098_000000013738	1.0		2	1	False	False	0.9996850490570068	0					non-mobilizable	no_good_hit	425.0	92.941	13.0	0.0001427159175707866	NZ_CP030777.1	firmicutes	Faecalibacterium prausnitzii strain APC918/95b chromosome, complete genome	True	True
ENG0210_000000004714	4364	0.5755326848109388	4	2	1	2	2	False	53750	fragment	False	ENG0210_000000004714	1.0		0	0	False	False	1.0	0					non-mobilizable	no_good_hit	84.0	96.429	2.0	9.256667309800581e-05	NZ_FNFO01000003.1	CFB group bacteria	Catalinimonas alkaloidigena strain DSM 25186, whole genome shotgun sequence	True	False
CHI0064_000000004238	4127	0.575532433038189	5	5	4	4	4	False	114856	maximal	True	CHI0064_000000004238	1.0		15	6	False	False	1.0	0					non-mobilizable	other	4050.0	99.383	100.0	0.004422197508799605	NZ_KI669407.1	firmicutes	[Ruminococcus] lactaris CC59_002D addUH-supercont1.1, whole genome shotgun sequence	False	False
FIJ0014_000000012158	2013	0.5755321842321459	1	1	1	1	1	False	50492	maximal	True	FIJ0014_000000012158	1.0		109	13	False	False	0.999006450176239	0					non-mobilizable	other	2013.0	98.609	100.0	0.0066624502054697	NZ_LT629842.1	CFB group bacteria	Prevotellamassilia timonensis strain Marseille-P2831T, whole genome shotgun sequence	False	False
ISR0029_000000013240	3484	0.5755301053220396	4	4	4	4	3	False	116549	maximal	True	ISR0029_000000013240	1.0	PS777	55	7	False	True	1.0	0					non-mobilizable	chromosome	2104.0	97.243	99.0	0.0006096208784280304	LR699005.1	firmicutes	Lachnospiraceae bacterium isolate MGYG-HGUT-02492 genome assembly, chromosome: 1	False	True
MAD0097_000000013192	3042	0.5755280236137199	4	4	4	4	4	False	131651	maximal	True	MAD0097_000000013192	0.9833864050848738		111	13	False	False	0.9993425607681274	0					non-mobilizable	no_good_hit	503.0	87.07799999999999	17.0	0.0015460060479756596	NZ_MCGI01000005.1	firmicutes	Eisenbergiella tayi strain NML 120489 BEH84_contig000005, whole genome shotgun sequence	True	False
ISR0306_000000002404	3705	0.5755272941052134	4	4	4	4	4	False	124468	maximal	True	ISR0306_000000002404	0.9820693056580153		49	10	False	False	0.9962213039398193	0					non-mobilizable	other	3703.0	99.001	99.0	0.008137969269760811	NZ_CYXV01000001.1	firmicutes	Roseburia faecis strain 2789STDY5608863, whole genome shotgun sequence	False	False
ISR0122_000000004461	3675	0.5755260118030504	4	4	4	4	3	True	101779	fragment	False	ENG0118_000000003587	0.9848284960422163		0	0	False	False	0.9991836547851562	0					non-mobilizable	chromosome	1529.0	92.413	100.0	0.00034789126212354376	LT906459.1	CFB group bacteria	Odoribacter splanchnicus strain NCTC10825 genome assembly, chromosome: 1	False	True
ISR0792_000000011786	1335	0.5755253402620021	2	1	1	1	1	False	22033	fragment	False	ISR0792_000000011786	1.0		0	0	False	False	0.9985018968582153	0					non-mobilizable	chromosome	1335.0	96.854	100.0	0.0004532917510075887	CP060632.1	firmicutes	Lachnospiraceae bacterium NSJ-4 chromosome, complete genome	False	False
MON0090_000000017022	3350	0.5755217790930444	2	2	2	2	2	False	11416	maximal	False	MON0048_000000011220	0.9928981346690446		0	0	False	False	1.0	0					non-mobilizable	no_good_hit	1511.0	77.101	45.0	0.0005307198205150734	LR699017.1	firmicutes	Faecalibacterium prausnitzii isolate MGYG-HGUT-02545 genome assembly, chromosome: 1	True	False
ISR0322_000000001343	6253	0.5755216139315611	8	4	3	3	3	True	132132	backbone	False	ISR0156_000000004294	0.9400362142817089	PS1142	0	0	True	True	0.9908843636512756	3					non-mobilizable	no_good_hit	2345.0	83.838	64.0	0.35233474833232264	HG796266.1	bacteria	Uncultured bacterium extrachromosomal DNA RGI00148	True	True
CAN0001_000000007607	6144	0.5755216139315611	8	4	3	3	3	True	132132	backbone	False	ISR0156_000000004294	0.9500810419872355	PS1142	0	0	True	True	0.9998372197151184	288					non-mobilizable	no_good_hit	4079.0	84.48100000000001	68.0	0.6138568829593694	HG796266.1	bacteria	Uncultured bacterium extrachromosomal DNA RGI00148	True	True
USA0062_01_000000004226	6143	0.5755216139315611	6	4	3	3	3	True	132342	backbone	False	USA0065_01_000000001890	0.9955497718745631	PS1158	0	0	True	True	1.0	96					non-mobilizable	no_good_hit	3424.0	82.447	73.0	0.5151607034566403	HG796266.1	bacteria	Uncultured bacterium extrachromosomal DNA RGI00148	True	True
ISR0120_000000004169	6126	0.5755216139315611	8	4	3	3	3	True	132132	backbone	False	ISR0156_000000004294	0.9513832469048403	PS1142	0	0	True	True	1.0	43					non-mobilizable	no_good_hit	4149.0	84.695	68.0	0.6244693753790176	HG796266.1	bacteria	Uncultured bacterium extrachromosomal DNA RGI00148	True	True
ENG0087_000000004480	6124	0.5755216139315611	6	4	3	3	3	True	132342	backbone	False	USA0065_01_000000001890	0.996117130713717	PS1158	0	0	True	True	0.9998366832733154	72					non-mobilizable	no_good_hit	3425.0	82.45299999999999	73.0	0.5151607034566403	HG796266.1	bacteria	Uncultured bacterium extrachromosomal DNA RGI00148	True	True
USA0065_01_000000001890	6123	0.5755216139315611	6	4	3	3	3	True	132342	backbone	True	USA0065_01_000000001890	0.9966053950966071	PS1158	49	5	True	True	1.0	50					non-mobilizable	no_good_hit	3424.0	82.535	73.0	0.5151607034566403	HG796266.1	bacteria	Uncultured bacterium extrachromosomal DNA RGI00148	True	True
ENG0205_000000002054	6123	0.5755216139315611	6	4	3	3	3	True	132342	backbone	False	USA0065_01_000000001890	0.9960434124227989	PS1158	0	0	True	True	1.0	152					non-mobilizable	no_good_hit	3424.0	82.447	73.0	0.5151607034566403	HG796266.1	bacteria	Uncultured bacterium extrachromosomal DNA RGI00148	True	True
ISR0369_000000001456	6123	0.5755216139315611	6	4	3	3	3	True	132342	backbone	False	USA0065_01_000000001890	0.9964705901705795	PS1158	0	0	True	True	0.9993467330932617	11					non-mobilizable	no_good_hit	3424.0	82.506	73.0	0.5151607034566403	HG796266.1	bacteria	Uncultured bacterium extrachromosomal DNA RGI00148	True	True
SPA0032_000000003895	6123	0.5755216139315611	6	4	3	3	3	True	132342	backbone	False	USA0065_01_000000001890	0.9964646574683487	PS1158	0	0	True	True	1.0	513					non-mobilizable	no_good_hit	3424.0	82.477	73.0	0.5151607034566403	HG796266.1	bacteria	Uncultured bacterium extrachromosomal DNA RGI00148	True	True
SPA0062_000000005132	6123	0.5755216139315611	6	4	3	3	3	True	132342	backbone	False	USA0065_01_000000001890	0.996394842101537	PS1158	0	0	True	True	1.0	234					non-mobilizable	no_good_hit	3424.0	82.506	73.0	0.5151607034566403	HG796266.1	bacteria	Uncultured bacterium extrachromosomal DNA RGI00148	True	True
ENG0080_000000003767	6122	0.5755216139315611	6	4	3	3	3	True	132342	backbone	False	USA0065_01_000000001890	0.9965080120665233	PS1158	0	0	True	True	1.0	261					non-mobilizable	no_good_hit	3424.0	82.535	73.0	0.5151607034566403	HG796266.1	bacteria	Uncultured bacterium extrachromosomal DNA RGI00148	True	True
ENG0118_000000002315	6119	0.5755216139315611	6	4	3	3	3	True	132342	backbone	False	USA0065_01_000000001890	0.9953763650316733	PS1158	0	0	True	True	1.0	130					non-mobilizable	no_good_hit	3423.0	82.384	73.0	0.5151607034566403	HG796266.1	bacteria	Uncultured bacterium extrachromosomal DNA RGI00148	True	True
DEN0090_000000003431	6015	0.5755216139315611	8	4	3	3	3	True	132132	backbone	False	ISR0156_000000004294	0.9472997741075625	PS1142	0	0	True	True	1.0	4					non-mobilizable	no_good_hit	2375.0	83.874	68.0	0.35688295936931475	HG796266.1	bacteria	Uncultured bacterium extrachromosomal DNA RGI00148	True	True
USA0044_01_000000004898	5989	0.5755216139315611	8	4	3	3	3	True	132132	backbone	False	ISR0156_000000004294	0.9444768475687756	PS1142	0	0	True	True	0.9993321299552917	14					non-mobilizable	no_good_hit	2344.0	83.831	68.0	0.35218314129775624	HG796266.1	bacteria	Uncultured bacterium extrachromosomal DNA RGI00148	True	True
USA0125_01_000000004316	5989	0.5755216139315611	8	4	3	3	3	True	132132	backbone	False	ISR0156_000000004294	0.9421845726544493	PS1142	0	0	True	True	1.0	44					non-mobilizable	no_good_hit	2286.0	83.64	68.0	0.3436931473620376	HG796266.1	bacteria	Uncultured bacterium extrachromosomal DNA RGI00148	True	True
ENG0038_000000003388	5958	0.5755216139315611	8	4	3	3	3	True	132132	backbone	False	ISR0156_000000004294	0.942201382775434	PS1142	0	0	True	True	1.0	4					non-mobilizable	no_good_hit	2318.0	83.779	67.0	0.3485445724681625	HG796266.1	bacteria	Uncultured bacterium extrachromosomal DNA RGI00148	True	True
ISR0252_000000001296	5816	0.5755216139315611	7	4	3	3	3	True	132132	backbone	False	ISR0156_000000004294	0.9193764364444683	PS1142	0	0	True	True	0.999828040599823	1					non-mobilizable	no_good_hit	2343.0	83.824	67.0	0.35203153426318984	HG796266.1	bacteria	Uncultured bacterium extrachromosomal DNA RGI00148	True	True
SPA0038_000000006213	4778	0.5755203591075754	5	5	3	3	5	False	116150	fragment	False	SPA0038_000000006213	1.0		0	0	False	False	1.0	0					non-mobilizable	no_good_hit	1270.0	98.50399999999999	74.0	0.006833676183911512	CP021568.1	other sequences	Unidentified plasmid plasmid YS1-2_000084F, complete sequence	True	False
ENG0015_000000010600	1650	0.5755198880491541	2	1	1	1	1	False	66855	fragment	False	ENG0015_000000010600	1.0		0	0	False	False	1.0	0					non-mobilizable	other	966.0	99.275	100.0	0.0003137415549876779	HE970764.1	firmicutes	Lactobacillus paracasei strain W56 genome assembly, CHRI	False	False
ENG0135_000000000306	33452	0.5755173308713768	45	37	17	26	32	False	97437	maximal	True	ENG0135_000000000306	1.0		2	2	False	False	1.0	0					non-mobilizable	no_good_hit	9273.0	95.589	58.0	0.002589684716162334	NZ_CP034413.1	firmicutes	Dysosmobacter welbionis strain J115 chromosome, complete genome	True	False
SPA0104_000000009554	3698	0.5755070870541993	2	1	1	1	1	False	4842	maximal	True	SPA0104_000000009554	1.0		2	1	False	False	0.9991887211799622	0					non-mobilizable	no_good_hit	439.0	78.815	12.0	0.0069322429160144396	NZ_QIML01000016.1	firmicutes	Evtepia gabavorous strain KLE1738 KLE1738_16, whole genome shotgun sequence	True	False
FIJ0021_000000022249	2179	0.5755059801785222	2	2	2	2	2	False	94780	maximal	True	FIJ0021_000000022249	1.0		377	14	False	False	0.9986231923103333	0					non-mobilizable	chromosome	1394.0	84.505	95.0	0.00044770014597796695	CP048437.1	firmicutes	Faecalibacterium prausnitzii A2-165 strain JCM 31915 chromosome, complete genome	False	False
ISR0244_000000001889	8773	0.575500571583647	9	5	4	4	4	False	100638	fragment	False	ISR0244_000000001889	1.0		0	0	False	False	0.9998860359191895	0					non-mobilizable	no_good_hit	1210.0	92.975	13.0	0.0175955227379278	NZ_CABKPS010000033.1	firmicutes	Phascolarctobacterium succinatutens isolate MGYG-HGUT-01365, whole genome shotgun sequence	True	False
ISR0280_000000004447	2589	0.5754967024155394	4	4	4	4	2	False	26199	maximal	True	ISR0280_000000004447	1.0		0	0	False	False	1.0	0					non-mobilizable	no_good_hit	1256.0	99.28299999999999	49.0	0.0004369365382779404	AP024085.1	firmicutes	Faecalibacillus intestinalis 14EGH31 DNA, complete genome	True	False
ISR0359_000000011582	2267	0.5754920759544572	3	3	3	3	2	False	29961	maximal	True	ISR0359_000000011582	1.0		22	8	False	False	0.9982355833053589	0					non-mobilizable	no_good_hit								True	False
ISR0060_000000012320	2271	0.5754880448081477	4	3	3	2	2	False	74580	maximal	True	ISR0060_000000012320	0.9901269393511989		64	11	False	False	0.9916336536407471	0					non-mobilizable	no_good_hit	36.0	100.0	2.0	0.0002339728591483388	NZ_QSCB01000008.1	firmicutes	Erysipelatoclostridium ramosum strain OF04-4AC OF04-4AC.Scaf8, whole genome shotgun sequence	True	False
ISR0154_000000011525	1848	0.5754880448081477	4	3	3	2	2	False	70831	fragment	False	ISR0154_000000011525	1.0		0	0	False	False	0.9962121248245239	0					non-mobilizable	no_good_hit								True	False
ISR0395_000000029851	1288	0.5754872189136664	2	2	2	1	1	False	126057	fragment	False	SPA0047_000000021631	0.2852362378302117		0	0	False	False	0.97826087474823	0					non-mobilizable	other	1288.0	99.92200000000001	100.0	0.002915042479892549	NZ_CABJDZ010000003.1	firmicutes	Blautia obeum isolate MGYG-HGUT-00212, whole genome shotgun sequence	False	False
MAD0052_000000005089	3160	0.5754839685667719	2	2	2	2	2	False	33256	maximal	True	MAD0052_000000005089	1.0		14	2	False	False	0.9996835589408875	0					non-mobilizable	no_good_hit	1029.0	94.655	72.0	0.00031980906030267377	FP929046.1	firmicutes	Faecalibacterium prausnitzii SL3/3 draft genome	True	False
MON0097_000000006223	4978	0.5754819659539201	6	5	5	5	5	False	9282	maximal	True	MON0097_000000006223	1.0		7	4	False	False	1.0	0					non-mobilizable	no_good_hit	92.0	89.13	2.0	3.458717678477605e-05	NC_021039.1	firmicutes	Ruminococcus champanellensis 18P13 = JCM 17042, complete genome	True	False
ENG0025_000000000191	53949	0.5754818746009907	61	11	7	8	7	False	88385	fragment	False	ENG0025_000000000191	1.0		0	0	False	True	1.0	0					non-mobilizable	no_good_hit	1827.0	98.35799999999999	3.0	0.9994526546250684	GQ874447.1		Uncultured organism clone 1041059766705 genomic sequence	True	True
MAD0041_000000001038	15176	0.5754802548745338	11	10	8	7	6	True	19578	maximal	True	MAD0041_000000001038	1.0		6	1	False	False	0.9999340772628784	0					non-mobilizable	no_good_hit	2093.0	86.431	22.0	0.006715060599719938	NZ_CABIYV010000003.1	firmicutes	Gemmiger formicilis isolate MGYG-HGUT-00084, whole genome shotgun sequence	True	True
CHI0066_000000004317	2905	0.5754790529196026	3	3	3	3	3	False	85208	maximal	True	CHI0066_000000004317	1.0		10	5	False	False	0.9996557831764221	0					non-mobilizable	no_good_hit	984.0	86.179	43.0	0.00021720997349860283	LR027880.1	firmicutes	Roseburia intestinalis L1-82 genome assembly, chromosome: 1	True	False
ENG0051_000000026388	1142	0.5754785318126814	1	1	1	1	1	False	64015	maximal	True	ENG0051_000000026388	1.0		1	1	False	False	0.9658493995666504	0					non-mobilizable	no_good_hit	50.0	88.0	4.0	3.133904044974721e-05	CP029984.1	high GC Gram+	Gardnerella vaginalis strain UGent 06.41 chromosome	True	False
MON0019_000000008210	6744	0.5754762673217473	8	8	6	7	6	False	94819	maximal	False	MON0007_000000005488	0.47898610537900677		0	0	False	False	0.9985172152519226	0					non-mobilizable	no_good_hit	3550.0	92.76100000000001	77.0	0.001260538173932897	NZ_LT630450.1	d-proteobacteria	Desulfovibrio piger strain FI11049 isolate FI11049 chromosome I	True	False
MAD0063_000000007467	1767	0.5754754329489523	2	2	2	1	1	False	16710	maximal	True	MAD0063_000000007467	1.0		5	1	False	False	1.0	0					non-mobilizable	no_good_hit	70.0	91.429	4.0	0.0007547500027346015	NZ_QIBZ01000009.1	actinobacteria	Slackia isoflavoniconvertens strain DSM 22006 DSM22006T_contig_009, whole genome shotgun sequence	True	False
ENG0138_000000012553	1567	0.5754751931061087	2	2	2	2	2	False	57913	maximal	True	ENG0138_000000012553	1.0		15	5	False	False	1.0	0					non-mobilizable	no_good_hit								True	False
MON0041_000000033199	1965	0.5754747645765642	3	2	1	2	1	False	11803	fragment	False	MON0041_000000033199	1.0		0	0	False	False	0.9994910955429077	0					non-mobilizable	no_good_hit								True	False
DEN0017_000000021703	1326	0.5754740453325932	1	1	1	1	1	False	85949	maximal	True	DEN0017_000000021703	1.0		3	1	False	False	0.9826545715332031	0					non-mobilizable	no_good_hit	1146.0	98.34200000000001	86.0	0.0003179654653403758	FP929062.1	firmicutes	Clostridiales sp. SS3/4 draft genome	True	False
MAD0052_000000019704	1191	0.575472057257515	2	2	2	2	1	False	17246	maximal	True	MAD0052_000000019704	1.0		2	2	False	False	1.0	0					non-mobilizable	no_good_hit								True	False
SPA0101_000000015684	2815	0.5754696916935403	4	3	3	3	3	False	125534	fragment	False	FIJ0068_000000010349	0.8941114757321562		0	0	False	False	0.9975132942199707	0					non-mobilizable	other	2689.0	99.182	100.0	0.03342743088804049	NZ_CYYV01000016.1	firmicutes	Fusicatenibacter saccharivorans strain 2789STDY5608849, whole genome shotgun sequence	False	False
MAD0051_000000019288	1494	0.5754669998813234	3	1	1	1	1	True	31942	fragment	False	MAD0051_000000019288	1.0		0	0	False	False	0.993306577205658	0					non-mobilizable	no_good_hit	43.0	90.698	3.0	0.013856812933025405	LN852762.1		Uncultured prokaryote from Rat gut metagenome metamobilome, plasmid pRGRH0071	True	True
ISR0088_000000021167	1193	0.5754661318087436	2	2	2	1	1	False	33771	maximal	True	ISR0088_000000021167	1.0		15	3	False	False	1.0	0					non-mobilizable	no_good_hit								True	False
ENG0140_000000009542	1842	0.5754641540806308	3	2	2	2	2	True	57794	maximal	True	ENG0140_000000009542	1.0		9	5	False	False	0.9885993599891663	0					non-mobilizable	no_good_hit	49.0	91.837	3.0	0.00017166164742936683	NZ_JHYG01000006.1	a-proteobacteria	Acidocella facilis ATCC 35904 T331DRAFT_scaffold00006.6_C, whole genome shotgun sequence	True	True
ISR0089_000000006926	3569	0.5754610326890324	3	3	3	3	3	False	62044	maximal	True	ISR0089_000000006926	1.0		92	13	False	False	1.0	0					non-mobilizable	no_good_hit	405.0	73.58	11.0	0.0016251487667747362	CP021639.1	other sequences	Unidentified plasmid plasmid apr34_000060F, complete sequence	True	False
ENG0129_000000012062	2220	0.5754604566866371	3	3	3	3	3	False	122068	maximal	True	ENG0129_000000012062	1.0		4	3	False	False	0.9878378510475159	0					non-mobilizable	no_good_hit	1338.0	99.77600000000001	60.0	0.9992526158445441	NZ_CABMGA010000065.1	firmicutes	Ruminococcus callidus isolate MGYG-HGUT-02295, whole genome shotgun sequence	True	False
ISR0183_000000010053	3364	0.5754589735703916	4	4	4	3	3	False	93802	maximal	True	ISR0183_000000010053	1.0	PS496	1	1	False	True	1.0	0					non-mobilizable	no_good_hit	1311.0	80.625	39.0	0.0004512245366184331	CP045424.1	firmicutes	Pectinatus frisingensis strain MB139 chromosome, complete genome	True	True
CHI0107_000000008222	1769	0.5754493864203929	2	2	2	2	1	False	92342	fragment	False	SPA0062_000000017615	0.8076664779432444		0	0	False	False	0.9700395464897156	0					non-mobilizable	no_good_hit	877.0	79.133	80.0	0.00021804630510624803	CP048436.1	firmicutes	Flavonifractor plautii strain JCM 32125 chromosome, complete genome	True	False
SPA0055_000000017025	1826	0.5754490637196321	2	2	2	2	1	False	6395	maximal	True	SPA0055_000000017025	1.0		3	2	False	False	0.9978094100952148	0					non-mobilizable	no_good_hit	1047.0	86.15100000000001	59.0	0.000292216880292586	NZ_CP034413.1	firmicutes	Dysosmobacter welbionis strain J115 chromosome, complete genome	True	False
USA0083_01_000000001724	14799	0.5754445570426195	20	6	1	6	1	False	506	maximal	True	USA0083_01_000000001724	1.0		1	1	False	False	1.0	0					non-mobilizable	no_good_hit								True	False
CAN0020_000000016844	2176	0.5754418961117014	3	3	2	3	1	False	91876	fragment	False	CAN0020_000000016844	1.0		0	0	False	False	0.9967830777168274	0					non-mobilizable	no_good_hit	54.0	92.59299999999999	2.0	2.4174111989082425e-05	NZ_CP028341.1	high GC Gram+	Bifidobacterium adolescentis strain 1-11 chromosome, complete genome	True	False
MON0030_000000009605	3517	0.5754356150341727	4	4	4	4	4	False	81280	maximal	False	MON0028_000000006482	0.6983605072598259		0	0	False	False	0.9968723058700562	0					non-mobilizable	no_good_hit	946.0	74.63	39.0	0.0003602982399741579	NZ_LT629939.1	firmicutes	Phocea massiliensis strain Marseille-P2769T, whole genome shotgun sequence	True	False
ENG0171_000000019145	1270	0.5754337611956734	3	3	3	2	2	True	55756	maximal	True	ENG0171_000000019145	1.0		1	1	False	False	1.0	0					non-mobilizable	no_good_hit								True	True
FIJ0047_000000005931	4932	0.575431631424174	7	6	5	4	2	True	93414	fragment	False	FIJ0047_000000005931	1.0		0	0	False	False	0.9955393075942993	0					non-mobilizable	no_good_hit	2696.0	80.267	54.0	0.004394769503836418	NZ_CYXL01000002.1	firmicutes	Blautia hydrogenotrophica strain 2789STDY5608857, whole genome shotgun sequence	True	True
MON0076_000000041515	1166	0.5754229621884975	1	1	1	1	1	False	10265	maximal	True	MON0076_000000041515	1.0		171	13	False	False	0.9905660152435303	0					non-mobilizable	other	1166.0	97.77	100.0	0.00025098822574376537	NC_000913.3	enterobacteria	Escherichia coli str. K-12 substr. MG1655, complete genome	False	False
FIJ0057_000000003350	7408	0.5754203510204753	6	6	6	5	5	False	46174	maximal	True	FIJ0057_000000003350	1.0		4	1	False	False	0.9886609315872192	0					non-mobilizable	no_good_hit	3017.0	89.52600000000001	68.0	0.25491026075177786	NZ_JNJN01000062.1	firmicutes	Agathobaculum desmolans ATCC 43058 T363DRAFT_scaffold00060.60_C, whole genome shotgun sequence	True	False
ENG0122_000000011910	2375	0.5754185450808043	3	2	1	2	1	False	59074	maximal	True	ENG0122_000000011910	1.0		4	2	False	False	1.0	0					non-mobilizable	no_good_hit	703.0	95.73299999999999	30.0	0.002087279192918712	NZ_WBKJ01000004.1	CFB group bacteria	Butyricimonas faecihominis strain CCUG 65562 contig_0000004, whole genome shotgun sequence	True	False
DEN0040_000000004936	1676	0.5754183700981633	4	4	3	3	3	False	73191	maximal	True	DEN0040_000000004936	1.0		12	4	False	False	1.0	0					non-mobilizable	other	1686.0	82.8	100.0	0.011110079329282853	NZ_JAAVNF010000013.1	firmicutes	Clostridium jeddahense strain EE-R19 NODE_15_length_150654_cov_33.126549, whole genome shotgun sequence	False	False
ISR0153_000000021849	1340	0.5754156463425	2	2	2	2	2	False	30659	fragment	False	ISR0153_000000021849	1.0		0	0	False	False	0.9970149397850037	0					non-mobilizable	no_good_hit	418.0	77.512	31.0	0.00014945889413352283	NZ_CP014230.1	d-proteobacteria	Desulfomicrobium orale DSM 12838 chromosome, complete genome	True	False
FIJ0160_000000010205	1812	0.5754156319157081	3	2	0	2	0	True	39334	fragment	False	FIJ0160_000000010205	1.0		0	0	False	False	1.0	0					non-mobilizable	other	1825.0	94.575	100.0	0.0004253093349683129	FP929050.1	firmicutes	Roseburia intestinalis XB6B4 draft genome	False	True
SPA0108_000000014958	1914	0.5754133475035391	3	3	3	3	1	True	4682	maximal	True	SPA0108_000000014958	1.0		10	4	False	False	0.9994775056838989	0					non-mobilizable	other	1914.0	99.68700000000001	100.0	0.0005376141622127783	AP018533.1	firmicutes	Clostridiales bacterium CCNA10 DNA, complete genome	False	True
FIJ0130_000000003659	6184	0.5754085991945005	5	5	2	5	3	False	45925	maximal	True	FIJ0130_000000003659	1.0		22	4	False	False	1.0	0					non-mobilizable	no_good_hit	4123.0	82.78	89.0	0.02045672213575961	NZ_VZBY01000052.1	CFB group bacteria	Prevotella copri strain BVe41210 NODE_5_length_200473_cov_25.6797_ID_9, whole genome shotgun sequence	True	False
CHI0076_000000001421	4847	0.5754052626659599	10	2	1	1	2	False	84622	fragment	False	CHI0076_000000001421	1.0		0	0	False	False	0.9966989755630493	0					non-mobilizable	no_good_hit								True	False
ISR0365_000000008488	1923	0.5754017042648695	2	2	1	2	1	False	23653	fragment	False	ISR0365_000000008488	1.0		0	0	False	False	0.9739989638328552	0					non-mobilizable	no_good_hit	209.0	99.522	11.0	0.0017346198430502624	NZ_JAAIPV010000009.1	firmicutes	Blautia faecis strain MSK.11.45 NODE_9_length_119911_cov_106.193, whole genome shotgun sequence	True	False
ISR0180_000000007263	3007	0.5754015346924036	2	2	2	2	2	False	76011	maximal	False	ISR0006_000000005607	0.7029639587524869		0	0	False	False	1.0	0					non-mobilizable	other	3001.0	98.6	99.0	0.013567723290806058	NZ_FNBY01000006.1	firmicutes	Marvinbryantia formatexigens strain I-52, whole genome shotgun sequence	False	False
AST0050_000000009369	1454	0.5753986631190592	2	2	2	2	2	False	114719	fragment	False	AST0050_000000009369	1.0		0	0	False	False	0.9903714060783386	0					non-mobilizable	other	1435.0	94.007	99.0	0.00036530958838039613	NZ_FXXA01000002.1	actinobacteria	Eggerthella timonensis strain Marseille-P3135, whole genome shotgun sequence	False	False
ENG0013_000000001199	14669	0.5753985154639399	20	9	4	6	7	False	67022	maximal	True	ENG0013_000000001199	1.0		1	1	False	False	0.999931812286377	0					non-mobilizable	no_good_hit	3294.0	78.689	45.0	0.0007086282213431644	CP022412.2	CFB group bacteria	Bacteroides caccae strain ATCC 43185 chromosome, complete genome	True	False
ISR0224_000000019740	1574	0.5753956202019416	2	2	2	2	2	False	130039	fragment	False	USA0135_01_000000006480	0.06174747349065718		0	0	False	False	1.0	0					non-mobilizable	other	1574.0	98.602	100.0	0.003289164159193036	NZ_CABIYV010000002.1	firmicutes	Gemmiger formicilis isolate MGYG-HGUT-00084, whole genome shotgun sequence	False	False
ISR0095_000000002578	7898	0.5753897339005221	8	4	2	2	3	False	112086	maximal	True	ISR0095_000000002578	1.0		6	1	False	False	1.0	0					non-mobilizable	no_good_hit	266.0	82.70700000000001	3.0	0.287596048298573	GQ878135.1		Uncultured organism clone VC1BV59TR genomic sequence	True	False
ISR0019_000000009222	1895	0.5753808126829189	3	3	3	3	3	False	37734	maximal	True	ISR0019_000000009222	1.0		29	6	False	False	0.9984169006347656	0					non-mobilizable	other	1482.0	85.29	100.0	0.001935869724886156	NZ_JH591188.1	firmicutes	Dialister succinatiphilus YIT 11850 supercont1.2, whole genome shotgun sequence	False	False
ISR0021_000000004848	4524	0.5753787617850848	7	6	6	6	6	False	120053	fragment	False	ISR0021_000000004848	1.0		0	0	False	False	0.9993368983268738	0					non-mobilizable	no_good_hit	1795.0	98.60700000000001	69.0	0.0022687838610300328	NZ_KI669408.1	firmicutes	[Ruminococcus] lactaris CC59_002D addUH-supercont1.2, whole genome shotgun sequence	True	False
CHI0154_000000011838	2639	0.5753781516183208	3	3	3	2	2	False	79186	maximal	True	CHI0154_000000011838	1.0		62	9	False	False	1.0	0					non-mobilizable	no_good_hit	1369.0	92.038	55.0	0.003089446730826291	NZ_CABJDZ010000003.1	firmicutes	Blautia obeum isolate MGYG-HGUT-00212, whole genome shotgun sequence	True	False
FIJ0058_000000012591	3125	0.5753707620548774	7	6	3	2	5	False	125000	fragment	False	FIJ0058_000000012591	1.0		0	0	False	False	1.0	0					non-mobilizable	no_good_hit	1882.0	90.064	60.0	0.30127893799579086	MK233418.1	viruses	Uncultured human fecal virus clone F.prausnitziiC_S03.O12_c1 sequence	True	False
MON0095_000000021855	1447	0.575370496780902	2	2	2	2	2	False	41094	maximal	True	MON0095_000000021855	1.0		2	2	False	False	0.9799585342407227	0					non-mobilizable	no_good_hit	44.0	93.182	3.0	0.00024479946843544	LN594450.1	bony fishes	Cyprinus carpio genome assembly common carp genome ,scaffold 000001670	True	False
MON0060_000000009087	3895	0.5753693877649362	4	4	4	4	3	False	89440	fragment	False	MON0003_000000002990	0.9573060650934355		0	0	False	False	0.9930680394172668	0					non-mobilizable	no_good_hit	790.0	97.848	20.0	0.9987341772151899	GQ884006.1		Uncultured organism clone VC1DH59TF genomic sequence	True	False
MON0039_000000012453	3628	0.5753669427533343	7	4	2	3	2	False	11953	maximal	True	MON0039_000000012453	1.0		15	5	False	False	1.0	0					non-mobilizable	no_good_hit	881.0	80.704	62.0	0.0002628435821756524	FP929045.1	firmicutes	Faecalibacterium prausnitzii L2/6 draft genome	True	False
ISR0244_000000013863	1830	0.5753632652430775	2	2	2	2	2	False	27184	fragment	False	ISR0244_000000013863	1.0		0	0	False	False	1.0	0					non-mobilizable	no_good_hit	1014.0	72.09100000000001	55.0	0.0003206964355733084	FP929060.1	firmicutes	Clostridiales sp. SM4/1 draft genome	True	False
ISR0351_000000006080	2279	0.5753631508971356	4	3	2	2	0	False	24075	maximal	True	ISR0351_000000006080	1.0		0	0	False	False	1.0	0		MOBP			mobilizable	no_good_hit	983.0	90.539	43.0	0.0023222868226267274	CP002404.1	firmicutes	Ruminococcus albus 7 plasmid pRUMAL01, complete sequence	True	True
FIJ0144_000000007248	4368	0.5753560314697799	7	5	5	3	3	False	86836	fragment	False	CHI0049_000000002684	0.4104512059349993		0	0	False	False	1.0	0					non-mobilizable	no_good_hit	857.0	90.78200000000001	28.0	0.00030205862125060035	LR699017.1	firmicutes	Faecalibacterium prausnitzii isolate MGYG-HGUT-02545 genome assembly, chromosome: 1	True	False
FIJ0172_000000014670	1884	0.5753548934714459	3	3	3	3	1	False	38733	maximal	True	FIJ0172_000000014670	1.0		7	1	False	False	0.9989384412765503	0					non-mobilizable	no_good_hit	480.0	86.875	25.0	0.0001297007007093923	CP002403.1	firmicutes	Ruminococcus albus 7, complete genome	True	False
MON0069_000000002698	11374	0.5753489086026059	12	10	9	10	9	False	125093	fragment	False	ENG0157_000000001732	0.9578574406002501		0	0	False	False	1.0	0					non-mobilizable	no_good_hit	656.0	85.51799999999999	6.0	0.000253768836409649	NC_021039.1	firmicutes	Ruminococcus champanellensis 18P13 = JCM 17042, complete genome	True	False
ENG0039_000000011572	2198	0.5753488777271099	2	2	2	2	2	False	64940	fragment	False	ENG0039_000000011572	1.0		0	0	False	False	0.9818016290664673	0					non-mobilizable	other	2178.0	88.2	99.0	0.0013060906941188585	NZ_CABIXZ010000001.1	firmicutes	Intestinibacter bartlettii isolate MGYG-HGUT-00062, whole genome shotgun sequence	False	False
CHI0061_000000003632	1997	0.575348773237306	3	3	2	3	1	False	121132	maximal	True	CHI0061_000000003632	1.0		5	1	False	False	0.9954932332038879	0					non-mobilizable	no_good_hit	1656.0	99.155	83.0	0.0005216520262635247	LR699012.1	firmicutes	Anaerostipes hadrus isolate MGYG-HGUT-02528 genome assembly, chromosome: 1	True	False
MAD0087_000000010550	2670	0.5753430032003466	5	3	3	3	3	False	15996	maximal	True	MAD0087_000000010550	1.0		2	1	False	False	1.0	0					non-mobilizable	no_good_hit	977.0	83.009	36.0	0.00036895105693066955	NZ_LT671417.1	actinobacteria	Olsenella provencensis strain Marseille-P2912T, whole genome shotgun sequence	True	False
USA0125_01_000000014858	1583	0.5753420025723933	2	2	2	2	1	False	121153	fragment	False	ENG0127_000000016823	0.6557343359951454		0	0	False	False	1.0	0					non-mobilizable	no_good_hit	561.0	70.766	35.0	0.02781002372179882	NZ_FOXF01000046.1	g-proteobacteria	Ruminobacter amylophilus strain DSM 1361, whole genome shotgun sequence	True	False
CHI0109_000000014080	1407	0.5753320182235432	2	2	2	2	1	False	82739	maximal	True	CHI0109_000000014080	1.0		6	3	False	False	0.98365318775177	0					non-mobilizable	no_good_hit	501.0	71.85600000000001	35.0	0.00012160823954665625	AP018536.1	firmicutes	Lachnospiraceae bacterium GAM79 DNA, complete genome	True	False
ISR0343_000000006880	2481	0.5753288582548142	6	2	1	2	1	True	50196	fragment	False	ISR0343_000000006880	1.0		0	0	False	False	1.0	0					non-mobilizable	no_good_hit								True	True
FIJ0048_000000006728	4406	0.5753246529648579	6	5	4	5	5	False	46805	maximal	True	FIJ0048_000000006728	1.0		1	1	False	False	1.0	0					non-mobilizable	chromosome	4296.0	99.90700000000001	98.0	0.0008358130417581536	CP025840.1	enterobacteria	Escherichia coli strain 214-4 chromosome, complete genome	False	False
ISR0022_000000001388	17526	0.5753229272145234	22	8	7	7	7	False	66051	maximal	True	ISR0022_000000001388	1.0		7	3	True	True	0.99994295835495	18					non-mobilizable	no_good_hit	7112.0	98.69200000000001	73.0	0.428080747213016	MK233245.1	viruses	Uncultured human fecal virus clone E.hallii_S01.L15_4_c1 sequence	True	True
ISR0247_000000010720	1339	0.5753184290284561	3	3	3	3	3	False	27096	maximal	True	ISR0247_000000010720	1.0		116	8	False	False	0.9656460285186768	0					non-mobilizable	other	1312.0	88.796	97.0	0.009435056088582278	NZ_PYLP01000005.1	firmicutes	Faecalibacillus faecis strain SNUG30370 scaffold_4, whole genome shotgun sequence	False	False
FIJ0057_000000015351	2148	0.5753158648372009	2	2	2	2	1	False	46134	maximal	True	FIJ0057_000000015351	1.0		60	6	False	False	0.9990689158439636	0					non-mobilizable	no_good_hit	1262.0	74.01	58.0	0.0027172906411454894	NZ_LT556035.1	CFB group bacteria	Prevotella lascolaii strain khD1, whole genome shotgun sequence	True	False
FIJ0011_000000003972	10027	0.5753155569924653	8	3	3	3	1	True	51024	maximal	True	FIJ0011_000000003972	1.0		5	3	False	False	1.0	0					non-mobilizable	no_good_hit	28.0	100.0	0.0	5.322852702077174e-06	CP047027.1	CFB group bacteria	Cellulophaga sp. L1A9 chromosome, complete genome	True	True
FIJ0126_000000001393	20004	0.5753131075250673	20	11	6	6	10	False	125584	maximal	True	FIJ0126_000000001393	0.9918534635429843		6	5	False	False	1.0	0					non-mobilizable	no_good_hit	249.0	89.96	1.0	0.00010784630060884936	NZ_LN869529.1	firmicutes	Intestinimonas massiliensis strain GD2, whole genome shotgun sequence	True	False
ISR0186_000000015182	2010	0.5753119662552821	4	4	3	2	3	False	29331	fragment	False	ISR0186_000000015182	1.0		0	0	False	False	1.0	0					non-mobilizable	no_good_hit	939.0	95.95299999999999	47.0	0.0011849779697799	NZ_KI669408.1	firmicutes	[Ruminococcus] lactaris CC59_002D addUH-supercont1.2, whole genome shotgun sequence	True	False
CAN0007_000000017270	2369	0.5753112536576341	3	2	2	2	2	False	95338	maximal	True	CAN0007_000000017270	1.0		4	3	False	False	1.0	0					non-mobilizable	no_good_hit	1667.0	73.005	69.0	0.0005885256415518376	CP036293.1	verrucomicrobia	Akkermansia muciniphila strain 139 chromosome, complete genome	True	False
ISR0289_000000002451	3179	0.5753101332838364	4	4	4	4	2	False	73171	maximal	True	ISR0289_000000002451	1.0		26	7	False	False	0.9886757135391235	0					non-mobilizable	no_good_hit	887.0	76.09899999999999	28.0	0.0002355465012274827	CP042464.1	CFB group bacteria	Prevotella copri strain YF2 chromosome	True	False
SPA0019_000000020438	1421	0.5753096781558046	2	2	2	2	2	False	45154	maximal	False	SPA0010_000000016865	0.952860572284981		0	0	False	False	1.0	0					non-mobilizable	other	1421.0	99.93	100.0	0.030502867699181577	NZ_CYZK01000023.1	firmicutes	Coprococcus comes strain 2789STDY5834866, whole genome shotgun sequence	False	False
FIJ0146_000000000771	17915	0.5753079432887734	18	6	3	6	2	True	49839	maximal	True	FIJ0146_000000000771	1.0		1	1	False	False	1.0	0					non-mobilizable	no_good_hit	56.0	96.429	0.0	1.5856792978035458e-05	NZ_CP047056.1	g-proteobacteria	Succinivibrio dextrinosolvens strain Z6 chromosome, complete genome	True	True
MON0064_000000003140	6600	0.575302816591724	8	4	4	4	1	True	96534	maximal	True	MON0064_000000003140	1.0		1	1	False	False	0.9912121295928955	0					non-mobilizable	no_good_hit	4972.0	98.089	75.0	0.0014539489135355762	NZ_UYXY01000001.1	CFB group bacteria	Prevotella marseillensis strain Marseille-P8229, whole genome shotgun sequence	True	True
ISR0398_000000007342	3141	0.5752978265376721	4	4	4	4	3	False	22623	maximal	True	ISR0398_000000007342	1.0		101	9	False	False	1.0	0					non-mobilizable	no_good_hit	830.0	87.34899999999999	26.0	0.00038522705543818413	CP001104.1	firmicutes	[Eubacterium] eligens ATCC 27750 chromosome, complete genome	True	False
MON0026_000000016391	2520	0.5752961330461958	3	2	2	2	2	False	65886	fragment	False	ISR0112_000000012854	0.9749928105118164		0	0	False	False	0.9884920716285706	0					non-mobilizable	no_good_hit	881.0	74.234	35.0	0.002667253279071686	NZ_FRDE01000001.1	firmicutes	Butyricicoccus pullicaecorum isolate Butyricicoccus pullicaecorum_25.3(T), whole genome shotgun sequence	True	False
AUS0002_000000001861	12474	0.5752957692351834	7	5	4	4	3	False	103156	maximal	True	AUS0002_000000001861	1.0		5	3	False	False	1.0	0					non-mobilizable	no_good_hit	86.0	98.837	1.0	0.002486179765421627	KF176929.1	bacteria	Uncultured bacterium EB2 genomic sequence	True	False
AST0108_000000003068	6545	0.5752940962702741	3	2	2	2	1	False	128410	fragment	False	ISR0064_000000002339	0.9668219418323021		0	0	False	False	0.9986249208450317	0					non-mobilizable	no_good_hit	708.0	99.294	11.0	0.998587570621469	EU060790.1	bacteria	Uncultured bacterium clone LM0ABA36ZB05RM1 genomic sequence	True	False
CHI0111_000000005302	5811	0.5752940962702741	2	2	2	2	1	False	128410	fragment	False	ISR0064_000000002339	0.5701612300791524		0	0	False	False	0.9979349374771118	0					non-mobilizable	no_good_hit	708.0	99.15299999999999	12.0	0.998587570621469	EU060790.1	bacteria	Uncultured bacterium clone LM0ABA36ZB05RM1 genomic sequence	True	False
MON0069_000000008915	4788	0.5752940962702741	3	2	2	2	1	False	128409	fragment	False	ENG0016_000000004451	0.9815877595150958		0	0	False	False	1.0	0					non-mobilizable	no_good_hit	268.0	99.25399999999999	6.0	0.3771186440677966	EU060790.1	bacteria	Uncultured bacterium clone LM0ABA36ZB05RM1 genomic sequence	True	False
CHI0174_000000005232	2909	0.5752940962702741	3	2	2	2	1	False	128406	fragment	False	ISR0150_000000006789	0.7290045304046929		0	0	False	False	1.0	0					non-mobilizable	no_good_hit								True	False
CAN0020_000000020132	1796	0.5752940170403438	2	2	2	2	2	False	91850	maximal	True	CAN0020_000000020132	1.0		7	4	False	False	0.99387526512146	0					non-mobilizable	no_good_hit	36.0	97.22200000000001	2.0	6.318038505375929e-06	NZ_LGUF01000007.1	firmicutes	Sporosarcina globispora strain DSM 4 scaffold1, whole genome shotgun sequence	True	False
USA0065_01_000000005805	1972	0.5752928492709262	5	5	2	3	4	False	128427	maximal	False	DEN0081_000000003447	0.34818281831929765		0	0	False	False	1.0	0					non-mobilizable	chromosome	1972.0	99.13799999999999	100.0	0.000438648419841953	LR027880.1	firmicutes	Roseburia intestinalis L1-82 genome assembly, chromosome: 1	False	False
DEN0003_000000008277	3344	0.5752898041693743	5	3	2	2	2	True	126304	fragment	False	MON0106_000000011913	0.6429070580013976		0	0	False	False	1.0	0					non-mobilizable	no_good_hit	77.0	93.506	2.0	2.288214461093881e-05	FP929045.1	firmicutes	Faecalibacterium prausnitzii L2/6 draft genome	True	True
SPA0067_000000012943	1626	0.57528792928352	2	2	2	2	1	False	6030	maximal	True	SPA0067_000000012943	1.0		2	1	False	False	0.990774929523468	0					non-mobilizable	other	1632.0	93.995	100.0	0.0011487492418255003	NZ_FOZH01000001.1	firmicutes	Enterocloster citroniae strain NLAE-zl-G70, whole genome shotgun sequence	False	False
AUS0016_000000002644	7874	0.5752840240258791	6	5	5	5	3	False	100659	maximal	True	AUS0016_000000002644	1.0		9	4	False	False	1.0	0					non-mobilizable	no_good_hit	539.0	77.18	7.0	0.0002915359404194617	NZ_CP012074.1	CFB group bacteria	Prevotella fusca JCM 17724 strain W1435 chromosome 1, complete sequence	True	False
MON0093_000000000484	29239	0.5752837385927018	20	11	8	8	10	False	58483	maximal	True	MON0093_000000000484	1.0		1	1	False	False	1.0	0					non-mobilizable	no_good_hit	8351.0	86.205	69.0	0.0033941152584291627	CP026729.1	high GC Gram+	Bifidobacterium catenulatum subsp. kashiwanohense strain APCKJ1 chromosome, complete genome	True	False
USA0119_01_000000020915	1173	0.5752816428015294	2	2	2	1	1	False	219	fragment	False	USA0119_01_000000020915	1.0		0	0	False	False	0.9957374334335327	0					non-mobilizable	no_good_hit	920.0	74.565	76.0	0.009458776444861625	NZ_CYZN01000016.1	firmicutes	Blautia wexlerae strain 2789STDY5834863, whole genome shotgun sequence	True	False
SPA0021_000000004795	6009	0.5752804631310195	9	7	5	2	3	True	7693	fragment	False	SPA0021_000000004795	1.0		0	0	False	False	0.9968380928039551	0					non-mobilizable	plasmid	3571.0	99.244	99.0	0.11494252873563218	CP021624.1	other sequences	Unidentified plasmid plasmid ES_ALL_5057, complete sequence	False	True
USA0087_01_000000002350	5349	0.5752802010893426	5	3	3	3	3	False	111914	maximal	True	USA0087_01_000000002350	1.0	PS714	11	6	False	True	0.9998130202293396	0					non-mobilizable	no_good_hit	1159.0	95.08200000000001	22.0	0.00026199972306765025	LR215981.1	firmicutes	Ruthenibacterium lactatiformans isolate Ruthenibacterium lactatiformans 82B1 genome assembly, chromosome: 1	True	True
ENG0090_000000004417	4705	0.5752802010893426	6	3	3	3	3	False	111913	backbone	False	SPA0114_000000008141	0.6870950720112604	PS714	0	0	False	True	0.9982996582984924	0					non-mobilizable	no_good_hit	199.0	93.97	4.0	0.07197382769901854	KU545923.1	bacteria	Uncultured bacterium clone CH_03B_000_Contig_5 genomic sequence	True	True
USA0069_01_000000013080	4698	0.5752802010893426	6	3	3	3	3	False	111915	maximal	True	USA0069_01_000000013080	1.0	PS714	5	2	False	True	0.9963814616203308	0					non-mobilizable	no_good_hit								True	True
FIJ0126_000000007641	4516	0.5752802010893426	6	3	3	3	3	False	111913	backbone	False	SPA0114_000000008141	0.6886875185451169	PS714	0	0	False	True	1.0	0					non-mobilizable	no_good_hit								True	True
FIJ0032_000000007878	4348	0.5752802010893426	6	3	3	3	3	False	111913	backbone	False	SPA0114_000000008141	0.7081221016820053	PS714	0	0	False	True	0.9995400309562683	0					non-mobilizable	no_good_hit								True	True
ISR0785_000000007203	4327	0.5752802010893426	6	3	3	3	3	False	111913	backbone	False	SPA0114_000000008141	0.6210103250347175	PS714	0	0	False	True	1.0	0					non-mobilizable	no_good_hit								True	True
SPA0030_000000007247	4176	0.5752802010893426	5	3	3	3	3	False	111913	backbone	False	SPA0114_000000008141	0.6399193799200916	PS714	0	0	False	True	1.0	0					non-mobilizable	no_good_hit								True	True
CHI0144_000000003301	4124	0.5752802010893426	5	3	3	3	3	False	111913	backbone	False	SPA0114_000000008141	0.6553701580472375	PS714	0	0	False	True	1.0	0					non-mobilizable	no_good_hit								True	True
ENG0066_000000004424	4017	0.5752802010893426	5	3	3	3	3	False	111913	backbone	False	SPA0114_000000008141	0.5881499129293574	PS714	0	0	False	True	0.997261643409729	0					non-mobilizable	no_good_hit								True	True
ISR0850_000000003604	3981	0.5752802010893426	5	3	3	3	3	False	111913	backbone	False	SPA0114_000000008141	0.6057684794402766	PS714	0	0	False	True	1.0	0					non-mobilizable	no_good_hit								True	True
FIJ0152_000000005592	3980	0.5752802010893426	5	3	3	3	3	False	111913	backbone	False	SPA0114_000000008141	0.6269538881600923	PS714	0	0	False	True	1.0	0					non-mobilizable	no_good_hit								True	True
USA0034_01_000000014228	3948	0.5752802010893426	5	3	3	3	3	False	111913	backbone	False	SPA0114_000000008141	0.6273041243146499	PS714	0	0	False	True	1.0	0					non-mobilizable	no_good_hit								True	True
AUS0020_000000007149	3941	0.5752802010893426	5	3	3	3	3	False	111917	maximal	True	AUS0020_000000007149	1.0	PS714	2	1	False	True	0.9992387890815735	0					non-mobilizable	no_good_hit	463.0	90.49700000000001	12.0	0.001714947512212505	NZ_DS544188.1	firmicutes	Anaerotruncus colihominis DSM 17241 Scfld_02_21, whole genome shotgun sequence	True	True
FIJ0004_000000006854	3888	0.5752802010893426	6	3	3	3	3	False	111913	backbone	False	SPA0114_000000008141	0.5821662447253932	PS714	0	0	False	True	0.9938271641731262	0					non-mobilizable	no_good_hit								True	True
ISR0058_000000006136	3850	0.5752802010893426	5	3	3	3	3	False	111913	backbone	False	SPA0114_000000008141	0.5609590687022992	PS714	0	0	False	True	0.9971428513526917	0					non-mobilizable	no_good_hit								True	True
USA0133_01_000000006758	3807	0.5752802010893426	4	3	3	3	3	False	111913	backbone	False	SPA0114_000000008141	0.6409594350650739	PS714	0	0	False	True	0.9997373223304749	0					non-mobilizable	no_good_hit								True	True
MON0027_000000010026	3797	0.5752802010893426	5	3	3	3	3	False	111913	backbone	False	SPA0114_000000008141	0.5440369372402257	PS714	0	0	False	True	1.0	0					non-mobilizable	no_good_hit								True	True
DEN0061_000000010346	3772	0.5752802010893426	5	3	3	3	3	False	111913	backbone	False	SPA0114_000000008141	0.5796963001442547	PS714	0	0	False	True	0.9994697570800781	0					non-mobilizable	no_good_hit								True	True
USA0058_01_000000005533	3703	0.5752802010893426	4	3	3	3	3	False	111913	backbone	False	SPA0114_000000008141	0.5612227442588041	PS714	0	0	False	True	0.9972994923591614	0					non-mobilizable	no_good_hit	29.0	100.0	1.0	2.0170527401661475e-05	CP022861.1	ascomycetes	Parastagonospora nodorum isolate Sn79-1087 chromosome 11, complete sequence	True	True
MON0041_000000014567	3688	0.5752802010893426	4	3	3	3	3	False	111913	backbone	False	SPA0114_000000008141	0.521072082230794	PS714	0	0	False	True	0.9959327578544617	0					non-mobilizable	no_good_hit								True	True
MON0090_000000015245	3688	0.5752802010893426	4	3	3	3	3	False	111913	backbone	False	SPA0114_000000008141	0.5229010963639872	PS714	0	0	False	True	0.9994577169418335	0					non-mobilizable	no_good_hit								True	True
FIJ0087_000000008440	3648	0.5752802010893426	5	3	3	3	3	False	111913	backbone	False	SPA0114_000000008141	0.5391837794131739	PS714	0	0	False	True	0.9991776347160339	0					non-mobilizable	no_good_hit								True	True
CHI0132_000000008822	3625	0.5752802010893426	5	3	3	3	3	False	111913	backbone	False	SPA0114_000000008141	0.4787778707723938	PS714	0	0	False	True	1.0	0					non-mobilizable	no_good_hit								True	True
ISR0146_000000010745	3613	0.5752802010893426	5	3	3	3	3	False	111913	backbone	False	SPA0114_000000008141	0.5190560811484514	PS714	0	0	False	True	0.999169647693634	0					non-mobilizable	no_good_hit								True	True
ENG0152_000000006258	3576	0.5752802010893426	4	3	3	3	3	False	111913	backbone	False	SPA0114_000000008141	0.47901712008859215	PS714	0	0	True	True	0.998881459236145	1					non-mobilizable	no_good_hit								True	True
ISR0131_000000007992	3489	0.5752802010893426	4	3	3	3	3	False	111913	backbone	False	SPA0114_000000008141	0.4396003958463653	PS714	0	0	False	True	0.9997133612632751	0					non-mobilizable	no_good_hit								True	True
MON0036_000000005508	3479	0.5752802010893426	4	3	3	3	3	False	111913	backbone	False	SPA0114_000000008141	0.4392210453975376	PS714	0	0	False	True	0.9997125864028931	0					non-mobilizable	no_good_hit								True	True
SPA0023_000000007095	3479	0.5752802010893426	4	3	3	3	3	False	111913	backbone	False	SPA0114_000000008141	0.4393358958930364	PS714	0	0	False	True	0.9997125864028931	0					non-mobilizable	no_good_hit								True	True
MON0050_000000008837	3479	0.5752802010893426	4	3	3	3	3	False	111913	backbone	False	SPA0114_000000008141	0.43945074638853515	PS714	0	0	False	True	0.9994251132011414	0					non-mobilizable	no_good_hit								True	True
CHI0111_000000008799	3479	0.5752802010893426	4	3	3	3	3	False	111913	backbone	False	SPA0114_000000008141	0.43900849958659816	PS714	0	0	False	True	1.0	0					non-mobilizable	no_good_hit								True	True
MON0062_000000011497	3472	0.5752802010893426	4	3	3	3	3	False	111913	backbone	False	SPA0114_000000008141	0.4381963475231683	PS714	0	0	False	True	1.0	0					non-mobilizable	no_good_hit								True	True
ISR0070_000000008485	2436	0.5752783064270075	4	1	0	1	1	True	34911	fragment	False	ISR0070_000000008485	1.0		0	0	False	False	0.9930213689804077	0					non-mobilizable	no_good_hit	590.0	97.458	24.0	0.08929654335961189	HG796266.1	bacteria	Uncultured bacterium extrachromosomal DNA RGI00148	True	True
FIJ0047_000000028572	1105	0.5752783064270075	2	1	0	1	1	True	46829	fragment	False	FIJ0047_000000028572	1.0		0	0	False	False	0.9891402721405029	0					non-mobilizable	no_good_hit	75.0	89.333	7.0	2.1451233953245006e-05	LR699005.1	firmicutes	Lachnospiraceae bacterium isolate MGYG-HGUT-02492 genome assembly, chromosome: 1	True	True
SPA0026_000000000175	36652	0.5752780085937433	33	10	3	10	5	False	7548	fragment	False	SPA0026_000000000175	0.999945432718542		0	0	False	False	0.9999454617500305	0					non-mobilizable	no_good_hit	32.0	100.0	0.0	0.0005396278308701934	NC_021799.1	viruses	Cellulophaga phage phi19:1, complete genome	True	False
SPA0028_000000000171	36652	0.5752780085937433	33	10	3	10	5	False	7548	fragment	False	SPA0026_000000000175	0.999945432718542		0	0	False	False	1.0	0					non-mobilizable	no_good_hit	32.0	100.0	0.0	0.0005396278308701934	NC_021799.1	viruses	Cellulophaga phage phi19:1, complete genome	True	False
MON0050_000000027531	1451	0.5752704462054411	2	2	1	2	1	True	11317	maximal	True	MON0050_000000027531	1.0		3	2	False	False	1.0	0					non-mobilizable	no_good_hit	60.0	85.0	4.0	5.293701751048871e-05	AP017459.1	bacteria	Candidatus Endomicrobium trichonymphae DNA, complete genome, strain: Rs-D17	True	True
ISR0194_000000003312	6242	0.5752703751947384	9	8	7	6	6	True	129451	fragment	False	ISR0357_000000002775	0.32430226031940407		0	0	False	False	0.9966356754302979	0					non-mobilizable	other	6221.0	99.791	99.0	0.0019916702075915937	FP929039.1	firmicutes	Coprococcus sp. ART55/1 draft genome	False	True
AST0046_000000011496	1437	0.5752700064435443	2	2	2	2	2	False	117974	fragment	False	ISR0155_000000012819	0.42116882105755427		0	0	False	False	0.9979122877120972	0					non-mobilizable	chromosome	1437.0	100.0	100.0	0.0003996433266800326	NZ_CP021140.1	actinobacteria	Eggerthella lenta strain C592 chromosome, complete genome	False	False
AUS0014_000000008445	3712	0.5752667347500388	4	4	3	3	4	False	125705	maximal	True	AUS0014_000000008445	1.0		677	14	False	False	0.9997305870056152	0					non-mobilizable	no_good_hit	2390.0	85.397	64.0	0.000761960507625568	CP048437.1	firmicutes	Faecalibacterium prausnitzii A2-165 strain JCM 31915 chromosome, complete genome	True	False
FIJ0153_000000005435	5100	0.5752619230131888	7	7	6	6	5	False	104686	maximal	True	FIJ0153_000000005435	1.0		10	5	False	False	0.9941176176071167	0					non-mobilizable	no_good_hit	1110.0	78.19800000000001	22.0	0.009604500095783772	NZ_JAAIOD010000011.1	firmicutes	Dorea longicatena strain MSK.10.16 NODE_11_length_114842_cov_319.507, whole genome shotgun sequence	True	False
ISR0051_000000029824	1211	0.5752605215162554	2	1	1	1	1	False	35820	fragment	False	ISR0051_000000029824	1.0		0	0	False	False	0.98100745677948	0					non-mobilizable	other	1139.0	99.824	94.0	0.004210822331419099	NZ_PYLP01000002.1	firmicutes	Faecalibacillus faecis strain SNUG30370 scaffold_1, whole genome shotgun sequence	False	False
FIJ0158_000000002773	6250	0.5752586384786821	13	8	0	1	8	False	132323	maximal	True	FIJ0158_000000002773	1.0	PS1156	1	1	False	True	1.0	0	rep_cluster_663				non-mobilizable	no_good_hit	3146.0	98.729	69.0	0.08385995787003707	NZ_JAATLI010000024.1	CFB group bacteria	Butyricimonas paravirosa strain DSM 105722 Ga0373284_24, whole genome shotgun sequence	True	True
CHI0049_000000001386	9767	0.5752559857399966	8	6	5	6	4	False	130488	fragment	False	CHI0076_000000000512	0.8987775196150285		0	0	False	False	0.9993857145309448	0					non-mobilizable	other	8824.0	99.96600000000001	100.0	0.014078686180771415	NZ_DS499579.1	CFB group bacteria	Alistipes putredinis DSM 17216 Scfld_02_9, whole genome shotgun sequence	False	False
ISR0808_000000001777	6878	0.5752558188947434	12	5	3	5	3	False	50722	maximal	True	ISR0808_000000001777	1.0		1	1	False	False	1.0	0					non-mobilizable	no_good_hit	87.0	88.506	1.0	0.0003264798177858523	NZ_PYLP01000003.1	firmicutes	Faecalibacillus faecis strain SNUG30370 scaffold_2, whole genome shotgun sequence	True	False
ISR0241_000000013364	1234	0.5752551450827887	2	2	2	1	1	False	27244	maximal	True	ISR0241_000000013364	1.0		3	1	False	False	0.9781199097633362	0					non-mobilizable	chromosome	1222.0	82.897	99.0	0.0003848562683188905	LR699012.1	firmicutes	Anaerostipes hadrus isolate MGYG-HGUT-02528 genome assembly, chromosome: 1	False	False
SPA0057_000000006831	4310	0.5752515462829009	5	4	1	3	4	False	65213	fragment	False	SPA0057_000000006831	1.0		0	0	False	False	0.9974477887153625	0					non-mobilizable	no_good_hit	815.0	89.448	48.0	0.01622993743878795	NZ_VULP01000022.1	firmicutes	Anaerobutyricum soehngenii strain BSM-383-APC-4H seq22, whole genome shotgun sequence	True	False
ISR0197_000000007884	3135	0.5752435407121215	3	3	2	3	2	False	91877	fragment	False	ISR0197_000000007884	1.0		0	0	False	False	0.9996809959411621	0					non-mobilizable	no_good_hit								True	False
USA0041_01_000000009135	2019	0.5752403793039577	3	3	3	3	1	False	91006	fragment	False	USA0041_01_000000009135	0.981913770366131		0	0	False	False	1.0	0					non-mobilizable	chromosome	1378.0	90.20299999999999	94.0	0.00048555217621591826	LR699017.1	firmicutes	Faecalibacterium prausnitzii isolate MGYG-HGUT-02545 genome assembly, chromosome: 1	False	False
ENG0188_000000012002	2157	0.5752337514770886	4	2	2	2	2	False	54908	maximal	False	SPA0114_000000021848	0.9239881123969661		0	0	False	False	1.0	0					non-mobilizable	no_good_hit	58.0	91.37899999999999	3.0	8.905887825571826e-06	CP021121.1	high GC Gram+	Streptomyces sp. SCSIO 3032 strain SCSIO 03032 chromosome, complete genome	True	False
ISR0260_000000008824	1691	0.5752334766665183	1	1	1	1	1	True	116469	maximal	True	ISR0260_000000008824	1.0		6	4	False	False	1.0	0					non-mobilizable	no_good_hit	1222.0	90.426	72.0	0.0010455402301218595	NZ_BHVZ01000001.1	firmicutes	Anaerotignum faecicola strain KCTC 15736 Contigs01, whole genome shotgun sequence	True	True
FIJ0023_000000028124	1243	0.5752302377492852	2	1	1	1	1	False	49296	fragment	False	FIJ0023_000000028124	1.0		0	0	False	False	0.9879324436187744	0					non-mobilizable	no_good_hit								True	False
FIJ0032_000000032918	1156	0.5752302377492852	1	1	1	1	1	False	48329	fragment	False	FIJ0032_000000032918	0.9693599199359405		0	0	False	False	1.0	0					non-mobilizable	no_good_hit								True	False
USA0048_01_000000009966	1598	0.5752302291686193	3	2	2	1	1	False	13294	fragment	False	USA0048_01_000000009966	1.0		0	0	False	False	1.0	0					non-mobilizable	other	1598.0	99.81200000000001	100.0	0.00030681211264250335	NC_003228.3	CFB group bacteria	Bacteroides fragilis NCTC 9343, complete genome	False	False
MON0017_000000014614	1350	0.5752302291686193	3	2	2	1	1	False	13293	fragment	False	MON0017_000000014614	1.0		0	0	False	False	0.9444444179534912	0					non-mobilizable	other	1350.0	100.0	100.0	0.00025106451166835814	FQ312004.1	CFB group bacteria	Bacteroides fragilis 638R genome	False	False
ISR0275_000000007277	1929	0.575227843460333	3	2	1	2	2	False	41505	fragment	False	ISR0275_000000007277	0.9909914592726173		0	0	False	False	0.9616381525993347	0					non-mobilizable	chromosome	1887.0	99.152	98.0	0.0006078923508383338	CP048437.1	firmicutes	Faecalibacterium prausnitzii A2-165 strain JCM 31915 chromosome, complete genome	False	False
ENG0010_000000003175	5748	0.5752244456536388	5	5	2	5	5	False	88522	maximal	True	ENG0010_000000003175	1.0		1	1	False	False	0.9998260140419006	0					non-mobilizable	no_good_hit	3026.0	97.819	80.0	0.027501750111370724	NZ_QSFT01000010.1	CFB group bacteria	Phocaeicola coprophilus strain AM42-38 AM42-38.Scaf10, whole genome shotgun sequence	True	False
FIJ0074_000000013111	2425	0.5752168269312135	4	4	4	3	1	False	120974	fragment	False	FIJ0153_000000010210	0.9302655112377334		0	0	False	False	1.0	0					non-mobilizable	chromosome	1176.0	92.09200000000001	91.0	0.00037035717876715503	LR699012.1	firmicutes	Anaerostipes hadrus isolate MGYG-HGUT-02528 genome assembly, chromosome: 1	False	False
DEN0047_000000000811	2542	0.5752158507123589	2	2	2	2	2	False	116537	backbone	False	FIJ0083_000000013885	0.957596119533925	PS777	0	0	False	True	1.0	0					non-mobilizable	chromosome	2542.0	98.93799999999999	100.0	0.0007365889929080481	LR699005.1	firmicutes	Lachnospiraceae bacterium isolate MGYG-HGUT-02492 genome assembly, chromosome: 1	False	True
SPA0129_000000012781	2043	0.5752149507917598	3	2	1	2	2	False	114819	fragment	False	USA0023_01_000000011363	0.10444378793438207		0	0	False	False	1.0	0					non-mobilizable	plasmid	901.0	98.89	98.0	0.1087219135056777	CP021622.1	other sequences	Unidentified plasmid plasmid ES_ALL_5059, complete sequence	False	True
MON0031_000000018979	1692	0.5752137125203832	3	2	2	2	1	False	12448	fragment	False	MON0031_000000018979	1.0		0	0	False	False	1.0	0					non-mobilizable	chromosome	1692.0	99.586	100.0	0.0004622694120348602	NZ_CP036170.1	firmicutes	[Clostridium] scindens ATCC 35704 chromosome, complete genome	False	False
USA0072_01_000000012336	1436	0.5752110840199234	1	1	1	1	1	False	69075	fragment	False	USA0072_01_000000012336	0.9723636363636363		0	0	False	False	1.0	0					non-mobilizable	no_good_hit	135.0	82.963	9.0	4.724759821770777e-05	FP929059.1	firmicutes	Eubacterium siraeum V10Sc8a draft genome	True	False
MAD0102_000000016390	1345	0.5752088634556927	2	2	2	2	2	False	14974	maximal	True	MAD0102_000000016390	1.0		19	4	False	False	1.0	0					non-mobilizable	plasmid	1345.0	100.0	100.0	0.014455032373249585	CP030285.1	enterobacteria	Escherichia coli strain E308 plasmid pLKSZ04, complete sequence	False	True
SPA0075_000000002222	6140	0.5752025326580313	6	6	5	4	6	False	93796	maximal	True	SPA0075_000000002222	1.0	PS496	3	3	False	True	0.9998371601104736	0					non-mobilizable	no_good_hit	4778.0	91.50299999999999	78.0	0.0019266283761378846	CP027570.1	firmicutes	Megasphaera elsdenii DSM 20460 strain ATCC 25940 chromosome, complete genome	True	True
CAN0006_000000008859	5092	0.5751991791921551	8	5	3	3	4	True	128120	maximal	True	CAN0006_000000008859	1.0		1	1	True	True	0.9992144703865051	3					non-mobilizable	chromosome	2910.0	91.34	91.0	0.44057004244996967	HG796266.1	bacteria	Uncultured bacterium extrachromosomal DNA RGI00148	False	True
FIJ0043_000000013133	2091	0.5751985294209225	3	2	2	2	2	False	124353	fragment	False	FIJ0039_000000009941	0.4886838061055811		0	0	False	False	1.0	0					non-mobilizable	other	2089.0	97.89399999999999	99.0	0.012026679876046862	NZ_CYXX01000004.1	firmicutes	Roseburia inulinivorans strain 2789STDY5608887, whole genome shotgun sequence	False	False
FIJ0004_000000012866	2047	0.5751985294209225	3	2	2	2	2	False	124353	fragment	False	FIJ0039_000000009941	0.3749886980628726		0	0	False	False	1.0	0					non-mobilizable	other	1931.0	97.721	98.0	0.011116615019526075	NZ_CYXX01000004.1	firmicutes	Roseburia inulinivorans strain 2789STDY5608887, whole genome shotgun sequence	False	False
CAN0018_000000017056	2019	0.5751985294209225	3	2	2	2	2	False	124353	fragment	False	FIJ0039_000000009941	0.3642759093138016		0	0	False	False	1.0	0					non-mobilizable	other	2019.0	97.62299999999999	100.0	0.011623486585183222	NZ_CYXX01000004.1	firmicutes	Roseburia inulinivorans strain 2789STDY5608887, whole genome shotgun sequence	False	False
ISR0031_000000011742	1972	0.5751985294209225	2	2	2	2	2	False	124353	fragment	False	FIJ0039_000000009941	0.44798599513573456		0	0	False	False	0.9888437986373901	0					non-mobilizable	other	1763.0	98.015	99.0	0.010148951121453339	NZ_CYXX01000004.1	firmicutes	Roseburia inulinivorans strain 2789STDY5608887, whole genome shotgun sequence	False	False
FIJ0101_000000014406	1937	0.5751985294209225	3	2	2	2	2	False	124353	fragment	False	FIJ0039_000000009941	0.431825238685279		0	0	False	False	0.9994837641716003	0					non-mobilizable	other	1937.0	97.83200000000001	100.0	0.011151174444457243	NZ_CYXX01000004.1	firmicutes	Roseburia inulinivorans strain 2789STDY5608887, whole genome shotgun sequence	False	False
ENG0126_000000009491	1934	0.5751985294209225	4	2	2	2	2	False	124353	fragment	False	FIJ0039_000000009941	0.35013944002190805		0	0	False	False	0.9968976378440857	0					non-mobilizable	other	1860.0	97.84899999999999	99.0	0.01070766182450724	NZ_CYXX01000004.1	firmicutes	Roseburia inulinivorans strain 2789STDY5608887, whole genome shotgun sequence	False	False
DEN0007_000000013566	1909	0.5751985294209225	2	2	2	2	2	False	124353	fragment	False	FIJ0039_000000009941	0.3205874220473749		0	0	False	False	1.0	0					non-mobilizable	other	1709.0	97.835	90.0	0.009837916297072816	NZ_CYXX01000004.1	firmicutes	Roseburia inulinivorans strain 2789STDY5608887, whole genome shotgun sequence	False	False
CHI0147_000000010264	1863	0.5751985294209225	4	2	2	2	2	False	124353	fragment	False	FIJ0039_000000009941	0.3472246364748368		0	0	False	False	0.9994632601737976	0					non-mobilizable	other	1863.0	97.79899999999999	100.0	0.010724941536972826	NZ_CYXX01000004.1	firmicutes	Roseburia inulinivorans strain 2789STDY5608887, whole genome shotgun sequence	False	False
ISR0362_000000011382	1856	0.5751985294209225	2	2	2	2	2	False	124353	fragment	False	FIJ0039_000000009941	0.3198302941467248		0	0	False	False	1.0	0					non-mobilizable	other	1709.0	98.479	92.0	0.009837916297072816	NZ_CYXX01000004.1	firmicutes	Roseburia inulinivorans strain 2789STDY5608887, whole genome shotgun sequence	False	False
ISR0346_000000013040	1810	0.5751985294209225	2	2	2	2	2	False	124353	fragment	False	FIJ0039_000000009941	0.39079904028083773		0	0	False	False	1.0	0					non-mobilizable	other	1810.0	98.398	100.0	0.010419666616747498	NZ_CYXX01000004.1	firmicutes	Roseburia inulinivorans strain 2789STDY5608887, whole genome shotgun sequence	False	False
ENG0081_000000014777	1747	0.5751985294209225	2	2	2	2	2	False	124353	fragment	False	FIJ0039_000000009941	0.2931892995534147		0	0	False	False	0.998282790184021	0					non-mobilizable	other	1747.0	97.539	100.0	0.01005679265497022	NZ_CYXX01000004.1	firmicutes	Roseburia inulinivorans strain 2789STDY5608887, whole genome shotgun sequence	False	False
MON0014_000000009867	1679	0.5751985294209225	2	2	2	2	2	False	124353	fragment	False	FIJ0039_000000009941	0.24312144613726971		0	0	False	False	1.0	0					non-mobilizable	other	1679.0	98.33200000000001	100.0	0.009665119172416971	NZ_CYXX01000004.1	firmicutes	Roseburia inulinivorans strain 2789STDY5608887, whole genome shotgun sequence	False	False
MAD0052_000000013439	1571	0.5751985294209225	3	2	2	2	2	False	124353	fragment	False	FIJ0039_000000009941	0.21554416532728093		0	0	False	False	0.9872692823410034	0					non-mobilizable	other	1572.0	92.494	100.0	0.009043049523655927	NZ_CYXX01000004.1	firmicutes	Roseburia inulinivorans strain 2789STDY5608887, whole genome shotgun sequence	False	False
CAN0021_000000029001	1510	0.5751951953432705	2	1	1	1	1	True	91473	maximal	True	CAN0021_000000029001	1.0		2	1	False	False	1.0	0					non-mobilizable	other	1049.0	91.325	99.0	0.002785485677495564	NZ_JH724310.1	CFB group bacteria	Bacteroides salyersiae CL02T12C01 supercont1.4, whole genome shotgun sequence	False	True
DEN0061_000000034292	1281	0.5751951953432705	1	1	1	1	1	True	71792	maximal	True	DEN0061_000000034292	1.0		9	6	False	False	1.0	0					non-mobilizable	other	1329.0	91.49700000000001	100.0	0.0034585782051043293	NZ_JH724310.1	CFB group bacteria	Bacteroides salyersiae CL02T12C01 supercont1.4, whole genome shotgun sequence	False	True
ISR0356_000000002909	5332	0.5751940381410564	6	6	3	3	5	True	132343	maximal	True	ISR0356_000000002909	1.0	PS1158	1	1	True	True	0.9973743557929993	1					non-mobilizable	no_good_hit	1574.0	84.37100000000001	78.0	0.23681018799272285	HG796266.1	bacteria	Uncultured bacterium extrachromosomal DNA RGI00148	True	True
ENG0011_000000019382	1475	0.5751929217591584	2	1	1	1	1	False	67142	maximal	True	ENG0011_000000019382	1.0		1	1	False	False	0.9979661107063293	0					non-mobilizable	no_good_hit	358.0	99.721	24.0	7.11659210524742e-05	CP026238.1	enterobacteria	Citrobacter freundii complex sp. CFNIH9 chromosome, complete genome	True	False
ISR0280_000000003244	3150	0.5751927567772479	8	3	0	1	3	False	104996	maximal	True	ISR0280_000000003244	1.0		4	2	True	True	1.0	2					non-mobilizable	no_good_hit	68.0	92.647	2.0	0.024301777294160318	HG796792.1	bacteria	Uncultured bacterium extrachromosomal DNA RGF00035	True	True
MAD0002_000000013099	2760	0.5751922898848376	4	3	2	3	3	False	20212	maximal	True	MAD0002_000000013099	1.0		6	2	False	False	0.9985507130622864	0					non-mobilizable	no_good_hit	94.0	88.29799999999999	3.0	2.5665570286151367e-05	FP929053.1	firmicutes	Ruminococcus sp. SR1/5 draft genome	True	False
MON0110_000000008908	1726	0.5751903135354112	3	3	3	3	2	False	8470	maximal	True	MON0110_000000008908	1.0		6	3	False	False	1.0	0					non-mobilizable	no_good_hit	1296.0	95.756	75.0	0.0035443037974683543	NZ_CYXV01000002.1	firmicutes	Roseburia faecis strain 2789STDY5608863, whole genome shotgun sequence	True	False
ISR0239_000000000755	14443	0.5751889137586851	22	5	3	3	4	False	57242	maximal	True	ISR0239_000000000755	1.0		2	1	False	False	1.0	0					non-mobilizable	no_good_hit	2306.0	90.98	53.0	0.0006172907937148279	FP929043.1	firmicutes	Eubacterium rectale M104/1 draft genome	True	False
CHI0119_000000002110	4539	0.5751885035511795	4	4	4	3	0	False	81958	maximal	True	CHI0119_000000002110	1.0		0	0	False	False	0.9997797012329102	0					non-mobilizable	no_good_hit	2878.0	83.98200000000001	76.0	0.01607799873436861	NZ_CYZN01000007.1	firmicutes	Blautia wexlerae strain 2789STDY5834863, whole genome shotgun sequence	True	False
SPA0100_000000001760	15014	0.5751858720347494	29	14	9	10	12	True	128417	maximal	True	SPA0100_000000001760	1.0		7	5	False	False	1.0	0					non-mobilizable	no_good_hit	6171.0	95.706	83.0	0.002140425236242357	NZ_FNWC01000007.1	firmicutes	Coprococcus phoceensis strain Marseille-P3062T, whole genome shotgun sequence	True	True
MAD0066_000000009172	2690	0.5751830975833516	3	3	2	3	3	False	48507	fragment	False	MAD0066_000000009172	1.0		0	0	False	False	0.9985129833221436	0					non-mobilizable	no_good_hit	484.0	75.82600000000001	18.0	0.00014573398954450474	NZ_GL586311.1	CFB group bacteria	Prevotella buccae ATCC 33574 SCAFFOLD1, whole genome shotgun sequence	True	False
FIJ0018_000000010413	2598	0.5751813234318945	2	2	2	2	2	False	50007	maximal	True	FIJ0018_000000010413	0.9616427741185587		59	8	False	False	1.0	0					non-mobilizable	no_good_hit	2212.0	73.96	84.0	0.05154272714346651	NZ_BAKG01000022.1	CFB group bacteria	Prevotella dentasini JCM 15908, whole genome shotgun sequence	True	False
ISR0045_000000006673	3721	0.5751791591145162	4	4	4	4	2	True	128159	fragment	False	MAD0102_000000004786	0.865468561985435		0	0	False	False	1.0	0					non-mobilizable	other	3723.0	97.20700000000001	100.0	0.005387377028050566	NZ_JAAIUD010000001.1	firmicutes	Tyzzerella nexilis strain MSK.23.22 NODE_1_length_690503_cov_228.583, whole genome shotgun sequence	False	True
ENG0184_000000011303	1978	0.5751686324082691	2	2	2	2	2	False	99213	maximal	False	ISR0175_000000010382	0.9826633128253545		0	0	False	False	0.9994944334030151	0					non-mobilizable	other	1978.0	97.927	100.0	0.010547963739683398	NZ_KI669411.1	firmicutes	[Ruminococcus] lactaris CC59_002D addUH-supercont1.5, whole genome shotgun sequence	False	False
SPA0077_000000016171	1764	0.5751680539331688	3	2	2	2	2	False	5691	maximal	True	SPA0077_000000016171	1.0		7	5	False	False	0.9994331002235413	0					non-mobilizable	no_good_hit	28.0	100.0	2.0	1.6946638737769155e-06	LR131931.1	bony fishes	Cottoperca gobio genome assembly, chromosome: 23	True	False
SPA0104_000000032392	1179	0.5751678543862305	2	2	0	2	2	True	124250	fragment	False	ISR0071_000000003227	0.0038224764963699018		0	0	False	False	1.0	0					non-mobilizable	other	1185.0	88.523	100.0	0.0004946355102186247	NZ_GG704769.1	firmicutes	Subdoligranulum variabile DSM 15176 Scfld0, whole genome shotgun sequence	False	True
ISR0172_000000008066	1979	0.5751625020048415	3	2	2	1	1	False	122478	fragment	False	ISR0062_000000015284	0.4713114754098361		0	0	False	False	0.9974734783172607	0					non-mobilizable	other	1980.0	97.77799999999999	100.0	0.024598012759130986	NZ_CYYV01000016.1	firmicutes	Fusicatenibacter saccharivorans strain 2789STDY5608849, whole genome shotgun sequence	False	False
DEN0010_000000024131	1890	0.5751624260863571	3	3	3	3	3	False	93790	fragment	False	ISR0159_000000012952	0.9567809239940388		0	0	False	False	0.9994708895683289	0					non-mobilizable	no_good_hit	1176.0	79.507	62.0	0.0003240748454604529	FP929062.1	firmicutes	Clostridiales sp. SS3/4 draft genome	True	False
SPA0071_000000009845	2372	0.5751617361246895	4	3	2	3	2	False	5903	fragment	False	SPA0071_000000009845	1.0		0	0	False	False	0.9991568326950073	0					non-mobilizable	no_good_hit	33.0	96.97	1.0	1.0755749368183753e-05	NZ_KV917371.1	firmicutes	Metabacillus halosaccharovorans strain DSM 25387 Scaffold1, whole genome shotgun sequence	True	False
MAD0085_000000005184	2160	0.57515972809918	1	1	1	1	1	False	16070	maximal	False	USA0009_01_000000011396	0.985307621671258		0	0	False	False	0.9981481432914734	0					non-mobilizable	other	2199.0	75.443	100.0	0.0013030193834660917	NZ_FQXY01000010.1	CFB group bacteria	Bacteroides congonensis strain Marseille-P3132T, whole genome shotgun sequence	False	False
SPA0008_000000010356	2899	0.5751592958429058	6	2	1	2	1	True	8174	maximal	True	SPA0008_000000010356	1.0		1	1	False	False	0.9996550679206848	0					non-mobilizable	no_good_hit	40.0	95.0	1.0	1.2951284085734775e-05	CP013425.1	b-proteobacteria	Burkholderia sp. MSMB0852 chromosome 2, complete sequence	True	True
FIJ0011_000000012198	3539	0.5751564347449881	5	5	5	5	4	False	50994	maximal	True	FIJ0011_000000012198	1.0		2	2	False	False	1.0	0					non-mobilizable	no_good_hit	715.0	82.098	20.0	0.00021566954337123604	NZ_AP019735.1	CFB group bacteria	Alistipes communis strain 5CBH24	True	False
ISR0161_000000019795	1567	0.5751525396119184	2	2	2	2	2	False	83420	maximal	True	ISR0161_000000019795	1.0		406	13	False	False	0.9942565560340881	0					non-mobilizable	other	1504.0	99.13600000000001	99.0	0.000515422730656816	NZ_BHGK01000001.1	firmicutes	Mediterraneibacter butyricigenes strain KCTC 15684 Contigs1, whole genome shotgun sequence	False	False
USA0011_01_000000017124	2144	0.5751498222009632	2	2	2	1	2	False	74454	maximal	True	USA0011_01_000000017124	1.0		4	3	False	False	1.0	0					non-mobilizable	no_good_hit	1496.0	98.061	70.0	0.1782178217821782	NZ_QEKJ01000032.1	firmicutes	Agathobaculum butyriciproducens strain DSM 100391 Ga0215719_132, whole genome shotgun sequence	True	False
DEN0081_000000000482	7876	0.5751494394154676	13	8	2	4	8	False	117756	maximal	True	DEN0081_000000000482	1.0	PS794	2	1	False	True	1.0	0					non-mobilizable	no_good_hit	1598.0	97.24700000000001	43.0	0.00038712129622851257	NZ_LR215980.1	CFB group bacteria	Paraprevotella xylaniphila YIT 11841 isolate Paraprevotella xylaniphila 82A6 chromosome 1	True	True
FIJ0085_000000015455	2010	0.5751481029991408	3	1	1	1	1	False	43941	fragment	False	FIJ0085_000000015455	1.0		0	0	False	False	1.0	0					non-mobilizable	chromosome	1942.0	97.322	97.0	0.0008661787327015272	NZ_HF545616.1	firmicutes	Ruminococcus bicirculans strain 80/3 chromosome I	False	False
MON0067_000000008240	2176	0.5751394129108643	2	2	2	2	2	False	10600	maximal	True	MON0067_000000008240	1.0		9	2	False	False	1.0	0					non-mobilizable	chromosome	2107.0	100.0	97.0	0.0003279562114610574	CP053229.1	firmicutes	Enterocloster bolteae strain CBBP-2 chromosome, complete genome	False	False
FIJ0046_000000000903	22920	0.5751366574296237	36	7	6	6	4	True	49826	fragment	False	FIJ0046_000000000903	1.0		0	0	False	False	1.0	0					non-mobilizable	no_good_hit								True	True
FIJ0023_000000001170	18684	0.5751366574296237	27	7	6	6	4	True	49424	fragment	False	FIJ0075_000000000702	0.9658686766813525		0	0	False	False	1.0	0					non-mobilizable	no_good_hit								True	True
MON0106_000000031669	1386	0.5751363843257671	3	2	2	2	1	True	113473	backbone	False	FIJ0063_000000016502	0.30338568524796483	PS730	0	0	False	True	0.9942280054092407	0					non-mobilizable	other	1381.0	92.035	100.0	0.0004151904923484818	FP929045.1	firmicutes	Faecalibacterium prausnitzii L2/6 draft genome	False	True
FIJ0072_000000008338	3006	0.575135908288725	3	3	3	3	2	True	44779	fragment	False	FIJ0072_000000008338	1.0		0	0	False	False	0.9993346929550171	0					non-mobilizable	no_good_hit	281.0	86.477	9.0	0.00011228445175887037	CP039381.1	firmicutes	Ruminococcus sp. JE7A12 chromosome, complete genome	True	True
SPA0146_000000010563	2208	0.5751347352929951	2	2	2	2	1	False	87679	fragment	False	SPA0146_000000010563	0.9642094879383015		0	0	False	False	0.9995471239089966	0					non-mobilizable	other	2013.0	99.404	91.0	0.000819354531160937	NZ_AP019004.1	firmicutes	Phascolarctobacterium faecium strain JCM 30894	False	False
ISR0187_000000011752	2387	0.5751345446428051	2	1	1	1	1	True	79913	fragment	False	ISR0187_000000011752	1.0		0	0	False	False	0.9995810389518738	0					non-mobilizable	plasmid	2387.0	94.889	99.0	0.017206148869650606	CP054154.1	firmicutes	Streptococcus salivarius strain DB-B5 plasmid pIKMIN-B501, complete sequence	False	True
ISR0293_000000028206	1237	0.5751338750895355	1	1	1	1	1	False	69066	fragment	False	ISR0293_000000028206	0.9821428571428572		0	0	False	False	0.983023464679718	0					non-mobilizable	other	1114.0	87.792	90.0	0.009946640882395072	NZ_CABIYV010000008.1	firmicutes	Gemmiger formicilis isolate MGYG-HGUT-00084, whole genome shotgun sequence	False	False
FIJ0120_000000006816	3322	0.5751331072260815	2	2	2	2	2	False	76011	maximal	False	ISR0006_000000005607	0.9814467096843734		0	0	False	False	0.9996989965438843	0					non-mobilizable	other	3259.0	98.15899999999999	98.0	0.014730024919385111	NZ_FNBY01000006.1	firmicutes	Marvinbryantia formatexigens strain I-52, whole genome shotgun sequence	False	False
ISR0187_000000021481	1338	0.5751279623641526	2	2	2	2	2	False	58138	maximal	False	ISR0297_000000010585	0.7312558974405391		0	0	False	False	0.9992526173591614	0					non-mobilizable	other	1338.0	100.0	100.0	0.0003119246192279947	FP929050.1	firmicutes	Roseburia intestinalis XB6B4 draft genome	False	False
ENG0134_000000030827	1231	0.5751279623641526	2	2	2	2	2	False	58138	maximal	False	ISR0297_000000010585	0.4792600896860987		0	0	False	False	0.9813160300254822	0					non-mobilizable	other	1231.0	99.838	100.0	0.005203415879521235	NZ_WNAJ01000002.1	firmicutes	Roseburia intestinalis strain BIOML-A1 scaffold2_size236191, whole genome shotgun sequence	False	False
CHI0141_000000015298	1811	0.575125833368196	2	2	2	2	2	False	80099	maximal	True	CHI0141_000000015298	1.0		21	7	False	False	0.9994478225708008	0					non-mobilizable	no_good_hit	1271.0	74.902	70.0	0.016294804255758702	NZ_AAXG02000049.1	firmicutes	Pseudoflavonifractor capillosus ATCC 29799 B_capillosus-2.0.1_Cont354, whole genome shotgun sequence	True	False
ISR0393_000000007835	2251	0.5751256347956679	3	2	2	2	2	False	22779	maximal	False	SPA0001_000000014851	1.0		0	0	True	True	0.999555766582489	4					non-mobilizable	no_good_hit	1018.0	80.059	45.0	0.00030344241216089565	FP929042.1	firmicutes	Eubacterium rectale DSM 17629 draft genome	True	True
MAD0099_000000024203	1292	0.5751199903323859	2	1	1	1	1	False	18008	fragment	False	MAD0043_000000020297	0.9675716440422323		0	0	False	False	0.99071204662323	0					non-mobilizable	plasmid	1162.0	84.94	90.0	0.010552621738218367	CP032455.1	firmicutes	Paraclostridium bifermentans strain Cbm plasmid pPbmMP, complete sequence	False	True
MAD0088_000000021744	1230	0.5751191937541781	2	2	2	2	1	True	15874	maximal	True	MAD0088_000000021744	1.0		4	4	False	False	0.9943089485168457	0					non-mobilizable	no_good_hit								True	True
ISR0375_000000014207	1620	0.5751152555844314	2	2	2	1	1	True	23373	maximal	True	ISR0375_000000014207	1.0		0	0	False	False	1.0	0		MOBV			mobilizable	no_good_hit	1220.0	89.344	75.0	0.31525687597301505	AY026767.1	firmicutes	Lactococcus lactis subsp. cremoris strain P8-2-47 plasmid pBM02, complete sequence	True	True
ISR0186_000000009474	2903	0.5751117415895545	3	2	2	2	2	False	29342	maximal	True	ISR0186_000000009474	1.0		1	1	False	False	0.9962108135223389	0					non-mobilizable	no_good_hit	640.0	71.562	22.0	0.03405320132731328	NZ_FMKA01000046.1	firmicutes	Anaerobium acetethylicum strain GluBS11, whole genome shotgun sequence	True	False
ENG0117_000000007239	3079	0.5751033370263909	3	3	3	3	3	False	73700	fragment	False	ENG0117_000000007239	1.0		0	0	False	False	1.0	0					non-mobilizable	no_good_hit								True	False
CHI0052_000000011828	1346	0.5751003696614149	2	2	0	1	2	True	86466	maximal	False	MAD0099_000000021992	0.9692737430167597		0	0	False	False	0.9947994351387024	0					non-mobilizable	chromosome	1346.0	99.18299999999999	100.0	0.0006988781057857235	NZ_CP012805.1	firmicutes	Streptococcus anginosus strain J4211 chromosome, complete genome	False	True
DEN0028_000000009930	2823	0.5750997487466042	4	2	2	2	1	False	74036	maximal	True	DEN0028_000000009930	1.0		10	5	False	False	0.994686484336853	0					non-mobilizable	no_good_hit	306.0	92.81	16.0	9.830708748976236e-05	CP048437.1	firmicutes	Faecalibacterium prausnitzii A2-165 strain JCM 31915 chromosome, complete genome	True	False
FIJ0068_000000004085	6992	0.5750989907740435	8	3	1	2	2	False	45133	fragment	False	FIJ0068_000000004085	1.0		0	0	False	False	1.0	0					non-mobilizable	no_good_hit	1238.0	83.36	18.0	0.0047249655511244345	NZ_JAAIUL010000001.1	firmicutes	Blautia massiliensis strain MSK.16.77 NODE_1_length_260531_cov_233.834, whole genome shotgun sequence	True	False
ISR0110_000000017490	1338	0.5750982114675005	1	1	1	1	1	False	67290	fragment	False	ISR0110_000000017490	0.9977426636568849		0	0	False	False	0.9992526173591614	0					non-mobilizable	chromosome	1338.0	98.43	100.0	0.00018871312048789328	NZ_CP012801.1	CFB group bacteria	Bacteroides cellulosilyticus strain WH2 chromosome, complete genome	False	False
ENG0009_000000012193	1118	0.5750982114675005	1	1	1	1	1	False	67289	fragment	False	ENG0009_000000012193	1.0		0	0	False	False	0.9991055727005005	0					non-mobilizable	chromosome	1118.0	98.301	100.0	0.0001576608493530118	NZ_CP012801.1	CFB group bacteria	Bacteroides cellulosilyticus strain WH2 chromosome, complete genome	False	False
TAN0017_000000018067	2035	0.5750933695239273	2	2	2	2	2	False	2466	maximal	True	TAN0017_000000018067	1.0		2	2	False	False	0.9995086193084717	0					non-mobilizable	no_good_hit	590.0	73.729	29.0	0.0080464537536292	NZ_CABJAT010000015.1	firmicutes	Murimonas intestini isolate MGYG-HGUT-00135, whole genome shotgun sequence	True	False
ISR0348_000000003798	3401	0.5750928042802635	5	3	0	1	2	False	24144	maximal	True	ISR0348_000000003798	1.0		17	5	False	False	1.0	0					non-mobilizable	no_good_hit	744.0	94.086	22.0	0.0002524280486632355	FP929044.1	firmicutes	Eubacterium siraeum 70/3 draft genome	True	False
USA0055_01_000000004143	6244	0.5750842753449276	10	6	5	5	3	False	49488	maximal	True	USA0055_01_000000004143	1.0		1	1	False	False	0.9991992115974426	0					non-mobilizable	no_good_hit	2415.0	80.745	40.0	0.0007526918662944393	LR699012.1	firmicutes	Anaerostipes hadrus isolate MGYG-HGUT-02528 genome assembly, chromosome: 1	True	False
MAD0099_000000021992	1432	0.5750824645411342	2	2	0	1	1	True	86466	maximal	True	MAD0099_000000021992	0.9992570579494799		1	1	False	False	0.9706704020500183	0					non-mobilizable	chromosome	1432.0	99.09200000000001	100.0	0.0007435647355980448	NZ_CP012805.1	firmicutes	Streptococcus anginosus strain J4211 chromosome, complete genome	False	True
ISR0003_000000015786	1640	0.5750809010364247	2	1	1	1	1	False	38594	maximal	True	ISR0003_000000015786	1.0		7	4	False	False	1.0	0					non-mobilizable	no_good_hit	754.0	99.469	59.0	0.00032245325178239034	CP024960.1	actinobacteria	Collinsella aerofaciens strain C11 chromosome, complete genome	True	False
ISR0352_000000003697	2368	0.5750758031869893	5	4	4	3	2	False	24059	maximal	True	ISR0352_000000003697	1.0		1	1	False	False	1.0	0					non-mobilizable	no_good_hit	1145.0	83.493	67.0	0.00039701184970574414	CP023819.1	firmicutes	Faecalibacterium prausnitzii strain Indica chromosome, complete genome	True	False
ITA0008_000000000193	4447	0.5750728207350383	6	3	3	1	1	False	20335	fragment	False	ITA0008_000000000193	1.0		0	0	False	False	0.9914548993110657	0					non-mobilizable	no_good_hit								True	False
FIJ0043_000000004123	5890	0.5750685140486924	7	6	6	4	2	False	47253	fragment	False	FIJ0043_000000004123	1.0		0	0	False	False	0.9994906783103943	0					non-mobilizable	no_good_hit	663.0	90.95	19.0	0.00019576629473045114	LR698981.1	firmicutes	Clostridiales bacterium isolate MGYG-HGUT-02340 genome assembly, chromosome: 1	True	False
ISR0803_000000004476	3043	0.5750657438558534	5	3	3	3	3	False	54209	fragment	False	ISR0803_000000004476	1.0		0	0	False	False	1.0	0					non-mobilizable	no_good_hit	868.0	91.475	30.0	0.00021256924130433664	AP018536.1	firmicutes	Lachnospiraceae bacterium GAM79 DNA, complete genome	True	False
MON0069_000000006427	6201	0.5750600901940462	4	3	2	2	3	False	103506	fragment	False	MON0033_000000008819	0.5446927026725694		0	0	False	False	1.0	0		MOBF			mobilizable	plasmid	6201.0	99.984	100.0	0.05615942028985507	CP051734.1	enterobacteria	Escherichia coli strain SCU-109 plasmid pSCU-109-1, complete sequence	False	True
SPA0104_000000029323	1294	0.5750594813457619	2	1	1	1	1	False	4812	fragment	False	SPA0104_000000029323	1.0		0	0	False	False	1.0	0					non-mobilizable	no_good_hit								True	False
FIJ0120_000000016803	1491	0.5750583699890723	3	2	1	2	1	False	110469	fragment	False	DEN0007_000000017140	0.9439835899808238		0	0	False	False	1.0	0					non-mobilizable	chromosome	1491.0	94.76899999999999	100.0	0.00039849114690414987	CP040518.1	firmicutes	Blautia sp. SC05B48 chromosome, complete genome	False	False
MAD0098_000000035180	1302	0.5750583699890723	3	2	1	2	1	False	110469	fragment	False	DEN0007_000000017140	0.804173016890665		0	0	False	False	1.0	0					non-mobilizable	chromosome	1302.0	99.77	100.0	0.00034864625563032884	CP040518.1	firmicutes	Blautia sp. SC05B48 chromosome, complete genome	False	False
ENG0050_000000023596	1212	0.5750583699890723	3	2	1	2	1	False	110469	fragment	False	DEN0007_000000017140	0.3333837980292979		0	0	False	False	1.0	0					non-mobilizable	other	1212.0	94.719	100.0	0.07106748177756878	NZ_AAXG02000052.1	firmicutes	Pseudoflavonifractor capillosus ATCC 29799 B_capillosus-2.0.1_Cont372, whole genome shotgun sequence	False	False
AST0087_000000032599	1112	0.5750583699890723	3	2	1	2	1	False	110469	fragment	False	DEN0007_000000017140	0.14194479332433008		0	0	False	False	1.0	0					non-mobilizable	chromosome	1112.0	99.55	100.0	0.00029772943121083423	CP040518.1	firmicutes	Blautia sp. SC05B48 chromosome, complete genome	False	False
ISR0395_000000001950	16395	0.575056281522138	16	6	4	4	1	True	132160	fragment	False	SPA0132_000000001387	0.6602736267448743		0	0	False	False	0.9986581206321716	0					non-mobilizable	no_good_hit	29.0	100.0	0.0	8.581799413311413e-06	CP044231.1	high GC Gram+	Microbacterium sp. ST-M6 chromosome, complete genome	True	True
AUS0024_000000025226	1271	0.5750529196710352	3	2	2	2	2	False	98804	fragment	False	ISR0097_000000022103	0.9529557758200657		0	0	False	False	0.9992132186889648	0					non-mobilizable	chromosome	1271.0	98.662	100.0	0.000566742395945873	NZ_HF545616.1	firmicutes	Ruminococcus bicirculans strain 80/3 chromosome I	False	False
ISR0289_000000009434	1271	0.5750529196710352	3	2	2	2	2	False	98804	fragment	False	ISR0097_000000022103	0.9577320095315422		0	0	False	False	0.974822998046875	0					non-mobilizable	chromosome	1271.0	99.37100000000001	100.0	0.000566742395945873	NZ_HF545616.1	firmicutes	Ruminococcus bicirculans strain 80/3 chromosome I	False	False
ENG0199_000000012935	1963	0.5750523011306182	3	2	2	1	2	False	73099	maximal	True	ENG0199_000000012935	0.9818689067486481		813	14	False	False	0.998471736907959	0					non-mobilizable	other	1963.0	98.523	100.0	0.1013848697809012	NZ_WNAF01000017.1	firmicutes	[Ruminococcus] faecis strain BIOML-A1 scaffold17_size19438, whole genome shotgun sequence	False	False
ISR0196_000000010098	1995	0.5750518439444117	2	2	2	2	2	False	28983	maximal	True	ISR0196_000000010098	1.0		10	3	False	False	0.9874686598777771	0					non-mobilizable	no_good_hit	1397.0	76.87899999999999	85.0	0.018398022579998664	NZ_GL882692.1	CFB group bacteria	Bacteroides fluxus YIT 12057 Scfld374, whole genome shotgun sequence	True	False
CHI0064_000000001887	8258	0.5750421250736291	9	6	2	4	4	False	90007	fragment	False	CHI0064_000000001887	1.0		0	0	False	False	1.0	0					non-mobilizable	no_good_hit	2238.0	78.82	27.0	0.0023944699661957182	NZ_LT635839.1	CFB group bacteria	Mediterranea massiliensis strain Marseille-P2645T, whole genome shotgun sequence	True	False
CHI0015_000000001074	6821	0.5750421250736291	7	6	2	4	4	False	89890	fragment	False	CHI0015_000000001074	1.0		0	0	False	False	1.0	0					non-mobilizable	no_good_hit	2236.0	78.801	32.0	0.0023923030250498395	NZ_LT635839.1	CFB group bacteria	Mediterranea massiliensis strain Marseille-P2645T, whole genome shotgun sequence	True	False
FIJ0099_000000012514	1771	0.575034139139002	3	3	3	3	3	False	45745	fragment	False	FIJ0099_000000012514	1.0		0	0	False	False	0.9966120719909668	0					non-mobilizable	other	1771.0	99.492	100.0	0.009262117937635072	NZ_CYZK01000005.1	firmicutes	Coprococcus comes strain 2789STDY5834866, whole genome shotgun sequence	False	False
MON0058_000000039766	1342	0.5750316822480905	3	2	2	1	1	False	80563	fragment	False	MON0058_000000039766	0.9659008547297203		0	0	False	False	1.0	0					non-mobilizable	no_good_hit	247.0	73.684	18.0	0.007444168734491315	NZ_LATD01000363.1	high GC Gram+	Streptomyces odonnellii strain NRRL B-24891 B24891_contig_363, whole genome shotgun sequence	True	False
ISR0179_000000007617	3222	0.5750277672007601	6	2	0	2	0	True	78388	maximal	True	ISR0179_000000007617	1.0		31	6	False	False	0.997827410697937	0					non-mobilizable	no_good_hit	50.0	90.0	2.0	0.009547934528448947	LN853912.1		Uncultured prokaryote from Rat gut metagenome metamobilome, plasmid pRGFK1350	True	True
ENG0080_000000007963	3130	0.5750277672007601	4	2	0	2	0	True	95575	fragment	False	DEN0079_000000016373	0.947177546515295		0	0	False	False	0.9907348155975342	0					non-mobilizable	no_good_hit	1866.0	78.457	69.0	0.003826554616225846	NZ_CABIYV010000002.1	firmicutes	Gemmiger formicilis isolate MGYG-HGUT-00084, whole genome shotgun sequence	True	True
AST0153_000000010339	3023	0.5750277672007601	6	2	0	2	0	True	103445	maximal	True	AST0153_000000010339	1.0		1	1	False	False	0.9996691942214966	0					non-mobilizable	no_good_hit	29.0	100.0	1.0	0.005455962587685113	LN853912.1		Uncultured prokaryote from Rat gut metagenome metamobilome, plasmid pRGFK1350	True	True
ISR0050_000000013019	2070	0.5750277672007601	3	2	0	2	0	True	35912	fragment	False	ISR0050_000000013019	1.0		0	0	False	False	1.0	0					non-mobilizable	no_good_hit	1615.0	80.0	77.0	0.003343530508931764	NZ_CABIYV010000002.1	firmicutes	Gemmiger formicilis isolate MGYG-HGUT-00084, whole genome shotgun sequence	True	True
ISR0808_000000008461	1912	0.5750277672007601	2	2	0	2	0	True	95568	fragment	False	ISR0246_000000011195	0.45922590068159685		0	0	False	False	0.9963389039039612	0					non-mobilizable	other	1852.0	77.862	96.0	0.003801462454807972	NZ_CABIYV010000002.1	firmicutes	Gemmiger formicilis isolate MGYG-HGUT-00084, whole genome shotgun sequence	False	True
ISR0085_000000014923	1709	0.5750277672007601	3	2	0	2	0	True	47705	fragment	False	ISR0085_000000014923	1.0		0	0	False	False	1.0	0					non-mobilizable	no_good_hit	50.0	90.0	3.0	0.009547934528448947	LN853912.1		Uncultured prokaryote from Rat gut metagenome metamobilome, plasmid pRGFK1350	True	True
ISR0357_000000017218	1527	0.5750277672007601	2	2	0	2	0	True	23879	fragment	False	ISR0357_000000017218	1.0		0	0	False	False	0.9895219206809998	0					non-mobilizable	no_good_hit								True	True
CAN0006_000000030745	1461	0.5750277672007601	2	2	0	2	0	True	95565	fragment	False	CAN0006_000000030745	0.9766499824413493		0	0	False	False	1.0	0					non-mobilizable	other	1477.0	77.319	99.0	0.003017332410499397	NZ_CABIYV010000002.1	firmicutes	Gemmiger formicilis isolate MGYG-HGUT-00084, whole genome shotgun sequence	False	True
MON0007_000000046608	1399	0.5750277672007601	2	2	0	2	0	True	18455	fragment	False	MON0007_000000046608	1.0		0	0	False	False	1.0	0					non-mobilizable	no_good_hit	761.0	80.42	80.0	0.0015766241424231082	NZ_CABIYV010000002.1	firmicutes	Gemmiger formicilis isolate MGYG-HGUT-00084, whole genome shotgun sequence	True	True
DEN0039_000000015469	1381	0.5750277672007601	2	2	0	2	0	True	95565	fragment	False	CAN0006_000000030745	0.924772327848588		0	0	False	False	1.0	0					non-mobilizable	other	1384.0	75.072	99.0	0.002818686132607891	NZ_CABIYV010000002.1	firmicutes	Gemmiger formicilis isolate MGYG-HGUT-00084, whole genome shotgun sequence	False	True
ISR0378_000000024027	1349	0.5750277672007601	2	2	0	2	0	True	23258	fragment	False	ISR0378_000000024027	1.0		0	0	False	False	1.0	0					non-mobilizable	no_good_hit	31.0	100.0	2.0	0.005845674201091193	LN853912.1		Uncultured prokaryote from Rat gut metagenome metamobilome, plasmid pRGFK1350	True	True
ISR0026_000000017209	1343	0.5750277672007601	2	2	0	2	0	True	37279	fragment	False	ISR0026_000000017209	1.0		0	0	False	False	1.0	0					non-mobilizable	no_good_hit								True	True
DEN0065_000000026809	1283	0.5750277672007601	2	2	0	2	0	True	95565	fragment	False	CAN0006_000000030745	0.7103388650442984		0	0	False	False	0.9992205500602722	0					non-mobilizable	other	1260.0	76.27	96.0	0.0025698555318806366	NZ_CABIYV010000002.1	firmicutes	Gemmiger formicilis isolate MGYG-HGUT-00084, whole genome shotgun sequence	False	True
ENG0154_000000027693	1235	0.5750277672007601	2	2	0	2	0	True	114329	fragment	False	ENG0154_000000027693	0.9648972602739726		0	0	False	False	1.0	0					non-mobilizable	no_good_hit								True	True
ISR0082_000000028539	1199	0.5750277672007601	2	2	0	2	0	True	34133	fragment	False	ISR0082_000000028539	1.0		0	0	False	False	1.0	0					non-mobilizable	other	1213.0	76.257	99.0	0.002477850940015097	NZ_CABIYV010000002.1	firmicutes	Gemmiger formicilis isolate MGYG-HGUT-00084, whole genome shotgun sequence	False	True
SPA0156_000000018225	1183	0.5750277672007601	2	2	0	2	0	True	24493	fragment	False	SPA0156_000000018225	1.0		0	0	False	False	0.9983093738555908	0					non-mobilizable	no_good_hit	595.0	78.15100000000001	50.0	0.0012316069229273351	NZ_CABIYV010000002.1	firmicutes	Gemmiger formicilis isolate MGYG-HGUT-00084, whole genome shotgun sequence	True	True
ENG0173_000000014318	1174	0.5750277672007601	2	2	0	2	0	True	55674	fragment	False	ENG0173_000000014318	1.0		0	0	False	False	1.0	0					non-mobilizable	other	1181.0	74.005	99.0	0.0024088474961159426	NZ_CABIYV010000002.1	firmicutes	Gemmiger formicilis isolate MGYG-HGUT-00084, whole genome shotgun sequence	False	True
ISR0077_000000032060	1169	0.5750277672007601	2	2	0	2	0	True	95565	fragment	False	CAN0006_000000030745	0.4766173031956352		0	0	False	False	0.9991445541381836	0					non-mobilizable	other	1175.0	76.426	99.0	0.0023963014154070052	NZ_CABIYV010000002.1	firmicutes	Gemmiger formicilis isolate MGYG-HGUT-00084, whole genome shotgun sequence	False	True
ISR0795_000000011652	1151	0.5750277672007601	2	2	0	2	0	True	72846	fragment	False	DEN0045_000000029944	0.47027653518479046		0	0	False	False	1.0	0					non-mobilizable	no_good_hit								True	True
DEN0001_000000024896	1750	0.5750196985571646	3	3	3	3	1	False	115178	maximal	True	DEN0001_000000024896	1.0	PS748	1	1	False	True	1.0	0					non-mobilizable	other	1494.0	95.382	99.0	0.0005893099180859214	NZ_DS996921.1	firmicutes	[Bacteroides] pectinophilus ATCC 43243 Scfld_02_1, whole genome shotgun sequence	False	True
MON0074_000000007480	2543	0.5750117285303512	3	3	3	2	2	False	66203	maximal	True	MON0074_000000007480	1.0		21	4	False	False	1.0	0					non-mobilizable	no_good_hit	1404.0	82.40700000000001	55.0	0.0004209110285012165	FP929045.1	firmicutes	Faecalibacterium prausnitzii L2/6 draft genome	True	False
USA0121_01_000000002547	14698	0.5750091129997067	18	5	3	5	2	True	20368	maximal	True	USA0121_01_000000002547	1.0		3	3	False	False	1.0	0					non-mobilizable	other	14098.0	96.56	96.0	0.0038790480394787163	NZ_UYXI01000001.1	CFB group bacteria	Alistipes senegalensis isolate Alistipes senegalensis 81E7, whole genome shotgun sequence	False	True
SPA0032_000000007840	3353	0.5750090631252437	4	3	2	3	3	True	114356	maximal	False	USA0082_01_000000008824	0.9915219507633192		0	0	False	False	0.9967193603515625	0					non-mobilizable	no_good_hit	1160.0	79.05199999999999	34.0	0.470467596390484	MK233072.1	viruses	Uncultured human fecal virus clone E.ramosum_S03.N07_1_c1 sequence	True	True
SPA0157_000000006365	1312	0.5750076551708568	2	2	1	2	2	False	3154	maximal	True	SPA0157_000000006365	1.0		134	12	False	False	0.9954268336296082	0					non-mobilizable	other	1313.0	98.324	100.0	0.0003216734078330907	AP018536.1	firmicutes	Lachnospiraceae bacterium GAM79 DNA, complete genome	False	False
CHI0043_000000001021	6197	0.575000457706344	3	3	2	2	3	False	103506	fragment	False	MON0033_000000008819	0.6506281550062412		0	0	False	False	1.0	0		MOBF			mobilizable	plasmid	6197.0	99.95200000000001	100.0	0.06548782936805725	AP023236.1	enterobacteria	Escherichia coli YJ6 plasmid pYJ6-NDM5 DNA, complete genome	False	True
FIJ0171_000000001931	10432	0.5749976462516478	6	3	3	2	1	False	43761	fragment	False	FIJ0171_000000001931	1.0		0	0	False	False	0.9980828166007996	0					non-mobilizable	no_good_hit								True	False
FIJ0123_000000012756	2531	0.5749957283741308	3	3	2	2	2	False	74467	maximal	True	FIJ0123_000000012756	1.0		2	1	False	False	1.0	0					non-mobilizable	chromosome	2318.0	75.194	90.0	0.000676741276034918	LR698981.1	firmicutes	Clostridiales bacterium isolate MGYG-HGUT-02340 genome assembly, chromosome: 1	False	False
ISR0149_000000003881	3926	0.5749953950730116	5	4	3	3	3	True	118265	fragment	False	ISR0149_000000003881	1.0		0	0	False	False	0.9997453093528748	0					non-mobilizable	chromosome	3715.0	87.86	94.0	0.001050724328506373	NZ_LT907978.1	firmicutes	Anaerobutyricum hallii isolate EH1 chromosome I	False	True
AST0002_000000008813	3957	0.5749944523589207	6	4	4	4	3	False	132129	fragment	False	AST0002_000000008813	1.0		0	0	False	False	1.0	0					non-mobilizable	other	3957.0	99.899	100.0	0.0012700703868128425	FP929061.1	firmicutes	Anaerostipes hadrus draft genome	False	False
USA0026_01_000000022777	1423	0.5749940383422538	2	2	2	1	1	False	32700	fragment	False	ISR0110_000000016138	0.9291721802685013		0	0	False	False	0.9929726123809814	0					non-mobilizable	other	1419.0	98.52	99.0	0.003734960069115199	NZ_QRHR01000001.1	firmicutes	Eubacterium ventriosum strain AM23-22 AM23-22.Scaf1, whole genome shotgun sequence	False	False
MAD0046_000000006924	3498	0.5749915678483905	4	4	4	3	4	False	17761	maximal	True	MAD0046_000000006924	1.0		5	1	False	False	1.0	0					non-mobilizable	no_good_hit	1048.0	96.279	82.0	0.00153833030863671	NZ_CABKQR010000001.1	actinobacteria	Senegalimassilia anaerobia isolate MGYG-HGUT-01387, whole genome shotgun sequence	True	False
USA0019_01_000000015621	1932	0.5749902684612342	3	3	0	2	1	False	1831	maximal	True	USA0019_01_000000015621	1.0		2	2	False	False	1.0	0					non-mobilizable	no_good_hit	78.0	100.0	4.0	0.009861680327868853	NZ_WNAJ01000049.1	firmicutes	Roseburia intestinalis strain BIOML-A1 scaffold49_size7808, whole genome shotgun sequence	True	False
CHI0157_000000005825	1849	0.5749902684612342	3	3	0	2	1	False	78939	maximal	True	CHI0157_000000005825	1.0		3	2	False	False	1.0	0					non-mobilizable	no_good_hit								True	False
CAN0021_000000023069	1888	0.5749897361717691	2	2	2	2	2	False	91547	fragment	False	CAN0021_000000023069	1.0		0	0	False	False	0.9947034120559692	0					non-mobilizable	no_good_hit								True	False
MAD0006_000000005246	1783	0.5749891450176224	4	4	4	3	2	True	19891	maximal	True	MAD0006_000000005246	1.0		1	1	False	False	1.0	0					non-mobilizable	other	1716.0	79.021	96.0	0.003829122341911789	NZ_KI535369.1	firmicutes	Catonella morbi ATCC 51271 Scfld3, whole genome shotgun sequence	False	True
ISR0018_000000004470	4856	0.5749871538703663	5	5	4	4	4	False	118958	fragment	False	ISR0018_000000004470	0.9672021479769916		0	0	False	False	0.9967051148414612	0					non-mobilizable	no_good_hit	644.0	78.26100000000001	13.0	0.0001895467906618589	LR698981.1	firmicutes	Clostridiales bacterium isolate MGYG-HGUT-02340 genome assembly, chromosome: 1	True	False
MON0101_000000008583	6166	0.5749836604001082	5	4	2	2	4	False	103506	fragment	False	MON0033_000000008819	0.5435758986737494		0	0	False	False	0.9995134472846985	0		MOBF			mobilizable	plasmid	6166.0	100.0	100.0	0.04622166907834067	LR130565.1	enterobacteria	Escherichia coli strain MS14387 genome assembly, plasmid: 2	False	True
FIJ0011_000000034144	1348	0.5749831384142479	2	1	1	1	1	False	50887	fragment	False	FIJ0011_000000034144	0.9767237550633873		0	0	False	False	1.0	0					non-mobilizable	no_good_hit								True	False
MAD0052_000000007677	2368	0.5749795120349128	2	2	2	2	1	False	17281	maximal	True	MAD0052_000000007677	1.0		2	1	False	False	1.0	0					non-mobilizable	no_good_hit	113.0	85.84100000000001	5.0	0.005743589743589744	NZ_CYXV01000024.1	firmicutes	Roseburia faecis strain 2789STDY5608863, whole genome shotgun sequence	True	False
ISR0038_000000020069	1694	0.5749783479990707	3	2	2	2	2	False	36625	maximal	True	ISR0038_000000020069	1.0		2	1	False	False	0.9988193511962891	0					non-mobilizable	no_good_hit	1194.0	99.83200000000001	70.0	0.00034012907228298737	NZ_AP019734.1	CFB group bacteria	Alistipes onderdonkii subsp. vulgaris strain 3BBH6	True	False
SPA0019_000000020465	1419	0.5749743885759567	3	2	2	1	1	False	7747	maximal	True	SPA0019_000000020465	1.0		4	3	False	False	0.9908386468887329	0					non-mobilizable	no_good_hit	815.0	80.736	57.0	0.002269430602097826	NZ_FNBY01000002.1	firmicutes	Marvinbryantia formatexigens strain I-52, whole genome shotgun sequence	True	False
MAD0041_000000034692	1111	0.5749743324054698	1	1	1	1	1	False	47262	fragment	False	FIJ0057_000000031736	0.9733572700170122		0	0	False	False	0.9828982949256897	0					non-mobilizable	no_good_hit	112.0	97.321	10.0	0.0008844790016644287	NZ_CYXX01000010.1	firmicutes	Roseburia inulinivorans strain 2789STDY5608887, whole genome shotgun sequence	True	False
MAD0098_000000022589	1986	0.5749734186577209	2	2	2	2	2	False	15315	maximal	True	MAD0098_000000022589	1.0		23	7	False	False	0.9994964599609375	0					non-mobilizable	other	1986.0	99.95	100.0	0.0007570467320943192	CP013476.1	firmicutes	Turicibacter sp. H121, complete genome	False	False
ENG0116_000000013303	1800	0.5749721906302728	3	3	2	3	1	False	59444	maximal	True	ENG0116_000000013303	1.0		27	9	False	False	0.9750000238418579	0					non-mobilizable	no_good_hit								True	False
FIJ0058_000000012203	3214	0.5749714009394922	6	1	1	1	1	False	115158	maximal	True	FIJ0058_000000012203	1.0	PS748	1	1	False	True	1.0	0					non-mobilizable	no_good_hit	1407.0	98.152	44.0	0.0003999237698646346	NZ_LT907978.1	firmicutes	Anaerobutyricum hallii isolate EH1 chromosome I	True	True
ISR0128_000000012684	2779	0.5749714009394922	2	1	1	1	1	False	31853	maximal	True	ISR0128_000000012684	1.0		8	1	False	False	0.999640166759491	0					non-mobilizable	no_good_hit	1418.0	87.37700000000001	51.0	0.002421034080973752	NZ_MIEH01000018.1	firmicutes	Merdimonas faecis strain BR31 BR31_L001_R1_001_(paired)_contig_18, whole genome shotgun sequence	True	False
USA0090_01_000000003922	2197	0.5749714009394922	2	1	1	1	1	False	22578	maximal	True	USA0090_01_000000003922	1.0		1	1	False	False	1.0	0					non-mobilizable	no_good_hit	1486.0	87.079	68.0	0.0025322476606651255	NZ_MIEH01000018.1	firmicutes	Merdimonas faecis strain BR31 BR31_L001_R1_001_(paired)_contig_18, whole genome shotgun sequence	True	False
ISR0395_000000021774	1774	0.5749714009394922	2	1	1	1	1	False	119191	fragment	False	ISR0395_000000021774	0.9507856334729881		0	0	False	True	0.985343873500824	0					non-mobilizable	no_good_hit	1425.0	87.29799999999999	80.0	0.006572557145632325	CP021632.1	other sequences	Unidentified plasmid plasmid apr38_000077F, complete sequence	True	True
USA0120_01_000000007582	1727	0.5749714009394922	2	1	1	1	1	False	115140	fragment	False	USA0120_01_000000007582	1.0		0	0	False	True	0.9988419413566589	0					non-mobilizable	no_good_hit	1498.0	96.12799999999999	87.0	0.000590496448122336	NZ_DS996921.1	firmicutes	[Bacteroides] pectinophilus ATCC 43243 Scfld_02_1, whole genome shotgun sequence	True	True
SPA0074_000000012750	1724	0.5749714009394922	2	1	1	1	1	False	5814	maximal	True	SPA0074_000000012750	1.0		2	1	False	False	0.9982598423957825	0					non-mobilizable	other	1488.0	88.306	90.0	0.018388585712341143	NZ_NFHM01000013.1	firmicutes	Anaerotignum lactatifermentans strain An75 An75_contig_13, whole genome shotgun sequence	False	False
ISR0009_000000019781	1693	0.5749714009394922	2	1	1	1	1	False	119191	fragment	False	ISR0395_000000021774	0.7206445712445069		0	0	False	True	1.0	0					non-mobilizable	no_good_hit	1490.0	85.436	88.0	0.3225526372910788	KX126656.1	bacteria	Uncultured bacterium clone AmoxDisc_TwinA_Time3_PI_6 genomic sequence	True	True
SPA0140_000000012946	1675	0.5749714009394922	1	1	1	1	1	False	117303	maximal	True	SPA0140_000000012946	1.0		4	2	False	False	1.0	0					non-mobilizable	other	1487.0	81.439	90.0	0.00024223673893259372	NZ_UFVT01000001.1	firmicutes	Blautia coccoides strain NCTC11035, whole genome shotgun sequence	False	False
DEN0041_000000021949	1552	0.5749714009394922	2	1	1	1	1	False	115136	backbone	False	SPA0021_000000021098	0.7693941605686894	PS748	0	0	False	True	0.9896907210350037	0					non-mobilizable	chromosome	1438.0	94.78399999999999	93.0	0.0004087414347763015	NZ_LT907978.1	firmicutes	Anaerobutyricum hallii isolate EH1 chromosome I	False	True
ISR0013_000000017099	1546	0.5749714009394922	1	1	1	1	1	False	115136	backbone	False	SPA0021_000000021098	0.8290454407129582	PS748	0	0	False	True	1.0	0					non-mobilizable	other	1495.0	94.381	100.0	0.0005897054280980595	NZ_DS996921.1	firmicutes	[Bacteroides] pectinophilus ATCC 43243 Scfld_02_1, whole genome shotgun sequence	False	True
AST0093_000000011156	1539	0.5749714009394922	1	1	1	1	1	False	115136	backbone	False	SPA0021_000000021098	0.8284181540191699	PS748	0	0	False	True	0.9935022592544556	0					non-mobilizable	other	1482.0	96.221	96.0	0.000584563797940263	NZ_DS996921.1	firmicutes	[Bacteroides] pectinophilus ATCC 43243 Scfld_02_1, whole genome shotgun sequence	False	True
SPA0042_000000022485	1505	0.5749714009394922	1	1	1	1	1	False	128841	backbone	False	ENG0186_000000008765	0.1056611058383606	PS1059	0	0	False	True	0.9986711144447327	0					non-mobilizable	other	1495.0	87.559	99.0	0.020321120482093474	NZ_CYZK01000015.1	firmicutes	Coprococcus comes strain 2789STDY5834866, whole genome shotgun sequence	False	True
ENG0152_000000016771	1492	0.5749714009394922	1	1	1	1	1	False	119091	backbone	False	ISR0851_000000006747	0.14991791604585925	PS816	0	0	False	True	0.9993297457695007	0					non-mobilizable	plasmid	1438.0	87.552	96.0	0.006632686099111017	CP021632.1	other sequences	Unidentified plasmid plasmid apr38_000077F, complete sequence	False	True
AST0031_000000017424	1484	0.5749714009394922	1	1	1	1	1	False	117302	fragment	False	ENG0022_000000009961	0.9822083507315174		0	0	False	False	0.9986522793769836	0					non-mobilizable	other	1428.0	79.972	100.0	0.019564409834486745	NZ_CYZK01000015.1	firmicutes	Coprococcus comes strain 2789STDY5834866, whole genome shotgun sequence	False	False
ENG0022_000000009961	1481	0.5749714009394922	1	1	1	1	1	False	117302	fragment	False	ENG0022_000000009961	0.9878402490414183		0	0	False	False	1.0	0					non-mobilizable	other	1489.0	90.06	100.0	0.003170754652435687	NZ_SLXA01000001.1	firmicutes	Frisingicoccus caecimuris strain DSM 28559 Ga0310541_101, whole genome shotgun sequence	False	False
ENG0062_000000016513	1477	0.5749714009394922	1	1	1	1	1	False	115136	backbone	False	SPA0021_000000021098	0.8308127491623635	PS748	0	0	False	True	1.0	0					non-mobilizable	other	1477.0	96.141	99.0	0.000582586247879572	NZ_DS996921.1	firmicutes	[Bacteroides] pectinophilus ATCC 43243 Scfld_02_1, whole genome shotgun sequence	False	True
ISR0126_000000033568	1475	0.5749714009394922	1	1	1	1	1	False	115136	backbone	False	SPA0021_000000021098	0.8199053287595931	PS748	0	0	False	True	1.0	0					non-mobilizable	other	1477.0	96.209	100.0	0.000582586247879572	NZ_DS996921.1	firmicutes	[Bacteroides] pectinophilus ATCC 43243 Scfld_02_1, whole genome shotgun sequence	False	True
ISR0108_000000015384	1472	0.5749714009394922	1	1	1	1	1	False	84638	backbone	False	FIJ0139_000000015928	0.8297264905679442	PS421	0	0	False	True	0.9884510636329651	0					non-mobilizable	no_good_hit	1285.0	78.521	87.0	0.00164867446055734	NZ_KI535368.1	firmicutes	Catonella morbi ATCC 51271 Scfld2, whole genome shotgun sequence	True	True
ENG0100_000000021304	1471	0.5749714009394922	1	1	1	1	1	False	115136	backbone	False	SPA0021_000000021098	0.7433685756192662	PS748	0	0	False	True	1.0	0					non-mobilizable	other	1411.0	97.661	96.0	0.9992912827781715	NZ_JAAITU010000120.1	firmicutes	Blautia glucerasea strain MSK.21.93 NODE_120_length_1411_cov_815.356, whole genome shotgun sequence	False	True
ETH0004_000000019647	1453	0.5749714009394922	1	1	1	1	1	False	115136	backbone	False	SPA0021_000000021098	0.8040368187879322	PS748	0	0	False	True	1.0	0					non-mobilizable	other	1455.0	96.70100000000001	100.0	0.0005738850276125315	NZ_DS996921.1	firmicutes	[Bacteroides] pectinophilus ATCC 43243 Scfld_02_1, whole genome shotgun sequence	False	True
SPA0126_000000031425	1436	0.5749714009394922	1	1	1	1	1	False	128841	backbone	False	ENG0186_000000008765	0.08607244267619013	PS1059	0	0	False	True	0.9972144961357117	0					non-mobilizable	other	1436.0	87.117	100.0	0.019509376332842616	NZ_CYZK01000015.1	firmicutes	Coprococcus comes strain 2789STDY5834866, whole genome shotgun sequence	False	True
ENG0008_000000018382	1422	0.5749714009394922	1	1	1	1	1	False	115136	backbone	False	SPA0021_000000021098	0.7674840783688694	PS748	0	0	False	True	0.9992967844009399	0					non-mobilizable	other	1424.0	96.27799999999999	100.0	0.0005616242172362473	NZ_DS996921.1	firmicutes	[Bacteroides] pectinophilus ATCC 43243 Scfld_02_1, whole genome shotgun sequence	False	True
SPA0141_000000015839	1420	0.5749714009394922	1	1	1	1	1	False	117302	fragment	False	ENG0022_000000009961	0.971457050477161		0	0	False	False	0.9950703978538513	0					non-mobilizable	other	1428.0	81.232	100.0	0.026161346702235307	NZ_NFHM01000022.1	firmicutes	Anaerotignum lactatifermentans strain An75 An75_contig_22, whole genome shotgun sequence	False	False
SPA0136_000000030696	1390	0.5749714009394922	1	1	1	1	1	False	117302	fragment	False	ENG0022_000000009961	0.9518078096443567		0	0	False	False	1.0	0					non-mobilizable	other	1398.0	80.043	100.0	0.01916541694756683	NZ_CYZK01000015.1	firmicutes	Coprococcus comes strain 2789STDY5834866, whole genome shotgun sequence	False	False
CAN0008_000000022839	1224	0.5749714009394922	1	1	1	1	1	False	94884	maximal	False	DEN0082_000000031193	0.6454643048845947		0	0	False	False	0.9983659982681274	0					non-mobilizable	no_good_hit	889.0	71.541	71.0	0.1950123567737587	LN853916.1		Uncultured prokaryote from Rat gut metagenome metamobilome, plasmid pRGFK1354	True	False
ISR0315_000000001594	5103	0.5749688456962736	4	4	4	3	4	False	106756	maximal	True	ISR0315_000000001594	1.0		5	2	False	False	1.0	0					non-mobilizable	other	5107.0	95.45700000000001	100.0	0.024355444424826903	NZ_CYYV01000009.1	firmicutes	Fusicatenibacter saccharivorans strain 2789STDY5608849, whole genome shotgun sequence	False	False
MON0107_000000013470	4071	0.574968803910568	8	7	3	3	7	False	132210	maximal	True	MON0107_000000013470	1.0	PS1143|PS778	16	6	False	True	0.9953328371047974	0					non-mobilizable	no_good_hit	2740.0	99.56200000000001	67.0	0.634383688600556	AP022663.1	CFB group bacteria	Bacteroides thetaiotaomicron F9-2 plasmid p3-F9-2 DNA, nearly complete genome	True	True
USA0004_01_000000007003	3715	0.5749683436899244	2	2	2	2	2	False	2210	maximal	True	USA0004_01_000000007003	1.0		107	10	False	False	0.9962314963340759	0					non-mobilizable	no_good_hit	3080.0	99.64299999999999	83.0	0.000468546085821695	CP046397.1	CFB group bacteria	Bacteroides ovatus strain FDAARGOS_733 chromosome, complete genome	True	False
SPA0043_000000008972	1914	0.5749587074188408	2	2	2	2	2	False	109979	maximal	False	ISR0340_000000011667	0.9765066394279878		0	0	False	False	0.9900731444358826	0					non-mobilizable	no_good_hit	560.0	72.5	29.0	0.0024570240946878963	NZ_QSBM01000011.1	firmicutes	Enterocloster asparagiformis strain AF04-15 AF04-15.Scaf11, whole genome shotgun sequence	True	False
ENG0185_000000013121	1481	0.5749447973059854	3	2	2	1	1	False	55046	fragment	False	ENG0185_000000013121	1.0		0	0	False	False	0.9952734708786011	0					non-mobilizable	other	1481.0	99.932	100.0	0.0026698367972060517	NZ_CABJDZ010000002.1	firmicutes	Blautia obeum isolate MGYG-HGUT-00212, whole genome shotgun sequence	False	False
ENG0125_000000020944	1277	0.5749418048776593	3	1	1	1	1	False	58803	maximal	True	ENG0125_000000020944	1.0		2	2	False	False	0.9780735969543457	0					non-mobilizable	no_good_hit								True	False
AST0039_000000004229	4149	0.574937235064053	4	4	4	4	3	False	116719	maximal	False	DEN0041_000000007296	0.9552000157013927		0	0	False	False	0.9992769360542297	0					non-mobilizable	other	4136.0	99.105	99.0	0.0035486562490342917	NZ_BHVZ01000001.1	firmicutes	Anaerotignum faecicola strain KCTC 15736 Contigs01, whole genome shotgun sequence	False	False
FIJ0117_000000001695	12184	0.5749330712950812	12	6	3	6	5	True	98545	maximal	True	FIJ0117_000000001695	1.0		3	1	False	False	0.9996716976165771	0					non-mobilizable	no_good_hit	750.0	81.067	6.0	0.022565248912518123	NZ_JXQL01000079.1	CFB group bacteria	Prevotella pectinovora strain P5-125 contig79, whole genome shotgun sequence	True	True
FIJ0121_000000001907	11833	0.5749330712950812	12	6	3	6	5	True	98545	maximal	False	FIJ0117_000000001695	0.9855958634274458		0	0	False	False	0.9989013671875	0					non-mobilizable	no_good_hit	750.0	81.067	6.0	0.022565248912518123	NZ_JXQL01000079.1	CFB group bacteria	Prevotella pectinovora strain P5-125 contig79, whole genome shotgun sequence	True	True
ISR0779_000000029968	1176	0.5749325369559308	2	2	2	2	2	False	22543	fragment	False	ISR0779_000000029968	0.9615384615384616		0	0	False	False	0.9889456033706665	0					non-mobilizable	other	1176.0	93.11200000000001	100.0	0.0006786082466784292	NZ_BHEO01000008.1	firmicutes	Faecalimonas umbilicata strain EGH7, whole genome shotgun sequence	False	False
CAN0008_000000007808	3658	0.5749271337077797	3	3	3	3	3	False	115999	fragment	False	CAN0008_000000007808	0.9972595231570294		0	0	False	False	1.0	0					non-mobilizable	no_good_hit	1053.0	99.335	29.0	0.00023801701957441108	LR215981.1	firmicutes	Ruthenibacterium lactatiformans isolate Ruthenibacterium lactatiformans 82B1 genome assembly, chromosome: 1	True	False
CAN0007_000000011582	3649	0.5749271337077797	3	3	3	3	3	False	115999	fragment	False	CAN0008_000000007808	0.9960360852925096		0	0	False	False	1.0	0					non-mobilizable	no_good_hit	1053.0	99.335	29.0	0.00023801701957441108	LR215981.1	firmicutes	Ruthenibacterium lactatiformans isolate Ruthenibacterium lactatiformans 82B1 genome assembly, chromosome: 1	True	False
CHI0087_000000007549	1457	0.5749259997463312	1	1	1	1	1	False	83983	fragment	False	CHI0087_000000007549	1.0		0	0	False	False	0.9814687967300415	0					non-mobilizable	no_good_hit	301.0	72.757	21.0	0.010824948236405245	KC246827.1	bacteria	Uncultured bacterium Contig178 genomic sequence	True	False
ISR0776_000000004629	5642	0.5749248696050565	6	5	3	5	2	True	81382	fragment	False	ISR0776_000000004629	1.0		0	0	False	False	1.0	0					non-mobilizable	other	5585.0	100.0	99.0	0.055724093884719786	NZ_SPGG01000016.1	CFB group bacteria	Parabacteroides merdae strain 1001175st1_A1 NODE_16_length_100208_cov_48.2665, whole genome shotgun sequence	False	True
USA0047_01_000000021600	1681	0.5749212089510772	4	3	3	3	2	False	1163	maximal	True	USA0047_01_000000021600	1.0		1	1	False	False	0.9869125485420227	0					non-mobilizable	no_good_hit	28.0	100.0	2.0	0.00019662246302405348	NZ_MCIB01000034.1	firmicutes	Thermohalobacter berrensis strain CTT3 contig_4, whole genome shotgun sequence	True	False
ENG0192_000000004133	4222	0.5749208796235945	3	3	2	3	2	False	65233	maximal	True	ENG0192_000000004133	1.0		274	11	False	False	0.9992894530296326	0					non-mobilizable	chromosome	4182.0	99.546	99.0	0.0005899931515627478	NZ_CP012801.1	CFB group bacteria	Bacteroides cellulosilyticus strain WH2 chromosome, complete genome	False	False
CHI0088_000000004056	1316	0.5749173848374962	4	2	1	2	1	False	99859	fragment	False	ISR0259_000000011342	0.45126370475743194		0	0	False	False	0.9931610822677612	0					non-mobilizable	plasmid	1319.0	92.494	100.0	0.2541062801932367	LN853910.1		Uncultured prokaryote from Rat gut metagenome metamobilome, plasmid pRGFK1348	False	True
CHI0164_000000007749	3028	0.5749169665601309	2	2	2	2	2	False	78410	maximal	True	CHI0164_000000007749	1.0		17	7	False	False	0.9990092515945435	0					non-mobilizable	other	3049.0	76.55	99.0	0.12106002810680586	NZ_FQZN01000052.1	CFB group bacteria	Bacteroides stercorirosoris strain DSM 26884, whole genome shotgun sequence	False	False
USA0087_01_000000009547	1648	0.5749165957087018	2	2	2	2	2	False	89659	fragment	False	USA0087_01_000000009547	1.0		0	0	False	False	0.9896844625473022	0					non-mobilizable	other	1006.0	99.006	100.0	0.00023446839366053455	FP929050.1	firmicutes	Roseburia intestinalis XB6B4 draft genome	False	False
FIJ0053_000000011046	1874	0.5749161990721764	2	2	2	2	2	False	46400	fragment	False	FIJ0053_000000011046	0.9928407789232532		0	0	False	False	1.0	0					non-mobilizable	other	1877.0	98.455	100.0	0.028777530504182334	NZ_CYXV01000017.1	firmicutes	Roseburia faecis strain 2789STDY5608863, whole genome shotgun sequence	False	False
ENG0169_000000006614	3413	0.5749158203468239	3	3	3	2	2	True	79360	fragment	False	ENG0169_000000006614	1.0		0	0	False	False	1.0	0					non-mobilizable	no_good_hit	2141.0	87.34200000000001	83.0	0.0007936796667287851	NZ_KE386488.1	CFB group bacteria	Rikenella microfusus DSM 15922 RikmiDRAFT_RMD.2, whole genome shotgun sequence	True	True
SPA0069_000000010396	2255	0.5749156335516789	3	3	3	3	3	False	5951	fragment	False	SPA0069_000000010396	1.0		0	0	False	False	1.0	0					non-mobilizable	no_good_hit	1394.0	96.7	79.0	0.059047942011784156	NZ_JAAIOD010000029.1	firmicutes	Dorea longicatena strain MSK.10.16 NODE_29_length_23591_cov_281.03, whole genome shotgun sequence	True	False
ENG0145_000000005940	5485	0.5749114252012977	4	3	3	3	3	False	130682	fragment	False	ISR0168_000000004408	0.869358474085871		0	0	False	False	1.0	0					non-mobilizable	chromosome	5422.0	96.09	99.0	0.002348733864649279	LR699016.1	actinobacteria	Collinsella aerofaciens isolate MGYG-HGUT-02539 genome assembly, chromosome: 1	False	False
MAD0048_000000003306	6165	0.5749110085761676	9	9	2	9	9	True	19246	fragment	False	MAD0048_000000003306	1.0		0	0	False	False	1.0	0			MPF_F		non-mobilizable	plasmid	6165.0	97.51799999999999	100.0	0.051519364781559905	MG904998.1	enterobacteria	Escherichia coli strain 15OD0495 plasmid p15ODTXV, complete sequence	False	True
SPA0143_000000002563	6294	0.5749027216769219	11	8	5	5	4	True	114428	maximal	True	SPA0143_000000002563	1.0		2	1	False	False	1.0	0					non-mobilizable	no_good_hit	4490.0	96.59200000000001	77.0	0.06965629606641321	NZ_JAAITI010000020.1	firmicutes	Blautia luti strain MSK.16.34 NODE_20_length_64445_cov_134.906, whole genome shotgun sequence	True	True
CHI0162_000000026820	1242	0.5749021073442896	2	1	1	1	1	False	78514	fragment	False	CHI0162_000000026820	1.0		0	0	False	False	0.999194860458374	0					non-mobilizable	no_good_hit	715.0	99.58	58.0	0.0002830438872629061	NZ_CP048627.1	firmicutes	Megamonas funiformis strain JCM 14723 chromosome, complete genome	True	False
MON0090_000000056524	1106	0.5749001260617091	3	3	2	3	2	False	51957	fragment	False	FIJ0064_000000020816	0.30656443368307773		0	0	False	False	0.9602169990539551	0					non-mobilizable	no_good_hit	428.0	86.449	39.0	0.000172444012235044	CP024597.1	CFB group bacteria	Porphyromonas gingivalis strain KCOM 2796 chromosome, complete genome	True	False
USA0134_01_000000000938	5125	0.5748977321755576	7	5	2	4	1	False	81041	fragment	False	USA0134_01_000000000938	1.0		0	0	False	False	0.9988292455673218	0					non-mobilizable	other	4882.0	92.319	95.0	0.0012743297198517314	CP015406.2	firmicutes	Flavonifractor plautii strain YL31, complete genome	False	False
DEN0093_000000020809	1527	0.57489281792671	2	2	2	2	2	False	68449	maximal	True	DEN0093_000000020809	1.0		84	12	False	False	0.990176796913147	0					non-mobilizable	other	812.0	90.764	98.0	0.011734575761083459	NZ_CABMGA010000014.1	firmicutes	Ruminococcus callidus isolate MGYG-HGUT-02295, whole genome shotgun sequence	False	False
ISR0278_000000005285	2097	0.5748902581509239	2	2	2	2	2	False	62163	fragment	False	USA0063_01_000000009473	0.956450861667443		0	0	False	False	1.0	0					non-mobilizable	other	2098.0	96.663	100.0	0.008124784276312472	NZ_CABJDZ010000007.1	firmicutes	Blautia obeum isolate MGYG-HGUT-00212, whole genome shotgun sequence	False	False
MAD0059_000000004902	3862	0.5748890744494682	6	5	3	5	3	False	16911	maximal	True	MAD0059_000000004902	1.0		1	1	False	False	0.9971517324447632	0					non-mobilizable	no_good_hit	189.0	93.65100000000001	5.0	5.8486481845236056e-05	FP929046.1	firmicutes	Faecalibacterium prausnitzii SL3/3 draft genome	True	False
ISR0829_000000003874	3628	0.5748843457508368	10	1	1	1	1	False	89748	maximal	True	ISR0829_000000003874	1.0		2	1	False	False	0.997519314289093	0					non-mobilizable	no_good_hit	30.0	100.0	1.0	1.0022714928135752e-06	LR597568.1	bony fishes	Myripristis murdjan genome assembly, chromosome: 19	True	False
ISR0049_000000016160	1836	0.5748843457508368	3	1	1	1	1	False	35982	fragment	False	ISR0049_000000016160	1.0		0	0	False	False	0.9994553327560425	0					non-mobilizable	no_good_hit	28.0	100.0	2.0	0.0003526876102148782	NZ_ARZA01000066.1	firmicutes	Caldisalinibacter kiritimatiensis strain L21-TH-D2 NODE_39, whole genome shotgun sequence	True	False
FIJ0133_000000022789	1677	0.5748843457508368	2	1	1	1	1	False	40674	fragment	False	FIJ0133_000000022789	1.0		0	0	False	False	0.9946332573890686	0					non-mobilizable	no_good_hit	28.0	100.0	2.0	0.0038330494037478705	XM_015433352.1	primates	PREDICTED: Macaca fascicularis ST6 beta-galactosamide alpha-2,6-sialyltranferase 2 (ST6GAL2), transcript variant X4, mRNA	True	False
MAD0106_000000008212	2516	0.574881614969304	3	2	1	2	2	True	37294	fragment	False	MAD0106_000000008212	1.0		0	0	False	False	1.0	0					non-mobilizable	no_good_hit	671.0	88.97200000000001	44.0	0.0013947059721435189	NZ_CABIYV010000002.1	firmicutes	Gemmiger formicilis isolate MGYG-HGUT-00084, whole genome shotgun sequence	True	True
ISR0136_000000004119	2023	0.5748798850276762	3	3	2	2	2	False	53834	maximal	True	ISR0136_000000004119	1.0		25	9	False	False	1.0	0					non-mobilizable	other	2023.0	96.935	100.0	0.14036792780284624	NZ_CABKPS010000004.1	firmicutes	Phascolarctobacterium succinatutens isolate MGYG-HGUT-01365, whole genome shotgun sequence	False	False
FIJ0142_000000017080	2059	0.5748794515764405	3	3	3	3	2	True	40191	maximal	True	FIJ0142_000000017080	1.0		3	3	False	False	1.0	0					non-mobilizable	no_good_hit	1028.0	99.611	50.0	0.00043282120384314794	NZ_CP026999.1	high GC Gram+	Bifidobacterium longum strain 51A chromosome, complete genome	True	True
ISR0029_000000030772	1363	0.5748794515764405	3	3	3	3	2	True	100701	fragment	False	ISR0309_000000010652	0.10645141998218731		0	0	False	False	0.9985326528549194	0					non-mobilizable	other	1363.0	99.34	100.0	0.0005732825095799632	CP000605.1	high GC Gram+	Bifidobacterium longum DJO10A, complete genome	False	True
ENG0166_000000022197	1351	0.5748794515764405	4	3	3	3	2	True	100701	fragment	False	ISR0309_000000010652	0.42906434811354216		0	0	False	False	0.9940784573554993	0					non-mobilizable	chromosome	1351.0	99.926	100.0	0.0005706138917854002	NZ_CP026999.1	high GC Gram+	Bifidobacterium longum strain 51A chromosome, complete genome	False	True
AUS0014_000000021654	1255	0.5748794515764405	4	3	3	3	2	True	100701	fragment	False	ISR0309_000000010652	0.12621462292922292		0	0	False	False	0.9992032051086426	0					non-mobilizable	chromosome	1255.0	99.84100000000001	100.0	0.0005524423418617263	CP043002.1	high GC Gram+	Bifidobacterium longum strain BAMA-B05 chromosome, complete genome	False	True
USA0060_01_000000009316	1216	0.5748794515764405	4	3	3	3	2	True	100701	fragment	False	ISR0309_000000010652	0.09067024866455173		0	0	False	False	1.0	0					non-mobilizable	chromosome	1216.0	99.836	100.0	0.0005135525026068601	NZ_CP026999.1	high GC Gram+	Bifidobacterium longum strain 51A chromosome, complete genome	False	True
ENG0178_000000019999	1160	0.5748794515764405	3	3	3	3	2	True	100701	fragment	False	ISR0309_000000010652	0.07165432139182985		0	0	False	False	1.0	0					non-mobilizable	chromosome	1160.0	99.655	100.0	0.0004799823744177263	CP040235.1	high GC Gram+	Bifidobacterium longum strain ZJ1 chromosome, complete genome	False	True
ENG0167_000000006926	3567	0.5748729770123115	8	2	1	2	1	False	56081	maximal	True	ENG0167_000000006926	1.0		13	4	False	False	1.0	0					non-mobilizable	no_good_hit	42.0	95.238	1.0	1.1343652921848318e-05	NZ_CTDZ01000009.1	firmicutes	Numidum massiliense strain mt3, whole genome shotgun sequence	True	False
MON0105_000000023928	2278	0.5748729770123115	7	2	1	2	1	False	8739	fragment	False	MON0105_000000023928	1.0		0	0	False	False	1.0	0					non-mobilizable	no_good_hit								True	False
MAD0001_000000000032	88232	0.5748714144937108	102	32	13	27	15	True	89714	maximal	True	MAD0001_000000000032	1.0		1	1	True	True	1.0	49					non-mobilizable	no_good_hit	41.0	92.68299999999999	0.0	0.00026581252242793157	LT799019.1	eudicots	Quercus robur BAC genome sequence, isolate 200B16	True	True
ISR0246_000000013398	1693	0.5748675747588874	2	2	2	1	1	False	50917	maximal	True	ISR0246_000000013398	1.0		400	11	False	False	1.0	0					non-mobilizable	other	1412.0	85.198	100.0	0.00037445199469539645	FP929054.1	firmicutes	Ruminococcus obeum A2-162 draft genome	False	False
MAD0041_000000024487	1498	0.5748577705251637	2	1	1	1	1	False	18228	maximal	True	MAD0041_000000024487	1.0		14	7	False	False	0.9913217425346375	0					non-mobilizable	no_good_hit	95.0	80.0	6.0	9.516674428493328e-05	NZ_PQDH01000002.1	firmicutes	Vallitalea okinawensis strain S15 Contig2, whole genome shotgun sequence	True	False
ISR0399_000000005567	2719	0.5748534304684031	2	2	2	1	1	False	22589	maximal	True	ISR0399_000000005567	1.0		3	2	False	False	0.9981610774993896	0					non-mobilizable	no_good_hit	2415.0	97.184	89.0	0.010515631874474546	NZ_CYXX01000002.1	firmicutes	Roseburia inulinivorans strain 2789STDY5608887, whole genome shotgun sequence	True	False
FIJ0156_000000001175	6999	0.5748507590373909	11	9	8	7	8	False	50755	maximal	True	FIJ0156_000000001175	1.0		13	3	False	False	1.0	0					non-mobilizable	no_good_hit	5015.0	97.787	74.0	0.024804222925160272	NZ_VZBY01000064.1	CFB group bacteria	Prevotella copri strain BVe41210 NODE_4_length_201377_cov_25.6957_ID_7, whole genome shotgun sequence	True	False
SPA0135_000000004593	5341	0.5748463493870072	8	7	4	6	4	True	128684	backbone	False	ISR0180_000000003621	0.9632982194118085	PS1045|PS658	0	0	False	True	1.0	0					non-mobilizable	plasmid	3805.0	99.685	99.0	0.6890056149248325	LN852704.1		Uncultured prokaryote from Rat gut metagenome metamobilome, plasmid pRGFK0008	False	True
AST0048_000000003337	5094	0.5748463493870072	7	7	4	6	4	True	128684	backbone	False	ISR0180_000000003621	0.9038152407814248	PS1045|PS658	0	0	False	True	1.0	0					non-mobilizable	plasmid	3568.0	99.69200000000001	100.0	0.6460786089476545	LN852704.1		Uncultured prokaryote from Rat gut metagenome metamobilome, plasmid pRGFK0008	False	True
ISR0229_000000003061	4937	0.5748444627362987	9	4	2	4	3	True	90368	fragment	False	ISR0229_000000003061	0.9980487804878049		0	0	False	False	1.0	0					non-mobilizable	plasmid	3088.0	97.215	99.0	0.024786001304526385	AP019725.1	CFB group bacteria	Bacteroides uniformis NBRC 113350 plasmid pBUN1 DNA, complete genome	False	True
CHI0055_000000002965	4920	0.5748444627362987	9	4	2	4	3	True	90368	fragment	False	ISR0229_000000003061	0.9935803865577417		0	0	False	False	1.0	0					non-mobilizable	plasmid	3088.0	97.215	99.0	0.024786001304526385	AP019725.1	CFB group bacteria	Bacteroides uniformis NBRC 113350 plasmid pBUN1 DNA, complete genome	False	True
DEN0046_000000004369	4915	0.5748444627362987	9	4	2	4	3	True	90368	fragment	False	ISR0229_000000003061	0.9971575509962107		0	0	False	False	1.0	0					non-mobilizable	plasmid	3088.0	97.215	99.0	0.024786001304526385	AP019725.1	CFB group bacteria	Bacteroides uniformis NBRC 113350 plasmid pBUN1 DNA, complete genome	False	True
ISR0786_000000003731	4915	0.5748444627362987	9	4	2	4	3	True	90368	fragment	False	ISR0229_000000003061	0.9971575509962107		0	0	False	False	1.0	0					non-mobilizable	plasmid	3088.0	97.215	99.0	0.024786001304526385	AP019725.1	CFB group bacteria	Bacteroides uniformis NBRC 113350 plasmid pBUN1 DNA, complete genome	False	True
ISR0794_000000003855	4879	0.5748444627362987	9	4	2	4	3	True	90368	fragment	False	ISR0229_000000003061	0.9927693687503709		0	0	False	False	1.0	0					non-mobilizable	plasmid	3088.0	97.215	99.0	0.024786001304526385	AP019725.1	CFB group bacteria	Bacteroides uniformis NBRC 113350 plasmid pBUN1 DNA, complete genome	False	True
SPA0138_000000012860	2049	0.5748409616580744	3	2	2	1	1	True	81457	fragment	False	ISR0852_000000005018	0.9617909048288795		0	0	False	False	1.0	0					non-mobilizable	no_good_hit								True	True
ISR0348_000000008064	2005	0.5748409616580744	2	2	2	1	1	True	81453	fragment	False	ISR0348_000000008064	1.0		0	0	False	False	0.9880298972129822	0					non-mobilizable	no_good_hit								True	True
MON0090_000000033290	1816	0.5748409616580744	2	2	2	1	1	True	24480	maximal	True	MON0090_000000033290	0.9665071770334928		5	5	False	False	0.9977973699569702	0					non-mobilizable	no_good_hit	1040.0	76.635	57.0	0.0004309197495802934	NZ_GG704769.1	firmicutes	Subdoligranulum variabile DSM 15176 Scfld0, whole genome shotgun sequence	True	True
ISR0804_000000011726	1672	0.5748409616580744	2	2	2	1	1	True	24480	maximal	False	MON0090_000000033290	0.9295154185022027		0	0	False	False	1.0	0					non-mobilizable	no_good_hit	1038.0	75.723	62.0	0.0004309197495802934	NZ_GG704769.1	firmicutes	Subdoligranulum variabile DSM 15176 Scfld0, whole genome shotgun sequence	True	True
MON0052_000000004241	5060	0.5748409514034919	5	5	5	4	4	True	118267	fragment	False	MON0052_000000004241	1.0		0	0	False	False	0.9996047616004944	0					non-mobilizable	other	5065.0	96.9	100.0	0.02118695530176439	NZ_CYZN01000002.1	firmicutes	Blautia wexlerae strain 2789STDY5834863, whole genome shotgun sequence	False	True
AUS0002_000000023394	1597	0.5748362843207845	1	1	1	1	1	False	102851	fragment	False	AUS0002_000000023394	1.0		0	0	False	False	1.0	0					non-mobilizable	no_good_hit	1275.0	77.255	79.0	0.0004073779439905882	NZ_CP022413.2	firmicutes	Blautia hansenii DSM 20583 chromosome, complete genome	True	False
MAD0056_000000000811	10884	0.5748295219602712	12	6	3	5	4	False	17082	maximal	True	MAD0056_000000000811	1.0		1	1	False	False	1.0	0					non-mobilizable	no_good_hit	701.0	72.611	6.0	0.00015270517779787096	NZ_MCGV01000001.1	firmicutes	Clostridium pasteurianum strain GL11 contig.1, whole genome shotgun sequence	True	False
FIJ0064_000000004123	6384	0.5748283721628862	7	7	4	5	6	False	52262	maximal	True	FIJ0064_000000004123	1.0		6	3	False	False	1.0	0					non-mobilizable	no_good_hit	1025.0	77.65899999999999	28.0	0.0005397527932207049	NZ_GL982488.1	CFB group bacteria	Prevotella dentalis DSM 3688 strain ATCC 49559 SCAFFOLD1, whole genome shotgun sequence	True	False
FIJ0066_000000021888	1520	0.5748212898442149	3	2	2	2	1	True	87079	fragment	False	MON0032_000000016300	0.32786989019103274		0	0	False	False	1.0	0					non-mobilizable	other	1411.0	85.897	100.0	0.00042030886680092866	FP929045.1	firmicutes	Faecalibacterium prausnitzii L2/6 draft genome	False	True
FIJ0095_000000021300	1312	0.5748212898442149	3	2	2	2	1	True	87079	fragment	False	MON0032_000000016300	0.29191048474803793		0	0	False	False	1.0	0					non-mobilizable	chromosome	1313.0	93.145	100.0	0.0004626154818452535	LR699017.1	firmicutes	Faecalibacterium prausnitzii isolate MGYG-HGUT-02545 genome assembly, chromosome: 1	False	True
SPA0124_000000007837	3708	0.5748211345939328	4	3	3	3	3	False	100451	fragment	False	MAD0066_000000005127	0.8971461998079339		0	0	False	False	1.0	0					non-mobilizable	chromosome	3371.0	98.131	91.0	0.0006155767214091556	CP036539.1	CFB group bacteria	Bacteroides fragilis strain DCMOUH0017B chromosome, complete genome	False	False
CHI0165_000000008879	1846	0.5748138425280551	2	2	2	2	2	False	82275	fragment	False	CHI0165_000000008879	1.0		0	0	False	False	0.9864572286605835	0					non-mobilizable	no_good_hit	38.0	100.0	2.0	1.1361253152363923e-05	NC_008261.1	firmicutes	Clostridium perfringens ATCC 13124, complete sequence	True	False
SPA0077_000000003189	8205	0.5748136372138308	8	7	5	4	6	False	110918	maximal	True	SPA0077_000000003189	1.0		11	7	False	False	0.9989030957221985	0					non-mobilizable	no_good_hit	3180.0	99.025	65.0	0.0006709775088423515	AP019724.1	CFB group bacteria	Bacteroides uniformis NBRC 113350 DNA, complete genome	True	False
ISR0023_000000021891	1474	0.5748091464298992	3	3	3	2	1	False	68044	fragment	False	ENG0001_000000016928	0.10885951289723875		0	0	False	False	1.0	0					non-mobilizable	no_good_hit	941.0	87.991	77.0	0.008397794012319153	NZ_CABIYV010000008.1	firmicutes	Gemmiger formicilis isolate MGYG-HGUT-00084, whole genome shotgun sequence	True	False
ISR0174_000000013441	1815	0.5748086085816042	2	2	2	1	1	False	73403	maximal	True	ISR0174_000000013441	1.0		37	5	False	False	0.9950413107872009	0					non-mobilizable	no_good_hit	496.0	100.0	27.0	0.00015891932292021158	FP929061.1	firmicutes	Anaerostipes hadrus draft genome	True	False
ISR0123_000000018642	1253	0.57480613082885	2	2	2	2	2	False	83328	fragment	False	ISR0228_000000019212	0.6496514435986773		0	0	False	False	1.0	0					non-mobilizable	no_good_hit								True	False
USA0021_01_000000005434	3385	0.5747983857247995	4	4	4	4	2	True	78634	fragment	False	USA0021_01_000000005434	0.9667682926829269		0	0	False	False	0.9997045993804932	0					non-mobilizable	chromosome	3386.0	97.31200000000001	100.0	0.00151012304557546	NZ_HF545616.1	firmicutes	Ruminococcus bicirculans strain 80/3 chromosome I	False	True
ISR0134_000000004761	6756	0.5747955116461974	10	6	3	5	4	True	31501	fragment	False	ISR0134_000000004761	1.0		0	0	False	False	1.0	0					non-mobilizable	no_good_hit	42.0	90.476	1.0	0.0024041425225003084	MF043389.1	salamanders	Salamandra infraimmaculata mitochondrion, partial genome	True	True
ISR0109_000000007141	4177	0.5747885275148263	5	2	2	2	2	False	65724	maximal	True	ISR0109_000000007141	1.0		5	3	False	False	1.0	0					non-mobilizable	no_good_hit	1101.0	73.297	26.0	0.001348106067731357	NZ_GG697142.2	firmicutes	Mitsuokella multacida DSM 20544 Scfld1, whole genome shotgun sequence	True	False
ENG0037_000000025712	1397	0.5747878814416351	2	2	2	2	1	True	65152	fragment	False	ENG0037_000000025712	1.0		0	0	False	False	1.0	0					non-mobilizable	plasmid	1380.0	100.0	99.0	0.012713661423856324	CP058198.1	enterobacteria	Enterobacter roggenkampii strain RHBSTW-00002 plasmid pRHBSTW-00002_3, complete sequence	False	True
ENG0054_000000007487	3399	0.5747814911606857	5	3	3	3	1	False	63789	maximal	True	ENG0054_000000007487	1.0		6	3	False	False	0.999117374420166	0					non-mobilizable	no_good_hit	51.0	98.039	2.0	1.6987082682586508e-05	FP929044.1	firmicutes	Eubacterium siraeum 70/3 draft genome	True	False
CHI0046_000000009972	1162	0.574781204901311	1	1	1	1	1	False	87015	fragment	False	FIJ0061_000000022609	0.3483026963290121		0	0	False	False	1.0	0					non-mobilizable	plasmid	1163.0	89.682	100.0	0.004752328969507941	CP021639.1	other sequences	Unidentified plasmid plasmid apr34_000060F, complete sequence	False	True
MAD0043_000000001459	11395	0.5747780477614927	11	11	11	9	10	False	49841	maximal	False	FIJ0031_000000001602	0.9850344636258722		0	0	False	False	1.0	0					non-mobilizable	chromosome	11395.0	100.0	100.0	0.002367038951439554	CP053384.1	enterobacteria	Escherichia coli strain SCU-107 chromosome, complete genome	False	False
ENG0017_000000001228	16092	0.5747777076178475	10	8	5	7	4	False	121831	maximal	True	ENG0017_000000001228	1.0		0	0	False	False	1.0	0					non-mobilizable	no_good_hit	2722.0	79.941	17.0	0.0008617437989858407	NZ_CP014223.1	firmicutes	Anaerotignum propionicum DSM 1682 strain X2 chromosome, complete genome	True	False
SPA0129_000000010511	2585	0.5747743612136529	4	3	3	3	2	False	117481	fragment	False	AST0031_000000010392	0.9544958136148526		0	0	False	False	1.0	0					non-mobilizable	other	1913.0	99.111	100.0	0.02377724994714785	NZ_CYYV01000016.1	firmicutes	Fusicatenibacter saccharivorans strain 2789STDY5608849, whole genome shotgun sequence	False	False
ISR0359_000000017186	1603	0.5747720373615541	2	2	2	2	2	False	23815	maximal	True	ISR0359_000000017186	1.0		1	1	False	False	1.0	0					non-mobilizable	no_good_hit	964.0	99.79299999999999	60.0	0.0025233534660080966	NZ_KI669410.1	firmicutes	[Ruminococcus] lactaris CC59_002D addUH-supercont1.4, whole genome shotgun sequence	True	False
ISR0812_000000011688	3372	0.574770302200186	5	3	3	3	2	False	120366	maximal	True	ISR0812_000000011688	1.0	PS691	9	3	False	True	0.9967378377914429	0					non-mobilizable	no_good_hit	773.0	98.965	23.0	0.005940929309097625	NZ_CYZN01000014.1	firmicutes	Blautia wexlerae strain 2789STDY5834863, whole genome shotgun sequence	True	True
ENG0047_000000003387	4583	0.57477026900439	4	4	4	4	3	False	116710	maximal	True	ENG0047_000000003387	1.0	PS782	0	0	False	True	0.9912720918655396	0					non-mobilizable	no_good_hit	3533.0	99.604	77.0	0.0004985300984018243	NZ_CP012801.1	CFB group bacteria	Bacteroides cellulosilyticus strain WH2 chromosome, complete genome	True	True
DEN0077_000000008067	1660	0.5747696319306654	1	1	1	1	1	False	130857	backbone	False	ENG0116_000000013937	0.5594736246427707	PS1128	0	0	False	True	1.0	0					non-mobilizable	other	1430.0	81.538	99.0	0.0006559048993324551	NZ_LN913001.1	firmicutes	Mediterraneibacter massiliensis strain Marseille-P2086, whole genome shotgun sequence	False	True
ETH0001_000000020299	1657	0.5747696319306654	1	1	1	1	1	False	130857	backbone	False	ENG0116_000000013937	0.5786230649624444	PS1128	0	0	False	True	1.0	0					non-mobilizable	other	1429.0	81.456	100.0	0.0006554429944737703	NZ_LN913001.1	firmicutes	Mediterraneibacter massiliensis strain Marseille-P2086, whole genome shotgun sequence	False	True
ISR0354_000000012814	1463	0.5747696319306654	1	1	1	1	1	False	130857	backbone	False	ENG0116_000000013937	0.3636172265920492	PS1128	0	0	False	True	1.0	0					non-mobilizable	other	1341.0	85.53299999999999	91.0	0.015750543529634183	NZ_LNAM01000219.1	firmicutes	Acetivibrio ethanolgignens strain ACET-33324 ACET-33324.Scaf9, whole genome shotgun sequence	False	True
ISR0362_000000015246	1364	0.5747696319306654	1	1	1	1	1	False	130857	backbone	False	ENG0116_000000013937	0.19555515545417457	PS1128	0	0	False	True	0.9992668628692627	0					non-mobilizable	other	1236.0	83.495	90.0	0.00039500022355468676	FP929060.1	firmicutes	Clostridiales sp. SM4/1 draft genome	False	True
MON0032_000000026542	1211	0.5747696319306654	1	1	1	1	1	False	130857	backbone	False	ENG0116_000000013937	0.18939585499903497	PS1128	0	0	False	True	0.9917423725128174	0					non-mobilizable	other	1227.0	85.33	100.0	0.014391719444181869	NZ_LNAM01000219.1	firmicutes	Acetivibrio ethanolgignens strain ACET-33324 ACET-33324.Scaf9, whole genome shotgun sequence	False	True
MON0015_000000031814	1211	0.5747696319306654	1	1	1	1	1	False	130857	backbone	False	ENG0116_000000013937	0.18955057799687997	PS1128	0	0	False	True	1.0	0					non-mobilizable	other	1227.0	85.575	100.0	0.014391719444181869	NZ_LNAM01000219.1	firmicutes	Acetivibrio ethanolgignens strain ACET-33324 ACET-33324.Scaf9, whole genome shotgun sequence	False	True
FIJ0115_000000013144	1809	0.5747686218786806	2	2	2	2	2	False	41729	maximal	True	FIJ0115_000000013144	1.0		71	9	False	False	1.0	0					non-mobilizable	other	1809.0	99.72399999999999	100.0	0.000343023884555767	FO203501.1	enterobacteria	Klebsiella pneumoniae subsp. rhinoscleromatis strain SB3432, complete genome	False	False
FIJ0086_000000021177	1555	0.5747624326499432	3	1	1	1	1	False	43825	fragment	False	FIJ0086_000000021177	1.0		0	0	False	False	1.0	0					non-mobilizable	no_good_hit	536.0	90.11200000000001	34.0	0.0001794046793991256	NZ_CP030777.1	firmicutes	Faecalibacterium prausnitzii strain APC918/95b chromosome, complete genome	True	False
USA0078_01_000000006399	2508	0.5747614031943767	2	2	0	2	1	False	101457	fragment	False	USA0078_01_000000006399	0.7921931167833154		0	0	False	False	1.0	0					non-mobilizable	other	2147.0	99.115	100.0	0.0107047368211022	NZ_VZBY01000052.1	CFB group bacteria	Prevotella copri strain BVe41210 NODE_5_length_200473_cov_25.6797_ID_9, whole genome shotgun sequence	False	False
ISR0394_000000011180	1702	0.5747614031943767	2	2	0	2	1	False	101457	fragment	False	USA0078_01_000000006399	0.42026628234232394		0	0	False	False	1.0	0					non-mobilizable	other	1711.0	97.07799999999999	100.0	0.00851490482461391	NZ_VZBY01000052.1	CFB group bacteria	Prevotella copri strain BVe41210 NODE_5_length_200473_cov_25.6797_ID_9, whole genome shotgun sequence	False	False
MON0107_000000014331	3867	0.5747593353156969	3	3	3	3	3	False	131916	fragment	False	MON0107_000000014331	1.0		0	0	False	False	1.0	0					non-mobilizable	no_good_hit	43.0	95.34899999999999	1.0	0.00026716367591773905	NZ_VOHM01000004.1	high GC Gram+	Corynebacterium canis strain CCUG 58627 Scaffold4, whole genome shotgun sequence	True	False
ENG0089_000000014885	1380	0.5747584377101047	2	2	2	2	2	False	61282	maximal	True	ENG0089_000000014885	1.0		26	5	False	False	0.9847826361656189	0					non-mobilizable	chromosome	1382.0	98.698	100.0	0.00038433665330440465	NZ_CP021140.1	actinobacteria	Eggerthella lenta strain C592 chromosome, complete genome	False	False
CHI0045_000000003548	5169	0.5747583868213112	7	4	2	3	3	True	95389	fragment	False	CHI0045_000000003548	0.9420022945449827		0	0	False	False	0.998839259147644	0					non-mobilizable	virus	5169.0	100.0	100.0	0.05378459104769636	MK232845.1	viruses	Uncultured human fecal virus clone CAG83.sp_S11.I18_1_c1 sequence	False	True
ISR0080_000000005972	4800	0.5747583868213112	6	4	2	3	3	True	95389	fragment	False	CHI0045_000000003548	0.6262978009930998		0	0	False	False	0.9902083277702332	0					non-mobilizable	virus	4660.0	97.48899999999999	97.0	0.04848730837678354	MK232845.1	viruses	Uncultured human fecal virus clone CAG83.sp_S11.I18_1_c1 sequence	False	True
ISR0173_000000002510	3323	0.5747560024480545	3	3	3	2	3	False	124210	fragment	False	ISR0173_000000002510	1.0		0	0	False	False	1.0	0					non-mobilizable	no_good_hit	2067.0	80.648	62.0	0.014531830953935232	NZ_CYZN01000011.1	firmicutes	Blautia wexlerae strain 2789STDY5834863, whole genome shotgun sequence	True	False
USA0062_01_000000007134	3238	0.5747560024480545	3	3	3	2	3	False	124169	fragment	False	USA0062_01_000000007134	1.0		0	0	False	False	0.9978381991386414	0					non-mobilizable	no_good_hit	2069.0	80.52199999999999	63.0	0.014460874748105468	NZ_CYZN01000011.1	firmicutes	Blautia wexlerae strain 2789STDY5834863, whole genome shotgun sequence	True	False
ISR0176_000000006849	4651	0.5747559320283493	4	4	4	4	3	False	117166	maximal	True	ISR0176_000000006849	1.0		8	5	False	False	0.9873145818710327	0					non-mobilizable	no_good_hit	2877.0	85.29700000000001	61.0	0.004334104519067007	NZ_KB905473.1	CFB group bacteria	Bacteroides massiliensis B84634 = Timone 84634 = DSM 17679 = JCM 13223 strain DSM 17679 aczJl-supercont1.2, whole genome shotgun sequence	True	False
SPA0100_000000001929	14182	0.5747543458456145	12	10	8	8	7	True	105464	maximal	False	CHI0045_000000000764	0.9771105426147839	PS636	0	0	False	True	0.9998589754104614	0					non-mobilizable	other	14182.0	99.993	100.0	0.02544151734135157	NZ_OEST01000003.1	CFB group bacteria	Bacteroides cutis strain Marseille-P4118, whole genome shotgun sequence	False	True
SPA0104_000000028653	1322	0.5747522001667781	2	2	2	2	2	False	4813	maximal	True	SPA0104_000000028653	1.0		45	8	False	False	0.9954614043235779	0					non-mobilizable	no_good_hit	50.0	90.0	4.0	1.3475413695200442e-05	CP044523.1	euryarchaeotes	Halorussus sp. ZS-3 chromosome, complete genome	True	False
AUS0010_000000006594	3480	0.5747347811931806	3	3	2	2	1	False	101576	maximal	True	AUS0010_000000006594	1.0		18	6	False	False	0.9997126460075378	0					non-mobilizable	other	3480.0	99.397	100.0	0.06617842876165113	NZ_OLMR01000011.1	firmicutes	Pseudoruminococcus massiliensis strain Marseille-P3876, whole genome shotgun sequence	False	False
AST0116_000000000758	18514	0.574731271504103	18	10	8	10	5	True	107522	maximal	True	AST0116_000000000758	1.0		41	7	False	False	1.0	0					non-mobilizable	no_good_hit	5530.0	97.794	61.0	0.047803236605207015	CP042465.1	CFB group bacteria	Prevotella copri strain YF2 plasmid unnamed1	True	True
ISR0178_000000008336	2024	0.574728626288789	2	1	1	1	1	False	82497	maximal	True	ISR0178_000000008336	1.0		355	11	False	False	0.9906126260757446	0					non-mobilizable	no_good_hit	1500.0	98.2	74.0	0.039474377205456365	NZ_JAAITU010000040.1	firmicutes	Blautia glucerasea strain MSK.21.93 NODE_40_length_37974_cov_171.331, whole genome shotgun sequence	True	False
ISR0165_000000017862	1357	0.574728626288789	2	1	1	1	1	False	82496	fragment	False	ISR0165_000000017862	1.0		0	0	False	False	0.9653647541999817	0					non-mobilizable	other	1357.0	99.55799999999999	100.0	0.0357086427555696	NZ_JAAITU010000040.1	firmicutes	Blautia glucerasea strain MSK.21.93 NODE_40_length_37974_cov_171.331, whole genome shotgun sequence	False	False
CHI0106_000000003004	5856	0.5747253997333254	6	4	1	1	3	False	83170	maximal	True	CHI0106_000000003004	1.0		69	11	False	False	0.9998292326927185	0					non-mobilizable	no_good_hit	353.0	90.368	6.0	0.027103911497431844	MK233937.1	viruses	Uncultured human fecal virus clone R.bromii_S11.J19_4_c2 sequence	True	False
ISR0090_000000019427	1576	0.5747205798711386	2	1	1	1	1	False	124758	fragment	False	ENG0090_000000013236	0.6697263578426905		0	0	False	False	0.9917512536048889	0					non-mobilizable	other	1595.0	96.803	99.0	0.014270878097693741	NZ_CABIYV010000008.1	firmicutes	Gemmiger formicilis isolate MGYG-HGUT-00084, whole genome shotgun sequence	False	False
SPA0023_000000005804	4102	0.574717308921535	6	4	3	4	2	True	7638	maximal	True	SPA0023_000000005804	1.0		1	1	False	False	1.0	0					non-mobilizable	no_good_hit								True	True
CAN0003_000000034784	1408	0.5747137962239485	2	2	2	2	1	False	96456	fragment	False	CAN0003_000000034784	0.9713656387665198		0	0	False	False	0.9978693127632141	0					non-mobilizable	chromosome	1286.0	100.0	100.0	0.0005431398895883253	NZ_CP026999.1	high GC Gram+	Bifidobacterium longum strain 51A chromosome, complete genome	False	False
FIJ0125_000000011760	1628	0.5747090237783572	2	2	2	2	1	False	41191	maximal	True	FIJ0125_000000011760	1.0		2	1	False	False	1.0	0					non-mobilizable	no_good_hit	586.0	99.31700000000001	36.0	0.002654891353676911	NZ_CYZN01000003.1	firmicutes	Blautia wexlerae strain 2789STDY5834863, whole genome shotgun sequence	True	False
ENG0095_000000011092	2487	0.5747071961571353	2	2	1	2	2	False	123236	fragment	False	ENG0095_000000011092	1.0		0	0	False	False	1.0	0					non-mobilizable	no_good_hit	1410.0	96.87899999999999	57.0	0.005400508960545962	NZ_JAAIUL010000001.1	firmicutes	Blautia massiliensis strain MSK.16.77 NODE_1_length_260531_cov_233.834, whole genome shotgun sequence	True	False
ISR0118_000000010744	1543	0.5747035659307063	2	2	2	2	2	False	85290	fragment	False	MON0081_000000031907	0.7871687296795409		0	0	False	False	0.9980557560920715	0					non-mobilizable	other	1538.0	98.505	99.0	0.022193663903890028	NZ_CYZK01000016.1	firmicutes	Coprococcus comes strain 2789STDY5834866, whole genome shotgun sequence	False	False
DEN0064_000000016824	2364	0.574700470733406	4	3	3	3	2	False	129054	maximal	True	DEN0064_000000016824	1.0		8	6	False	False	0.9923858046531677	0					non-mobilizable	no_good_hit	691.0	84.66	33.0	0.0019078752852050409	NZ_QRWX01000003.1	firmicutes	Solobacterium moorei strain AF18-46 AF18-46.Scaf3, whole genome shotgun sequence	True	False
SPA0137_000000007971	4574	0.5746936463978056	7	6	3	5	6	True	124308	maximal	True	SPA0137_000000007971	1.0		573	13	False	False	1.0	0		MOBV			mobilizable	other	4574.0	100.0	100.0	0.009068662446654926	NZ_WNAJ01000001.1	firmicutes	Roseburia intestinalis strain BIOML-A1 scaffold1_size504264, whole genome shotgun sequence	False	True
ENG0079_000000019526	1702	0.5746902457082705	4	4	4	3	4	False	125783	fragment	False	ENG0079_000000019526	0.9694407479601654		0	0	False	False	0.999412477016449	0					non-mobilizable	no_good_hit	1182.0	73.266	68.0	0.0004050287702880375	CP023819.1	firmicutes	Faecalibacterium prausnitzii strain Indica chromosome, complete genome	True	False
ENG0129_000000001310	15831	0.5746886539541773	19	17	7	8	13	False	76997	maximal	False	USA0035_01_000000001603	0.9951552426471868		0	0	False	False	1.0	0					non-mobilizable	no_good_hit	589.0	89.47399999999999	4.0	0.7268232385661311	GQ879520.1		Uncultured organism clone VC1C890TF genomic sequence	True	False
FIJ0107_000000017921	1419	0.5746817783953297	3	1	1	1	1	True	42265	fragment	False	FIJ0107_000000017921	1.0		0	0	False	False	1.0	0					non-mobilizable	no_good_hit								True	True
MAD0081_000000000186	16104	0.5746813381947719	15	7	4	4	6	True	16146	fragment	False	MAD0081_000000000186	1.0		0	0	False	False	0.994845986366272	0			MPF_T		non-mobilizable	no_good_hit	3104.0	78.318	46.0	0.04472513735864415	HE651326.1	firmicutes	Lactococcus garvieae 21881 plasmid pGL5 complete sequence	True	True
SPA0139_000000017798	1584	0.5746805233793083	3	3	1	3	0	False	3508	maximal	True	SPA0139_000000017798	1.0		16	3	False	False	0.995580792427063	0					non-mobilizable	no_good_hit								True	False
ENG0019_000000000010	141356	0.5746787351503878	177	36	19	28	21	False	70008	maximal	True	ENG0019_000000000010	1.0	PS2	1	1	False	True	1.0	0					non-mobilizable	no_good_hit	2622.0	97.14	2.0	0.9996186117467581	KX128003.1	bacteria	Uncultured bacterium clone Control_TwinA_Time2_AZ_62 genomic sequence	True	True
FIJ0156_000000002479	2985	0.5746755815170741	3	3	2	2	1	False	39508	maximal	True	FIJ0156_000000002479	1.0		2	2	False	False	1.0	0					non-mobilizable	no_good_hit	1230.0	98.211	41.0	0.002040460556353403	NZ_CABIYV010000001.1	firmicutes	Gemmiger formicilis isolate MGYG-HGUT-00084, whole genome shotgun sequence	True	False
MAD0111_000000008982	1897	0.5746740121521513	3	3	2	3	3	False	85581	fragment	False	CHI0062_000000007225	0.9719085877470356		0	0	False	False	1.0	0					non-mobilizable	other	1897.0	99.789	100.0	0.006988805378726165	NZ_QSFS01000003.1	firmicutes	Dorea formicigenerans strain AM42-8 AM42-8.Scaf3, whole genome shotgun sequence	False	False
CHI0151_000000013245	1871	0.5746740121521513	3	3	2	3	3	False	85581	fragment	False	CHI0062_000000007225	0.9653432969057373		0	0	False	False	1.0	0					non-mobilizable	other	1871.0	99.89299999999999	100.0	0.0004513038336691967	FP929049.1	firmicutes	Roseburia intestinalis M50/1 draft genome	False	False
ISR0149_000000005886	2693	0.5746714247988762	5	5	3	3	5	False	128207	maximal	True	ISR0149_000000005886	0.9992438563327033		12	3	False	False	0.9992573261260986	0					non-mobilizable	no_good_hit	1337.0	88.10799999999999	50.0	0.02150204081632653	NZ_CABIWU010000006.1	firmicutes	Catenibacterium mitsuokai isolate MGYG-HGUT-00026, whole genome shotgun sequence	True	False
ISR0077_000000022232	1609	0.5746646145496968	3	2	2	2	2	False	106742	fragment	False	ISR0077_000000022232	1.0		0	0	False	False	1.0	0					non-mobilizable	other	1139.0	97.542	100.0	0.011393786481642788	NZ_CYZK01000011.1	firmicutes	Coprococcus comes strain 2789STDY5834866, whole genome shotgun sequence	False	False
FIJ0062_000000000432	34480	0.5746612852673371	43	7	4	7	1	True	49825	fragment	False	FIJ0062_000000000432	0.9644199224575007		0	0	False	False	1.0	0					non-mobilizable	no_good_hit	41.0	92.68299999999999	0.0	1.3713160451519522e-05	NZ_SMFX01000001.1	g-proteobacteria	Thiogranum longum strain DSM 19610 Ga0244536_11, whole genome shotgun sequence	True	True
AST0092_000000008678	1630	0.5746608858030784	3	3	3	3	2	False	109647	fragment	False	AST0092_000000008678	0.9945407835581246		0	0	False	False	1.0	0					non-mobilizable	no_good_hit	1081.0	98.89	66.0	0.044437129690585914	NZ_CYYA01000033.1	firmicutes	Eubacterium ramulus strain 2789STDY5608891, whole genome shotgun sequence	True	False
FIJ0062_000000011634	2493	0.5746545873640294	6	1	1	1	1	True	98405	fragment	False	FIJ0062_000000011634	0.9745875006625435		0	0	False	False	0.9923786520957947	0					non-mobilizable	no_good_hit								True	True
CHI0051_000000009251	1973	0.5746489957980196	3	2	2	2	1	True	86644	maximal	True	CHI0051_000000009251	1.0		3	2	False	False	1.0	0					non-mobilizable	no_good_hit	1615.0	99.071	82.0	0.0005179548037901198	NZ_KB905472.1	CFB group bacteria	Bacteroides massiliensis B84634 = Timone 84634 = DSM 17679 = JCM 13223 strain DSM 17679 aczJl-supercont1.1, whole genome shotgun sequence	True	True
DEN0073_000000047732	1139	0.5746471230069606	2	2	2	2	2	False	70038	maximal	True	DEN0073_000000047732	1.0		283	12	False	False	0.9973661303520203	0					non-mobilizable	other	1139.0	99.73700000000001	100.0	0.0014391728170859406	NZ_KI669408.1	firmicutes	[Ruminococcus] lactaris CC59_002D addUH-supercont1.2, whole genome shotgun sequence	False	False
ISR0022_000000008138	3085	0.5746459156441908	5	4	4	3	2	False	37594	maximal	True	ISR0022_000000008138	1.0		3	1	False	False	1.0	0					non-mobilizable	no_good_hit	1500.0	99.8	49.0	0.00027530288827441106	NZ_LR699004.1	CFB group bacteria	Phocaeicola dorei isolate MGYG-HGUT-02478 chromosome 1	True	False
ISR0308_000000008094	2088	0.5746393120330666	3	3	3	3	2	False	50694	maximal	True	ISR0308_000000008094	1.0		41	8	False	False	0.9918582439422607	0					non-mobilizable	no_good_hit	166.0	74.096	7.0	0.0010841828302460565	NZ_MWPH01000005.1	euryarchaeotes	Natronolimnobius baerhuensis strain CGMCC 1.3597 ZB100004, whole genome shotgun sequence	True	False
ISR0023_000000019401	1638	0.5746388905945684	3	2	2	2	2	False	73542	maximal	True	ISR0023_000000019401	1.0		51	5	False	False	1.0	0					non-mobilizable	no_good_hit	387.0	74.16	23.0	0.00015558206829304006	CP054675.1	bacteria	Ignavibacteria bacterium isolate Ch128a chromosome, complete genome	True	False
FIJ0107_000000001538	15166	0.5746355788853145	31	8	5	4	1	False	42310	maximal	True	FIJ0107_000000001538	1.0		3	1	False	False	0.9998021721839905	0					non-mobilizable	no_good_hit	1777.0	89.195	26.0	0.007769389397223774	LR756490.1	viruses	uncultured phage genome assembly, chromosome: 1	True	False
CAN0012_000000028994	1594	0.5746339449405837	1	1	1	1	1	False	129010	maximal	True	CAN0012_000000028994	1.0	PS1059	4	3	False	True	1.0	0					non-mobilizable	other	1299.0	79.985	96.0	0.00021173163843058801	NZ_UFVT01000001.1	firmicutes	Blautia coccoides strain NCTC11035, whole genome shotgun sequence	False	True
ENG0066_000000015021	1415	0.5746339449405837	1	1	1	1	1	False	128841	backbone	False	ENG0186_000000008765	0.40056048472726474	PS1059	0	0	False	True	1.0	0					non-mobilizable	other	1353.0	99.039	96.0	0.01860132355571454	NZ_CYZK01000015.1	firmicutes	Coprococcus comes strain 2789STDY5834866, whole genome shotgun sequence	False	True
FIJ0011_000000032630	1406	0.5746339449405837	1	1	1	1	1	False	119091	backbone	False	ISR0851_000000006747	0.15205275609147317	PS816	0	0	False	True	1.0	0					non-mobilizable	other	1347.0	85.375	96.0	0.25397426192278577	KX125463.1	bacteria	Uncultured bacterium clone AmoxConc_TwinA_Time2_PI_2 genomic sequence	False	True
SPA0042_000000024273	1401	0.5746339449405837	2	1	1	1	1	False	119091	backbone	False	ISR0851_000000006747	0.13720448050812767	PS816	0	0	False	True	0.997144877910614	0					non-mobilizable	plasmid	1344.0	99.405	96.0	0.006211783424760178	CP021632.1	other sequences	Unidentified plasmid plasmid apr38_000077F, complete sequence	False	True
ISR0192_000000012554	1395	0.5746339449405837	1	1	1	1	1	False	128841	backbone	False	ENG0186_000000008765	0.2531066690104301	PS1059	0	0	False	True	1.0	0					non-mobilizable	other	1342.0	79.881	96.0	0.00021878389284771838	NZ_UFVT01000001.1	firmicutes	Blautia coccoides strain NCTC11035, whole genome shotgun sequence	False	True
ISR0232_000000021389	1379	0.5746339449405837	1	1	1	1	1	False	128841	backbone	False	ENG0186_000000008765	0.044908494508010925	PS1059	0	0	False	True	0.9666424989700317	0					non-mobilizable	other	1344.0	87.12799999999999	97.0	0.018243605795027724	NZ_CYZK01000015.1	firmicutes	Coprococcus comes strain 2789STDY5834866, whole genome shotgun sequence	False	True
USA0034_01_000000037989	1359	0.5746339449405837	1	1	1	1	1	False	119091	backbone	False	ISR0851_000000006747	0.07503745191475877	PS816	0	0	False	True	1.0	0					non-mobilizable	plasmid	1293.0	99.227	95.0	0.005975892914959159	CP021632.1	other sequences	Unidentified plasmid plasmid apr38_000077F, complete sequence	False	True
ISR0312_000000013899	1355	0.5746339449405837	1	1	1	1	1	False	128841	backbone	False	ENG0186_000000008765	0.2302110305922723	PS1059	0	0	False	True	0.9933579564094543	0					non-mobilizable	other	1356.0	89.23299999999999	100.0	0.018628840306536606	NZ_CYZK01000015.1	firmicutes	Coprococcus comes strain 2789STDY5834866, whole genome shotgun sequence	False	True
ISR0141_000000022849	1353	0.5746339449405837	1	1	1	1	1	False	86468	fragment	False	FIJ0006_000000026333	0.7102511661909072		0	0	False	False	0.9992609024047852	0					non-mobilizable	other	1358.0	81.738	100.0	0.17577259095058026	KX126610.1	bacteria	Uncultured bacterium clone AmoxDisc_TwinA_Time3_PE_10 genomic sequence	False	False
ENG0009_000000009774	1349	0.5746339449405837	1	1	1	1	1	False	128841	backbone	False	ENG0186_000000008765	0.4348386154334535	PS1059	0	0	False	True	0.9925870895385742	0					non-mobilizable	other	1350.0	98.741	100.0	0.018546290054070415	NZ_CYZK01000015.1	firmicutes	Coprococcus comes strain 2789STDY5834866, whole genome shotgun sequence	False	True
ISR0103_000000022463	1347	0.5746339449405837	1	1	1	1	1	False	128841	backbone	False	ENG0186_000000008765	0.31750797713230094	PS1059	0	0	False	True	1.0	0					non-mobilizable	other	1347.0	98.29299999999999	100.0	0.018518773303248352	NZ_CYZK01000015.1	firmicutes	Coprococcus comes strain 2789STDY5834866, whole genome shotgun sequence	False	True
ITA0008_000000001637	1344	0.5746339449405837	1	1	1	1	1	False	128841	backbone	False	ENG0186_000000008765	0.24402704062387934	PS1059	0	0	False	True	0.9992559552192688	0					non-mobilizable	other	1314.0	82.49600000000001	99.0	0.00037158955166258646	FP929038.1	firmicutes	Coprococcus catus GD/7 draft genome	False	True
AST0092_000000010117	1337	0.5746339449405837	1	1	1	1	1	False	128841	backbone	False	ENG0186_000000008765	0.26269787450147675	PS1059	0	0	False	True	1.0	0					non-mobilizable	other	1337.0	99.177	100.0	0.018381189549138036	NZ_CYZK01000015.1	firmicutes	Coprococcus comes strain 2789STDY5834866, whole genome shotgun sequence	False	True
ISR0139_000000020944	1319	0.5746339449405837	1	1	1	1	1	False	128841	backbone	False	ENG0186_000000008765	0.2549717978778936	PS1059	0	0	False	True	1.0	0					non-mobilizable	other	1320.0	90.07600000000001	100.0	0.01813353879173947	NZ_CYZK01000015.1	firmicutes	Coprococcus comes strain 2789STDY5834866, whole genome shotgun sequence	False	True
ISR0001_000000018282	1316	0.5746339449405837	1	1	1	1	1	False	128841	backbone	False	ENG0186_000000008765	0.23458068851452085	PS1059	0	0	False	True	1.0	0					non-mobilizable	other	1317.0	89.825	100.0	0.018092263665506376	NZ_CYZK01000015.1	firmicutes	Coprococcus comes strain 2789STDY5834866, whole genome shotgun sequence	False	True
ISR0784_000000009238	1316	0.5746339449405837	1	1	1	1	1	False	128841	backbone	False	ENG0186_000000008765	0.24490295383051694	PS1059	0	0	False	True	1.0	0					non-mobilizable	other	1319.0	81.425	100.0	0.0022448033316166517	NZ_MIEH01000018.1	firmicutes	Merdimonas faecis strain BR31 BR31_L001_R1_001_(paired)_contig_18, whole genome shotgun sequence	False	True
ISR0185_000000025248	1316	0.5746339449405837	1	1	1	1	1	False	128841	backbone	False	ENG0186_000000008765	0.25273856587663146	PS1059	0	0	False	True	1.0	0					non-mobilizable	other	1317.0	89.977	100.0	0.018092263665506376	NZ_CYZK01000015.1	firmicutes	Coprococcus comes strain 2789STDY5834866, whole genome shotgun sequence	False	True
ISR0111_000000013462	1312	0.5746339449405837	1	1	1	1	1	False	128841	backbone	False	ENG0186_000000008765	0.04040122734841814	PS1059	0	0	False	True	0.9946646094322205	0					non-mobilizable	other	1317.0	87.775	100.0	0.018106022040917408	NZ_CYZK01000015.1	firmicutes	Coprococcus comes strain 2789STDY5834866, whole genome shotgun sequence	False	True
ISR0131_000000029080	1277	0.5746339449405837	1	1	1	1	1	False	128841	backbone	False	ENG0186_000000008765	0.26616110138257004	PS1059	0	0	False	True	0.9992169141769409	0					non-mobilizable	other	1277.0	90.525	100.0	0.8929321203638908	NZ_JAAITI010000086.1	firmicutes	Blautia luti strain MSK.16.34 NODE_88_length_1429_cov_594.597, whole genome shotgun sequence	False	True
ENG0104_000000024877	1273	0.5746339449405837	1	1	1	1	1	False	128841	backbone	False	ENG0186_000000008765	0.03107867629290027	PS1059	0	0	False	True	0.9960722923278809	0					non-mobilizable	other	1273.0	88.845	100.0	0.01748689514742099	NZ_CYZK01000015.1	firmicutes	Coprococcus comes strain 2789STDY5834866, whole genome shotgun sequence	False	True
SPA0033_000000025512	1252	0.5746339449405837	1	1	1	1	1	False	128841	backbone	False	ENG0186_000000008765	0.1942800390599773	PS1059	0	0	False	True	1.0	0					non-mobilizable	other	1252.0	90.575	100.0	0.8754373687893632	NZ_JAAITI010000086.1	firmicutes	Blautia luti strain MSK.16.34 NODE_88_length_1429_cov_594.597, whole genome shotgun sequence	False	True
AST0087_000000029337	1243	0.5746339449405837	1	1	1	1	1	False	128841	backbone	False	ENG0186_000000008765	0.031066696061339553	PS1059	0	0	False	True	1.0	0					non-mobilizable	other	1243.0	88.17399999999999	100.0	0.01708790226050108	NZ_CYZK01000015.1	firmicutes	Coprococcus comes strain 2789STDY5834866, whole genome shotgun sequence	False	True
CHI0112_000000015222	1240	0.5746339449405837	1	1	1	1	1	False	128841	backbone	False	ENG0186_000000008765	0.12447128229103614	PS1059	0	0	False	True	1.0	0					non-mobilizable	other	1240.0	90.0	100.0	0.8670398880335899	NZ_JAAITI010000086.1	firmicutes	Blautia luti strain MSK.16.34 NODE_88_length_1429_cov_594.597, whole genome shotgun sequence	False	True
SPA0098_000000031395	1238	0.5746339449405837	1	1	1	1	1	False	119091	backbone	False	ISR0851_000000006747	0.04868760597506148	PS816	0	0	False	True	0.9991922378540039	0					non-mobilizable	plasmid	1238.0	98.62700000000001	100.0	0.005721501188703158	CP021632.1	other sequences	Unidentified plasmid plasmid apr38_000077F, complete sequence	False	True
ISR0337_000000009456	1172	0.5746339449405837	1	1	1	1	1	False	119091	backbone	False	ISR0851_000000006747	0.021771363692777403	PS816	0	0	False	True	1.0	0					non-mobilizable	other	1176.0	80.27199999999999	100.0	0.000192050928429294	NZ_UFVT01000001.1	firmicutes	Blautia coccoides strain NCTC11035, whole genome shotgun sequence	False	True
ENG0069_000000015641	1151	0.5746339449405837	1	1	1	1	1	False	128841	backbone	False	ENG0186_000000008765	0.01332766619242203	PS1059	0	0	False	True	1.0	0					non-mobilizable	other	1151.0	88.35799999999999	100.0	0.8047585724282715	NZ_JAAITI010000086.1	firmicutes	Blautia luti strain MSK.16.34 NODE_88_length_1429_cov_594.597, whole genome shotgun sequence	False	True
USA0047_01_000000031416	1151	0.5746339449405837	1	1	1	1	1	False	128841	backbone	False	ENG0186_000000008765	0.013323882025710557	PS1059	0	0	False	True	0.9860990643501282	0					non-mobilizable	other	1151.0	88.271	100.0	0.8047585724282715	NZ_JAAITI010000086.1	firmicutes	Blautia luti strain MSK.16.34 NODE_88_length_1429_cov_594.597, whole genome shotgun sequence	False	True
CAN0003_000000012044	4070	0.5746272607941154	6	2	0	1	2	False	96758	maximal	True	CAN0003_000000012044	1.0		2	1	True	True	0.9997543096542358	10					non-mobilizable	no_good_hit								True	True
FIJ0123_000000013377	2413	0.5746248942859976	3	2	2	2	2	False	122416	backbone	False	ISR0319_000000007079	0.8638217653815006	PS871	0	0	True	True	1.0	10					non-mobilizable	other	2164.0	92.14399999999999	99.0	0.931572109138155	NZ_QRYH01000058.1	firmicutes	Holdemanella biformis strain AF15-5 AF15-5.Scaf58, whole genome shotgun sequence	False	True
FIJ0089_000000011274	2172	0.5746248942859976	2	2	2	2	2	False	122416	backbone	False	ISR0319_000000007079	0.5071995936912889	PS871	0	0	False	True	1.0	0					non-mobilizable	other	2166.0	92.059	99.0	0.9324382849718493	NZ_QRYH01000058.1	firmicutes	Holdemanella biformis strain AF15-5 AF15-5.Scaf58, whole genome shotgun sequence	False	True
FIJ0044_000000010119	2168	0.5746248942859976	2	2	2	2	2	False	122416	backbone	False	ISR0319_000000007079	0.5076649239803858	PS871	0	0	False	True	1.0	0					non-mobilizable	other	2166.0	92.059	99.0	0.9324382849718493	NZ_QRYH01000058.1	firmicutes	Holdemanella biformis strain AF15-5 AF15-5.Scaf58, whole genome shotgun sequence	False	True
MAD0050_000000015601	1553	0.5746223096870715	3	1	1	1	1	False	69067	maximal	True	MAD0050_000000015601	1.0		24	6	False	False	1.0	0					non-mobilizable	other	1365.0	86.227	95.0	0.012149047414410544	NZ_CABIYV010000008.1	firmicutes	Gemmiger formicilis isolate MGYG-HGUT-00084, whole genome shotgun sequence	False	False
DEN0083_000000026683	1176	0.5746223096870715	1	1	1	1	1	False	69066	fragment	False	ISR0293_000000028206	0.9583670169765561		0	0	False	False	1.0	0					non-mobilizable	other	1114.0	87.792	94.0	0.009946640882395072	NZ_CABIYV010000008.1	firmicutes	Gemmiger formicilis isolate MGYG-HGUT-00084, whole genome shotgun sequence	False	False
ENG0172_000000006174	3306	0.5746216473534059	6	2	2	2	0	True	108642	fragment	False	CAN0007_000000010816	0.39556503051502884		0	0	False	False	1.0	0					non-mobilizable	other	3306.0	100.0	100.0	0.000997681033072296	AP019738.1	CFB group bacteria	Alistipes onderdonkii subsp. vulgaris 5NYCFAH2 DNA, complete genome	False	True
ISR0002_000000006527	3177	0.5746216473534059	6	2	2	2	0	True	108642	fragment	False	CAN0007_000000010816	0.39039900091197544		0	0	False	False	0.9933899641036987	0					non-mobilizable	other	3159.0	100.0	99.0	0.0009533061126905632	AP019738.1	CFB group bacteria	Alistipes onderdonkii subsp. vulgaris 5NYCFAH2 DNA, complete genome	False	True
MON0069_000000015518	3038	0.5746216473534059	6	2	2	2	0	True	108642	fragment	False	CAN0007_000000010816	0.3214105927555783		0	0	False	False	0.9996708631515503	0					non-mobilizable	other	3038.0	100.0	100.0	0.00091677981768247	AP019738.1	CFB group bacteria	Alistipes onderdonkii subsp. vulgaris 5NYCFAH2 DNA, complete genome	False	True
DEN0054_000000001980	3123	0.5746211110380219	3	2	2	2	2	False	77862	maximal	True	DEN0054_000000001980	1.0		3	3	False	False	1.0	0					non-mobilizable	no_good_hit	1407.0	88.273	65.0	0.0002161726698047861	CP041230.1	CFB group bacteria	Bacteroides xylanisolvens strain H207 chromosome, complete genome	True	False
MAD0040_000000010648	2848	0.5746173128995506	3	3	2	3	0	True	18385	maximal	True	MAD0040_000000010648	1.0		1	1	False	False	1.0	0					non-mobilizable	no_good_hit	1790.0	84.749	63.0	0.011964323090738452	NZ_CABIYV010000006.1	firmicutes	Gemmiger formicilis isolate MGYG-HGUT-00084, whole genome shotgun sequence	True	True
MAD0046_000000004787	4862	0.5746171384114782	6	4	4	4	4	False	17771	maximal	True	MAD0046_000000004787	1.0		4	2	False	False	0.9997943043708801	0					non-mobilizable	no_good_hit	843.0	71.293	17.0	0.0023089098885325067	NZ_FNIN01000002.1	d-proteobacteria	Desulfonauticus submarinus strain DSM 15269, whole genome shotgun sequence	True	False
USA0034_01_000000015994	3465	0.5746153325132418	4	4	4	4	4	False	63708	maximal	True	USA0034_01_000000015994	1.0		684	14	False	False	1.0	0					non-mobilizable	other	3472.0	83.324	100.0	0.0010426429840484355	FP929045.1	firmicutes	Faecalibacterium prausnitzii L2/6 draft genome	False	False
CHI0165_000000005302	3063	0.5746140449544221	3	2	2	2	1	False	130947	maximal	True	CHI0165_000000005302	1.0		12	6	False	False	1.0	0					non-mobilizable	no_good_hit								True	False
ENG0004_000000009158	2875	0.5746075059225895	4	4	2	4	1	False	109829	fragment	False	ENG0004_000000009158	1.0		0	0	False	False	1.0	0					non-mobilizable	other	2880.0	87.77799999999999	99.0	0.056448128216207726	NZ_JAAIPV010000031.1	firmicutes	Blautia faecis strain MSK.11.45 NODE_31_length_50914_cov_74.5275, whole genome shotgun sequence	False	False
ENG0109_000000004065	5752	0.5746070222553226	3	3	2	3	1	False	59899	maximal	True	ENG0109_000000004065	1.0		23	6	False	False	0.9991307258605957	0					non-mobilizable	no_good_hit	3465.0	74.69	59.0	0.7331472735079433	NZ_GG663512.1	firmicutes	Butyrivibrio crossotus DSM 2876 Scfld8, whole genome shotgun sequence	True	False
SPA0113_000000021900	1338	0.5746042680024476	2	2	2	2	2	False	4483	maximal	True	SPA0113_000000021900	1.0		215	13	False	False	1.0	0					non-mobilizable	other	1338.0	100.0	100.0	0.012027599607776109	NZ_JAAIPV010000010.1	firmicutes	Blautia faecis strain MSK.11.45 NODE_10_length_111161_cov_93.7847, whole genome shotgun sequence	False	False
ENG0202_000000017746	1179	0.5745999501460243	2	1	1	1	1	False	54106	maximal	True	ENG0202_000000017746	1.0		6	4	False	False	0.9974554777145386	0					non-mobilizable	no_good_hit	508.0	78.543	43.0	0.0006792693960946037	NZ_LT556038.1	CFB group bacteria	Prevotella lascolaii strain khD1, whole genome shotgun sequence	True	False
FIJ0038_000000019068	1841	0.5745985947659202	4	2	2	2	2	False	88881	fragment	False	FIJ0038_000000019068	1.0		0	0	False	False	0.995111346244812	0					non-mobilizable	other	1591.0	95.286	94.0	0.0004787185517288514	FP929045.1	firmicutes	Faecalibacterium prausnitzii L2/6 draft genome	False	False
SPA0100_000000013869	2110	0.5745976081027626	4	3	3	3	2	False	100840	fragment	False	DEN0003_000000011846	0.9796572587157718		0	0	False	False	0.9957345724105835	0					non-mobilizable	no_good_hit	444.0	72.973	21.0	8.369054870515384e-05	NZ_UFXF01000001.1	firmicutes	Lacrimispora sphenoides strain NCTC507, whole genome shotgun sequence	True	False
CHI0023_000000006811	1995	0.5745972687695086	3	2	1	2	2	True	89129	fragment	False	CHI0023_000000006811	1.0		0	0	False	False	1.0	0					non-mobilizable	plasmid	1994.0	100.0	99.0	0.012446603881991456	CP054450.1	enterobacteria	Escherichia coli strain SCU-488 plasmid pSCU-488-1, complete sequence	False	True
ISR0054_000000014703	1741	0.5745943884947752	3	2	2	1	1	False	115792	fragment	False	ISR0054_000000014703	0.7339092200899441		0	0	False	False	1.0	0					non-mobilizable	other	1739.0	99.022	99.0	0.021613420715555942	NZ_CYYV01000016.1	firmicutes	Fusicatenibacter saccharivorans strain 2789STDY5608849, whole genome shotgun sequence	False	False
CHI0140_000000017401	1695	0.5745943884947752	3	2	2	1	1	False	115792	fragment	False	ISR0054_000000014703	0.5235683401868672		0	0	False	False	0.9994100332260132	0					non-mobilizable	other	1599.0	99.5	94.0	0.019872408690137167	NZ_CYYV01000016.1	firmicutes	Fusicatenibacter saccharivorans strain 2789STDY5608849, whole genome shotgun sequence	False	False
MON0011_000000029788	1570	0.5745943884947752	3	2	2	1	1	False	115792	fragment	False	ISR0054_000000014703	0.5638439142349646		0	0	False	False	0.9866241812705994	0					non-mobilizable	other	1511.0	99.404	96.0	0.01877805827415965	NZ_CYYV01000016.1	firmicutes	Fusicatenibacter saccharivorans strain 2789STDY5608849, whole genome shotgun sequence	False	False
ISR0230_000000023085	1510	0.5745943884947752	2	2	2	1	1	False	115792	fragment	False	ISR0054_000000014703	0.4520012769770932		0	0	False	False	0.9993377327919006	0					non-mobilizable	other	1504.0	99.46799999999999	99.0	0.018691007672888713	NZ_CYYV01000016.1	firmicutes	Fusicatenibacter saccharivorans strain 2789STDY5608849, whole genome shotgun sequence	False	False
ISR0307_000000007680	1478	0.5745943884947752	2	2	2	1	1	False	115792	fragment	False	ISR0054_000000014703	0.40569962384315006		0	0	False	False	0.9959404468536377	0					non-mobilizable	other	1478.0	99.323	100.0	0.018367676868168082	NZ_CYYV01000016.1	firmicutes	Fusicatenibacter saccharivorans strain 2789STDY5608849, whole genome shotgun sequence	False	False
USA0084_01_000000026348	1195	0.574594182129775	2	1	1	1	1	False	458	fragment	False	USA0084_01_000000026348	1.0		0	0	False	False	1.0	0					non-mobilizable	other	611.0	99.345	98.0	0.008739505429955012	NZ_RCXZ01000034.1	CFB group bacteria	Bacteroides xylanisolvens strain bq_0049 Scaffold_0034, whole genome shotgun sequence	False	False
ENG0053_000000009441	2719	0.5745936114713907	3	3	3	3	2	False	117289	fragment	False	ENG0053_000000009441	1.0		0	0	False	False	0.9977933168411255	0					non-mobilizable	other	2719.0	98.713	100.0	0.01043253969777109	NZ_JAAIUL010000001.1	firmicutes	Blautia massiliensis strain MSK.16.77 NODE_1_length_260531_cov_233.834, whole genome shotgun sequence	False	False
SPA0061_000000006772	2521	0.5745880498229865	3	3	3	3	0	False	6199	maximal	True	SPA0061_000000006772	1.0		3	1	False	False	0.9873065948486328	0					non-mobilizable	no_good_hit	1653.0	81.851	65.0	0.000461115440767918	NZ_CP034413.1	firmicutes	Dysosmobacter welbionis strain J115 chromosome, complete genome	True	False
ISR0365_000000015686	1114	0.5745854800874898	2	1	1	1	1	False	23640	maximal	True	ISR0365_000000015686	1.0		15	5	False	False	0.9820466637611389	0					non-mobilizable	virus	1114.0	88.061	99.0	0.019444541852228495	MK233918.1	viruses	Uncultured human fecal virus clone R.bromii_S11.J19_1_c1 sequence	False	False
MAD0011_000000002537	4982	0.5745782793829267	6	4	4	4	3	False	86836	fragment	False	CHI0049_000000002684	0.901308249042323		0	0	False	False	1.0	0					non-mobilizable	no_good_hit	846.0	94.09	37.0	0.00026287806999587485	FP929046.1	firmicutes	Faecalibacterium prausnitzii SL3/3 draft genome	True	False
AST0088_000000007655	1503	0.5745766540760113	4	4	3	2	3	False	110386	maximal	True	AST0088_000000007655	1.0		2	1	False	False	0.9973386526107788	0					non-mobilizable	chromosome	1503.0	100.0	100.0	0.0007192215551945082	CP023477.1	firmicutes	Streptococcus mutans strain LAR01 chromosome, complete genome	False	False
MAD0107_000000007370	5181	0.5745749991870303	6	6	6	6	5	False	130049	fragment	False	ENG0005_000000004373	0.6855009309801412		0	0	False	False	1.0	0					non-mobilizable	chromosome	5196.0	91.87799999999999	100.0	0.0018065956251315822	CP023819.1	firmicutes	Faecalibacterium prausnitzii strain Indica chromosome, complete genome	False	False
FIJ0127_000000006555	2907	0.5745710658304937	3	3	3	3	3	False	60849	fragment	False	MAD0105_000000011749	0.9542193372053296		0	0	False	False	0.9938080310821533	0					non-mobilizable	other	2907.0	98.14200000000001	100.0	0.0168916169683442	NZ_JAAIOD010000005.1	firmicutes	Dorea longicatena strain MSK.10.16 NODE_5_length_172038_cov_302.93, whole genome shotgun sequence	False	False
FIJ0041_000000009955	3598	0.5745705584122206	4	4	4	4	3	False	99231	fragment	False	CHI0111_000000008113	0.7752516049765826		0	0	False	False	1.0	0					non-mobilizable	no_good_hit	1776.0	75.788	49.0	0.0004365944429054909	CP048436.1	firmicutes	Flavonifractor plautii strain JCM 32125 chromosome, complete genome	True	False
CHI0159_000000003878	3566	0.5745705584122206	4	4	4	4	3	False	99231	fragment	False	CHI0111_000000008113	0.7350109542541996		0	0	False	False	0.9997195601463318	0					non-mobilizable	no_good_hit	1775.0	75.38	49.0	0.00043584169386599864	CP048436.1	firmicutes	Flavonifractor plautii strain JCM 32125 chromosome, complete genome	True	False
CHI0160_000000013167	2348	0.5745691749046626	5	3	2	3	1	True	78721	fragment	False	CHI0160_000000013167	1.0		0	0	False	False	1.0	0					non-mobilizable	no_good_hit								True	True
ENG0126_000000007198	2634	0.5745679138401324	3	1	1	1	1	False	122312	fragment	False	AUS0018_000000010571	0.9971537001897532		0	0	False	False	1.0	0					non-mobilizable	no_good_hit	30.0	100.0	1.0	0.0005703721186374007	NZ_LMTZ01000163.1	cyanobacteria	Mastigocoleus testarum BC008 Contig-90, whole genome shotgun sequence	True	False
CHI0060_000000003036	3921	0.5745659913054534	4	4	4	4	3	False	85773	maximal	True	CHI0060_000000003036	1.0		23	8	False	False	1.0	0					non-mobilizable	no_good_hit	28.0	100.0	1.0	5.5186171571763486e-05	NZ_MBTF01000035.1	CFB group bacteria	Mucilaginibacter pedocola strain TBZ30 scaffold5, whole genome shotgun sequence	True	False
SPA0134_000000012385	2236	0.5745641946577996	5	4	3	3	3	True	3667	fragment	False	SPA0134_000000012385	1.0		0	0	False	False	0.998658299446106	0					non-mobilizable	no_good_hit	1698.0	96.40799999999999	78.0	0.0007642982583823826	LR698958.1	firmicutes	Lachnospiraceae bacterium isolate MGYG-HGUT-01373 genome assembly, chromosome: 1	True	True
ISR0384_000000002256	5532	0.5745607602714167	8	7	6	5	5	True	129450	fragment	False	ISR0384_000000002256	0.992817679558011		0	0	False	False	0.9989153742790222	0					non-mobilizable	other	5518.0	99.329	100.0	0.001766566645543862	FP929039.1	firmicutes	Coprococcus sp. ART55/1 draft genome	False	True
ISR0140_000000003324	9720	0.574558138091384	12	10	5	7	10	False	110101	maximal	True	ISR0140_000000003324	1.0		2	1	False	False	0.9992798566818237	0					non-mobilizable	other	7700.0	74.97399999999999	95.0	0.004697095786670249	NZ_ATXD01000007.1	firmicutes	[Clostridium] methoxybenzovorans SR3 H204DRAFT_scaffold00002.2_C, whole genome shotgun sequence	False	False
ISR0318_000000000663	7229	0.5745536206038361	8	8	4	7	8	True	125608	maximal	True	ISR0318_000000000663	1.0	PS931	4	2	False	True	0.9998616576194763	0					non-mobilizable	plasmid	7236.0	97.181	100.0	0.04181801355759665	CP046718.1	enterobacteria	Escherichia coli strain T16R plasmid pT16R-2, complete sequence	False	True
ENG0015_000000008895	1988	0.5745522561512961	2	2	2	1	1	False	66860	maximal	True	ENG0015_000000008895	1.0		1	1	False	False	1.0	0					non-mobilizable	no_good_hit	630.0	87.14299999999999	32.0	0.00021626981671047076	AP022829.1	actinobacteria	Adlercreutzia sp. 8CFCBH1 DNA, complete genome	True	False
CHI0017_000000001521	6691	0.574551561548856	8	3	3	2	1	False	89646	maximal	True	CHI0017_000000001521	1.0		5	2	False	False	1.0	0					non-mobilizable	no_good_hit	257.0	85.992	4.0	0.04791785510553337	CP021637.1	other sequences	Unidentified plasmid plasmid apr34_001180F, complete sequence	True	False
FIJ0025_000000004511	4556	0.5745485658340047	4	4	3	3	4	False	49187	fragment	False	FIJ0025_000000004511	1.0		0	0	False	False	1.0	0					non-mobilizable	plasmid	4556.0	99.978	100.0	0.032974033401139434	CP055131.1	enterobacteria	Salmonella enterica strain FDAARGOS_711 plasmid unnamed	False	True
USA0022_01_000000005928	1226	0.5745450461654874	2	2	2	2	2	False	24071	fragment	False	ISR0376_000000019917	0.9765274346470748		0	0	False	False	0.9959216713905334	0					non-mobilizable	chromosome	1222.0	96.56299999999999	99.0	0.0003473022211982353	NZ_LT907978.1	firmicutes	Anaerobutyricum hallii isolate EH1 chromosome I	False	False
FIJ0097_000000014088	2240	0.5745435759554701	4	3	3	3	2	False	42915	maximal	True	FIJ0097_000000014088	0.9743941472336535		244	12	False	False	0.9995535612106323	0					non-mobilizable	chromosome	2244.0	86.676	99.0	0.0005935345019605311	CP042464.1	CFB group bacteria	Prevotella copri strain YF2 chromosome	False	False
AST0029_000000024974	1170	0.5745393918247004	1	1	1	1	1	False	117697	maximal	True	AST0029_000000024974	1.0		2	2	False	False	1.0	0					non-mobilizable	no_good_hit	396.0	70.96	34.0	0.0089860268431697	NZ_SUMN01000019.1	firmicutes	Lactobacillus amylovorus strain S60 NODE_19_length_43512_cov_45.979832, whole genome shotgun sequence	True	False
ENG0065_000000010141	2769	0.5745383001967863	4	4	3	4	3	False	91546	maximal	True	ENG0065_000000010141	1.0		6	4	False	False	0.9974719882011414	0					non-mobilizable	other	2762.0	99.891	99.0	0.20233035321705994	NZ_WNCH01000055.1	b-proteobacteria	Parasutterella excrementihominis strain BIOML-A6 scaffold55_size13646, whole genome shotgun sequence	False	False
MON0037_000000058962	1299	0.5745379419771517	2	2	2	2	1	False	12045	maximal	True	MON0037_000000058962	1.0		2	1	False	False	0.9445727467536926	0					non-mobilizable	no_good_hit	1058.0	71.078	80.0	0.00035403446780873915	CP044227.1	firmicutes	Flintibacter sp. KGMB00164 chromosome, complete genome	True	False
ISR0258_000000019411	1463	0.5745373394154395	2	1	1	1	1	False	34752	fragment	False	ISR0258_000000019411	1.0		0	0	False	False	1.0	0					non-mobilizable	no_good_hit	49.0	87.755	3.0	0.0003358146303240611	NZ_AUFC01000008.1	firmicutes	Anaerovorax odorimutans DSM 5092 K292DRAFT_scaffold00006.6_C, whole genome shotgun sequence	True	False
MON0035_000000009214	2954	0.5745301625909903	4	3	1	3	2	False	90249	maximal	True	MON0035_000000009214	1.0		3	2	False	False	1.0	0					non-mobilizable	no_good_hit	124.0	91.935	4.0	0.014742898238043868	NZ_VZBY01000040.1	CFB group bacteria	Prevotella copri strain BVe41210 NODE_49_length_8343_cov_33.0409_ID_97, whole genome shotgun sequence	True	False
ETH0003_000000004396	6453	0.5745284654551233	11	6	6	5	3	False	53260	maximal	True	ETH0003_000000004396	1.0		1	1	False	False	0.9992251396179199	0					non-mobilizable	no_good_hit	215.0	95.814	6.0	5.708601502002412e-05	CP042464.1	CFB group bacteria	Prevotella copri strain YF2 chromosome	True	False
ISR0785_000000017216	2116	0.5745273488041234	3	3	3	3	3	False	22189	fragment	False	ISR0785_000000017216	1.0		0	0	False	False	0.9995273947715759	0					non-mobilizable	other	2116.0	98.06200000000001	100.0	0.012147283660611212	NZ_QSOD01000007.1	firmicutes	Ruminococcus bromii strain TM10-21 TM10-21.Scaf7, whole genome shotgun sequence	False	False
CHI0120_000000004017	3315	0.5745255405514657	3	2	1	2	1	True	85147	fragment	False	CHI0120_000000004017	1.0		0	0	False	False	1.0	0					non-mobilizable	other	3315.0	99.21600000000001	100.0	0.05329430873389833	NZ_CAEUHO010000006.1	CFB group bacteria	Bacteroides acidifaciens isolate NZ_B_acidifaciens_9G3_hyb, whole genome shotgun sequence	False	True
SPA0030_000000010881	2828	0.5745255405514657	3	2	1	2	1	True	85143	fragment	False	SPA0030_000000010881	1.0		0	0	False	False	1.0	0					non-mobilizable	other	1759.0	99.147	100.0	0.02827139250277407	NZ_CAEUHO010000006.1	CFB group bacteria	Bacteroides acidifaciens isolate NZ_B_acidifaciens_9G3_hyb, whole genome shotgun sequence	False	True
ENG0070_000000011355	2198	0.5745255405514657	2	2	1	2	1	True	85144	fragment	False	ENG0070_000000011355	1.0		0	0	False	False	0.9968152642250061	0					non-mobilizable	other	2199.0	97.31700000000001	100.0	0.035218628885708314	NZ_CAEUHO010000006.1	CFB group bacteria	Bacteroides acidifaciens isolate NZ_B_acidifaciens_9G3_hyb, whole genome shotgun sequence	False	True
SPA0049_000000010028	1877	0.5745255405514657	2	2	1	2	1	True	85142	fragment	False	SPA0049_000000010028	0.9737168000543912		0	0	False	False	0.9952051043510437	0					non-mobilizable	plasmid	1878.0	98.40299999999999	100.0	0.030229746070133012	CP021620.1	other sequences	Unidentified plasmid plasmid FA1-2_000250F, complete sequence	False	True
ISR0278_000000006482	1771	0.5745255405514657	2	2	1	2	1	True	69387	fragment	False	ISR0278_000000006482	1.0		0	0	False	False	0.9937888383865356	0					non-mobilizable	plasmid	1771.0	97.29	100.0	0.028278919790407094	CP021620.1	other sequences	Unidentified plasmid plasmid FA1-2_000250F, complete sequence	False	True
SPA0023_000000015737	1767	0.5745255405514657	2	2	1	2	1	True	85142	fragment	False	SPA0049_000000010028	0.9681391364077738		0	0	False	False	0.9971703290939331	0					non-mobilizable	other	1766.0	99.54700000000001	99.0	0.028383963462682727	NZ_CAEUHO010000006.1	CFB group bacteria	Bacteroides acidifaciens isolate NZ_B_acidifaciens_9G3_hyb, whole genome shotgun sequence	False	True
ENG0058_000000019264	1767	0.5745255405514657	2	2	1	2	1	True	85142	fragment	False	SPA0049_000000010028	0.6662142231497182		0	0	False	False	0.9966044425964355	0					non-mobilizable	other	1767.0	98.698	100.0	0.02827139250277407	NZ_CAEUHO010000006.1	CFB group bacteria	Bacteroides acidifaciens isolate NZ_B_acidifaciens_9G3_hyb, whole genome shotgun sequence	False	True
SPA0057_000000018723	1738	0.5745255405514657	2	2	1	2	1	True	85142	fragment	False	SPA0049_000000010028	0.8198419828193471		0	0	False	False	0.9930955171585083	0					non-mobilizable	other	1738.0	99.425	100.0	0.0279336796230481	NZ_CAEUHO010000006.1	CFB group bacteria	Bacteroides acidifaciens isolate NZ_B_acidifaciens_9G3_hyb, whole genome shotgun sequence	False	True
CHI0068_000000008804	1737	0.5745255405514657	2	2	1	2	1	True	85142	fragment	False	SPA0049_000000010028	0.941894315344648		0	0	False	False	1.0	0					non-mobilizable	plasmid	1739.0	97.93	100.0	0.02800483675937122	CP021620.1	other sequences	Unidentified plasmid plasmid FA1-2_000250F, complete sequence	False	True
SPA0008_000000017547	1737	0.5745255405514657	2	2	1	2	1	True	85142	fragment	False	SPA0049_000000010028	0.9586672172787826		0	0	False	False	0.9821531176567078	0					non-mobilizable	other	1737.0	99.539	100.0	0.02791759805734686	NZ_CAEUHO010000006.1	CFB group bacteria	Bacteroides acidifaciens isolate NZ_B_acidifaciens_9G3_hyb, whole genome shotgun sequence	False	True
SPA0016_000000019721	1715	0.5745255405514657	2	2	1	2	1	True	85142	fragment	False	SPA0049_000000010028	0.8212241678672253		0	0	False	False	0.9982507228851318	0					non-mobilizable	other	1715.0	99.417	100.0	0.027563803611919655	NZ_CAEUHO010000006.1	CFB group bacteria	Bacteroides acidifaciens isolate NZ_B_acidifaciens_9G3_hyb, whole genome shotgun sequence	False	True
FIJ0110_000000010706	1574	0.5745255405514657	2	2	1	2	1	True	69385	fragment	False	FIJ0110_000000010706	1.0		0	0	False	False	0.9891995191574097	0					non-mobilizable	other	1561.0	97.117	99.0	0.025055079362526735	NZ_CAEUHO010000006.1	CFB group bacteria	Bacteroides acidifaciens isolate NZ_B_acidifaciens_9G3_hyb, whole genome shotgun sequence	False	True
ISR0090_000000005886	4092	0.5745157261495936	6	6	6	4	4	False	90630	fragment	False	ISR0090_000000005886	1.0		0	0	False	False	1.0	0					non-mobilizable	other	3685.0	99.756	90.0	0.007680728543371931	NZ_DS499580.1	CFB group bacteria	Alistipes putredinis DSM 17216 Scfld_02_10, whole genome shotgun sequence	False	False
ENG0095_000000006256	4332	0.574515505721243	4	4	4	4	4	False	75356	maximal	False	MAD0052_000000002818	0.6795764824946515		0	0	False	False	1.0	0					non-mobilizable	no_good_hit	1057.0	69.347	24.0	0.00036935742785578277	CP060490.1	firmicutes	Oscillibacter sp. NSJ-62 chromosome	True	False
ENG0208_000000006882	4331	0.574515505721243	4	4	4	4	4	False	75356	maximal	False	MAD0052_000000002818	0.6797261549322416		0	0	False	False	0.9965366125106812	0					non-mobilizable	no_good_hit	1054.0	69.355	24.0	0.00036829503832216113	CP060490.1	firmicutes	Oscillibacter sp. NSJ-62 chromosome	True	False
ISR0371_000000005584	3031	0.5745155000086498	5	2	1	1	2	False	23492	fragment	False	ISR0371_000000005584	1.0		0	0	False	False	1.0	0					non-mobilizable	no_good_hit	1730.0	98.49700000000001	64.0	0.0006119363713660524	CP060490.1	firmicutes	Oscillibacter sp. NSJ-62 chromosome	True	False
CHI0184_000000002226	3975	0.5745147163138284	2	2	2	1	1	False	118049	fragment	False	MON0078_000000010427	0.7873392162350675		0	0	False	False	0.9773585200309753	0					non-mobilizable	other	3900.0	91.12799999999999	99.0	0.006625460503569062	NZ_DS499673.1	CFB group bacteria	Bacteroides stercoris ATCC 43183 Scfld_02_12, whole genome shotgun sequence	False	False
SPA0051_000000014318	1724	0.5745137215585302	4	2	2	1	1	True	124250	fragment	False	ISR0071_000000003227	0.0655512203561319		0	0	False	False	1.0	0		MOBV			mobilizable	other	1725.0	98.26100000000001	100.0	0.00047847554304058295	FP929062.1	firmicutes	Clostridiales sp. SS3/4 draft genome	False	True
MON0037_000000042772	1723	0.5745137215585302	3	2	2	1	1	True	124250	fragment	False	ISR0071_000000003227	0.0480845685623325		0	0	False	False	0.9959373474121094	0		MOBV			mobilizable	other	1722.0	96.458	100.0	0.0005182976226974003	NZ_OESQ01000001.1	firmicutes	Lachnoclostridium edouardi strain Marseille-P3397, whole genome shotgun sequence	False	True
SPA0104_000000022505	1669	0.5745137215585302	4	2	2	1	1	True	124250	fragment	False	ISR0071_000000003227	0.04449102375477164		0	0	False	False	1.0	0		MOBV			mobilizable	chromosome	1670.0	94.97	100.0	0.0003963984101261127	CP012320.1	firmicutes	Clostridioides difficile strain DSM 28196 chromosome, complete genome	False	True
AST0084_000000021133	1667	0.5745137215585302	4	2	2	1	1	True	124250	fragment	False	ISR0071_000000003227	0.051357885088148675		0	0	False	False	1.0	0		MOBV			mobilizable	other	1668.0	96.94200000000001	100.0	0.2614974101396955	NZ_JAAISM010000124.1	firmicutes	[Clostridium] symbiosum strain MSK.1.9 NODE_124_length_6371_cov_350.75, whole genome shotgun sequence	False	True
ISR0319_000000012149	1661	0.5745137215585302	4	2	2	1	1	True	124250	fragment	False	ISR0071_000000003227	0.05166191284432605		0	0	False	False	0.9963877201080322	0		MOBV			mobilizable	other	1662.0	97.292	100.0	0.2605556427562392	NZ_JAAISM010000124.1	firmicutes	[Clostridium] symbiosum strain MSK.1.9 NODE_124_length_6371_cov_350.75, whole genome shotgun sequence	False	True
ENG0084_000000017688	1653	0.5745137215585302	4	2	2	1	1	True	124250	fragment	False	ISR0071_000000003227	0.04825878041589535		0	0	False	False	1.0	0		MOBV			mobilizable	other	1653.0	99.94	100.0	0.003276061745434931	NZ_WNAJ01000001.1	firmicutes	Roseburia intestinalis strain BIOML-A1 scaffold1_size504264, whole genome shotgun sequence	False	True
ENG0104_000000019284	1645	0.5745137215585302	4	2	2	1	1	True	124250	fragment	False	ISR0071_000000003227	0.04823391105424621		0	0	False	False	0.9890577793121338	0		MOBV			mobilizable	other	1645.0	99.574	100.0	0.0032601970396458997	NZ_WNAJ01000001.1	firmicutes	Roseburia intestinalis strain BIOML-A1 scaffold1_size504264, whole genome shotgun sequence	False	True
AST0016_000000014899	1639	0.5745137215585302	4	2	2	1	1	True	124250	fragment	False	ISR0071_000000003227	0.03195377365919872		0	0	False	False	1.0	0		MOBV			mobilizable	other	1643.0	94.64399999999999	100.0	0.0004961555508158582	NZ_LT969518.1	firmicutes	Eisenbergiella massiliensis strain AT11, whole genome shotgun sequence	False	True
ENG0127_000000016048	1637	0.5745137215585302	4	2	2	1	1	True	124250	fragment	False	ISR0071_000000003227	0.02974595419388869		0	0	False	False	1.0	0		MOBV			mobilizable	other	1644.0	93.24799999999999	100.0	0.060989215321680924	NZ_QVHZ01000020.1	firmicutes	Hungatella hathewayi strain AF31-1 AF31-1.Scaf20, whole genome shotgun sequence	False	True
DEN0071_000000026214	1631	0.5745137215585302	4	2	2	1	1	True	124250	fragment	False	ISR0071_000000003227	0.04808072598213344		0	0	False	False	1.0	0		MOBV			mobilizable	other	1630.0	99.387	100.0	0.0004905908351970163	NZ_OESQ01000001.1	firmicutes	Lachnoclostridium edouardi strain Marseille-P3397, whole genome shotgun sequence	False	True
ENG0127_000000016199	1624	0.5745137215585302	4	2	2	1	1	True	124250	fragment	False	ISR0071_000000003227	0.04655092734946562		0	0	False	False	1.0	0		MOBV			mobilizable	other	1624.0	100.0	100.0	0.003218552186949693	NZ_WNAJ01000001.1	firmicutes	Roseburia intestinalis strain BIOML-A1 scaffold1_size504264, whole genome shotgun sequence	False	True
ENG0058_000000021101	1622	0.5745137215585302	4	2	2	1	1	True	124250	fragment	False	ISR0071_000000003227	0.04652557931966566		0	0	False	False	1.0	0		MOBV			mobilizable	other	1622.0	100.0	100.0	0.003214586010502435	NZ_WNAJ01000001.1	firmicutes	Roseburia intestinalis strain BIOML-A1 scaffold1_size504264, whole genome shotgun sequence	False	True
ISR0317_000000013506	1598	0.5745137215585302	3	2	2	1	1	True	124250	fragment	False	ISR0071_000000003227	0.046046744317551874		0	0	False	False	1.0	0		MOBV			mobilizable	other	1598.0	100.0	100.0	0.003166991893135342	NZ_WNAJ01000001.1	firmicutes	Roseburia intestinalis strain BIOML-A1 scaffold1_size504264, whole genome shotgun sequence	False	True
ENG0175_000000015766	1595	0.5745137215585302	3	2	2	1	1	True	124250	fragment	False	ISR0071_000000003227	0.046113183587181986		0	0	False	False	1.0	0		MOBV			mobilizable	other	1595.0	100.0	100.0	0.003161042628464455	NZ_WNAJ01000001.1	firmicutes	Roseburia intestinalis strain BIOML-A1 scaffold1_size504264, whole genome shotgun sequence	False	True
ENG0103_000000010949	1594	0.5745137215585302	4	2	2	1	1	True	124250	fragment	False	ISR0071_000000003227	0.046179663473352395		0	0	False	False	1.0	0		MOBV			mobilizable	other	1594.0	100.0	100.0	0.003159059540240826	NZ_WNAJ01000001.1	firmicutes	Roseburia intestinalis strain BIOML-A1 scaffold1_size504264, whole genome shotgun sequence	False	True
ENG0133_000000015324	1594	0.5745137215585302	4	2	2	1	1	True	124250	fragment	False	ISR0071_000000003227	0.046179663473352395		0	0	False	False	1.0	0		MOBV			mobilizable	other	1594.0	100.0	100.0	0.003159059540240826	NZ_WNAJ01000001.1	firmicutes	Roseburia intestinalis strain BIOML-A1 scaffold1_size504264, whole genome shotgun sequence	False	True
SPA0104_000000023598	1594	0.5745137215585302	4	2	2	1	1	True	124250	fragment	False	ISR0071_000000003227	0.046179663473352395		0	0	False	False	1.0	0		MOBV			mobilizable	other	1594.0	100.0	100.0	0.003159059540240826	NZ_WNAJ01000001.1	firmicutes	Roseburia intestinalis strain BIOML-A1 scaffold1_size504264, whole genome shotgun sequence	False	True
AST0084_000000022162	1594	0.5745137215585302	4	2	2	1	1	True	124250	fragment	False	ISR0071_000000003227	0.046179663473352395		0	0	False	False	1.0	0		MOBV			mobilizable	other	1594.0	100.0	100.0	0.003159059540240826	NZ_WNAJ01000001.1	firmicutes	Roseburia intestinalis strain BIOML-A1 scaffold1_size504264, whole genome shotgun sequence	False	True
DEN0064_000000026615	1588	0.5745137215585302	4	2	2	1	1	True	124250	fragment	False	ISR0071_000000003227	0.04609854512213075		0	0	False	False	1.0	0		MOBV			mobilizable	other	1588.0	100.0	100.0	0.003147161010899053	NZ_WNAJ01000001.1	firmicutes	Roseburia intestinalis strain BIOML-A1 scaffold1_size504264, whole genome shotgun sequence	False	True
AST0016_000000015334	1583	0.5745137215585302	4	2	2	1	1	True	124250	fragment	False	ISR0071_000000003227	0.045859564472842965		0	0	False	False	1.0	0		MOBV			mobilizable	other	1583.0	100.0	100.0	0.0031372455697809085	NZ_WNAJ01000001.1	firmicutes	Roseburia intestinalis strain BIOML-A1 scaffold1_size504264, whole genome shotgun sequence	False	True
ISR0208_000000017548	1575	0.5745137215585302	3	2	2	1	1	True	124250	fragment	False	ISR0071_000000003227	0.045826762183425504		0	0	False	False	0.9974603056907654	0		MOBV			mobilizable	other	1575.0	100.0	100.0	0.003121380863991877	NZ_WNAJ01000001.1	firmicutes	Roseburia intestinalis strain BIOML-A1 scaffold1_size504264, whole genome shotgun sequence	False	True
ENG0035_000000014239	1565	0.5745137215585302	3	2	2	1	1	True	124250	fragment	False	ISR0071_000000003227	0.04712513602655273		0	0	False	False	0.9980830550193787	0		MOBV			mobilizable	other	1565.0	96.613	100.0	0.004835906918067863	NZ_MCGI01000005.1	firmicutes	Eisenbergiella tayi strain NML 120489 BEH84_contig000005, whole genome shotgun sequence	False	True
ISR0078_000000014051	1454	0.5745137215585302	3	2	2	1	1	True	124250	fragment	False	ISR0071_000000003227	0.020734918764991325		0	0	False	False	1.0	0		MOBV			mobilizable	chromosome	1454.0	94.773	100.0	0.0005123704650185416	LR699017.1	firmicutes	Faecalibacterium prausnitzii isolate MGYG-HGUT-02545 genome assembly, chromosome: 1	False	True
USA0119_01_000000017075	1444	0.5745137215585302	3	2	2	1	1	True	124250	fragment	False	ISR0071_000000003227	0.02876882395952464		0	0	False	False	1.0	0		MOBV			mobilizable	other	1444.0	97.23	100.0	0.00033665461895736456	FP929050.1	firmicutes	Roseburia intestinalis XB6B4 draft genome	False	True
USA0079_01_000000009307	1422	0.5745137215585302	3	2	2	1	1	True	124250	fragment	False	ISR0071_000000003227	0.027134067092692584		0	0	False	False	1.0	0		MOBV			mobilizable	other	1411.0	95.60600000000001	100.0	0.00042463663451675445	NZ_OESQ01000001.1	firmicutes	Lachnoclostridium edouardi strain Marseille-P3397, whole genome shotgun sequence	False	True
USA0079_01_000000009370	1412	0.5745137215585302	3	2	2	1	1	True	124250	fragment	False	ISR0071_000000003227	0.0207603720186588		0	0	False	False	1.0	0		MOBV			mobilizable	other	1412.0	99.929	100.0	0.003617345826977555	NZ_HE998569.1	firmicutes	Holdemania massiliensis AP2, whole genome shotgun sequence	False	True
SPA0102_000000022515	1410	0.5745137215585302	3	2	2	1	1	True	124250	fragment	False	ISR0071_000000003227	0.0324720695371566		0	0	False	False	1.0	0		MOBV			mobilizable	other	1410.0	96.596	100.0	0.22115837388165124	NZ_JAAISM010000124.1	firmicutes	[Clostridium] symbiosum strain MSK.1.9 NODE_124_length_6371_cov_350.75, whole genome shotgun sequence	False	True
USA0061_01_000000007752	1398	0.5745137215585302	3	2	2	1	1	True	124250	fragment	False	ISR0071_000000003227	0.029705522378618156		0	0	False	False	1.0	0		MOBV			mobilizable	chromosome	1401.0	93.36200000000001	100.0	0.0003326702914015787	CP012320.1	firmicutes	Clostridioides difficile strain DSM 28196 chromosome, complete genome	False	True
ISR0080_000000023966	1386	0.5745137215585302	3	2	2	1	1	True	124250	fragment	False	ISR0071_000000003227	0.00954802024598312		0	0	False	False	1.0	0		MOBV			mobilizable	other	1386.0	95.382	100.0	0.0035506902695704562	NZ_HE998569.1	firmicutes	Holdemania massiliensis AP2, whole genome shotgun sequence	False	True
DEN0064_000000031080	1386	0.5745137215585302	3	2	2	1	1	True	124250	fragment	False	ISR0071_000000003227	0.020542897967851165		0	0	False	False	1.0	0		MOBV			mobilizable	other	1386.0	98.70100000000001	100.0	0.030599619990278822	NZ_CYXX01000029.1	firmicutes	Roseburia inulinivorans strain 2789STDY5608887, whole genome shotgun sequence	False	True
ENG0179_000000023503	1378	0.5745137215585302	3	2	2	1	1	True	124250	fragment	False	ISR0071_000000003227	0.02671681135048905		0	0	False	False	1.0	0		MOBV			mobilizable	chromosome	1377.0	99.855	100.0	0.00029159300905760784	CP048838.1	firmicutes	[Clostridium] innocuum strain ATCC 14501 chromosome, complete genome	False	True
SPA0136_000000031580	1351	0.5745137215585302	3	2	2	1	1	True	124250	fragment	False	ISR0071_000000003227	0.02994730403264226		0	0	False	False	1.0	0		MOBV			mobilizable	other	1351.0	97.18700000000001	100.0	0.00037489378009563956	FP929062.1	firmicutes	Clostridiales sp. SS3/4 draft genome	False	True
SPA0005_000000021103	1350	0.5745137215585302	3	2	2	1	1	True	124250	fragment	False	ISR0071_000000003227	0.028275010052940006		0	0	False	False	1.0	0		MOBV			mobilizable	other	1350.0	95.704	100.0	0.0004059646690273653	NZ_OESQ01000001.1	firmicutes	Lachnoclostridium edouardi strain Marseille-P3397, whole genome shotgun sequence	False	True
FIJ0002_000000028651	1340	0.5745137215585302	3	2	2	1	1	True	124250	fragment	False	ISR0071_000000003227	0.027598799190451603		0	0	False	False	1.0	0		MOBV			mobilizable	other	1340.0	92.985	100.0	0.2101710877413279	NZ_JAAISM010000124.1	firmicutes	[Clostridium] symbiosum strain MSK.1.9 NODE_124_length_6371_cov_350.75, whole genome shotgun sequence	False	True
AST0113_000000027889	1332	0.5745137215585302	3	2	2	1	1	True	124250	fragment	False	ISR0071_000000003227	0.024270282881459847		0	0	False	False	1.0	0		MOBV			mobilizable	chromosome	1333.0	97.749	100.0	0.00034312516128300454	CP060636.1	firmicutes	Eubacterium sp. NSJ-61 chromosome, complete genome	False	True
MON0031_000000024039	1331	0.5745137215585302	3	2	2	1	1	True	12428	fragment	False	MON0031_000000024039	1.0		0	0	False	False	0.976709246635437	0		MOBV			mobilizable	other	1332.0	90.015	100.0	0.0027928767899464894	NZ_QVHZ01000006.1	firmicutes	Hungatella hathewayi strain AF31-1 AF31-1.Scaf6, whole genome shotgun sequence	False	True
USA0063_01_000000015906	1325	0.5745137215585302	3	2	2	1	1	True	124250	fragment	False	ISR0071_000000003227	0.026201012461597017		0	0	False	False	1.0	0		MOBV			mobilizable	other	1328.0	96.611	100.0	0.00039964029361966893	NZ_OESQ01000001.1	firmicutes	Lachnoclostridium edouardi strain Marseille-P3397, whole genome shotgun sequence	False	True
ENG0124_000000023609	1314	0.5745137215585302	2	2	2	1	1	True	124250	fragment	False	ISR0071_000000003227	0.011348557254525984		0	0	False	False	0.9977169036865234	0		MOBV			mobilizable	other	1315.0	95.133	100.0	0.00039722697452513527	NZ_LT969518.1	firmicutes	Eisenbergiella massiliensis strain AT11, whole genome shotgun sequence	False	True
DEN0070_000000026273	1304	0.5745137215585302	3	2	2	1	1	True	124250	fragment	False	ISR0071_000000003227	0.021792223957617436		0	0	False	False	1.0	0		MOBV			mobilizable	other	1304.0	99.92299999999999	100.0	0.0005461949744193797	NZ_GG704769.1	firmicutes	Subdoligranulum variabile DSM 15176 Scfld0, whole genome shotgun sequence	False	True
FIJ0030_000000029624	1296	0.5745137215585302	3	2	2	1	1	True	124250	fragment	False	ISR0071_000000003227	0.011286405104610656		0	0	False	False	1.0	0		MOBV			mobilizable	chromosome	1294.0	95.67200000000001	100.0	0.0001967983810479354	CP022464.2	firmicutes	Enterocloster bolteae strain ATCC BAA-613 chromosome, complete genome	False	True
ISR0003_000000019672	1293	0.5745137215585302	3	2	2	1	1	True	124250	fragment	False	ISR0071_000000003227	0.018631632629025553		0	0	False	False	0.996133029460907	0		MOBV			mobilizable	other	1293.0	92.575	100.0	0.0025621499849285295	NZ_WNAJ01000001.1	firmicutes	Roseburia intestinalis strain BIOML-A1 scaffold1_size504264, whole genome shotgun sequence	False	True
ENG0060_000000025011	1272	0.5745137215585302	3	2	2	1	1	True	124250	fragment	False	ISR0071_000000003227	0.012007336385630778		0	0	False	False	0.9889937043190002	0		MOBV			mobilizable	other	1272.0	99.686	100.0	0.002520505132232323	NZ_WNAJ01000001.1	firmicutes	Roseburia intestinalis strain BIOML-A1 scaffold1_size504264, whole genome shotgun sequence	False	True
ISR0212_000000028752	1260	0.5745137215585302	3	2	2	1	1	True	124250	fragment	False	ISR0071_000000003227	0.011956599221360819		0	0	False	False	0.9984126687049866	0		MOBV			mobilizable	other	1260.0	100.0	100.0	0.002496708073548776	NZ_WNAJ01000001.1	firmicutes	Roseburia intestinalis strain BIOML-A1 scaffold1_size504264, whole genome shotgun sequence	False	True
MON0095_000000026407	1219	0.5745137215585302	3	2	2	1	1	True	124250	fragment	False	ISR0071_000000003227	0.007638783994165533		0	0	False	False	0.9926168918609619	0		MOBV			mobilizable	other	1219.0	96.637	100.0	0.006017959926419685	NZ_SPFU01000009.1	CFB group bacteria	Bacteroides ovatus strain BSD2780061688st1_C6 NODE_9_length_202228_cov_27.6539, whole genome shotgun sequence	False	True
ITA0003_000000005822	1213	0.5745137215585302	3	2	2	1	1	True	124250	fragment	False	ISR0071_000000003227	0.005845372355744621		0	0	False	False	0.9901071786880493	0		MOBV			mobilizable	chromosome	1213.0	92.49799999999999	100.0	0.00038774893852519386	CP048437.1	firmicutes	Faecalibacterium prausnitzii A2-165 strain JCM 31915 chromosome, complete genome	False	True
ISR0066_000000026562	1213	0.5745137215585302	3	2	2	1	1	True	124250	fragment	False	ISR0071_000000003227	0.011738093841251603		0	0	False	False	0.9925803542137146	0		MOBV			mobilizable	other	1213.0	100.0	100.0	0.002403502927038218	NZ_WNAJ01000001.1	firmicutes	Roseburia intestinalis strain BIOML-A1 scaffold1_size504264, whole genome shotgun sequence	False	True
DEN0073_000000045012	1202	0.5745137215585302	3	2	2	1	1	True	124250	fragment	False	ISR0071_000000003227	0.011648966188645648		0	0	False	False	1.0	0		MOBV			mobilizable	other	1202.0	100.0	100.0	0.0023816889565783004	NZ_WNAJ01000001.1	firmicutes	Roseburia intestinalis strain BIOML-A1 scaffold1_size504264, whole genome shotgun sequence	False	True
AST0012_000000019639	1229	0.5745120578668059	1	1	1	1	1	False	130049	fragment	False	ENG0005_000000004373	0.17726036226091077		0	0	False	False	0.9926769733428955	0					non-mobilizable	chromosome	1243.0	94.851	100.0	0.0003999970346714593	CP048437.1	firmicutes	Faecalibacterium prausnitzii A2-165 strain JCM 31915 chromosome, complete genome	False	False
ISR0362_000000018625	1103	0.5745120578668059	1	1	1	1	1	False	130049	fragment	False	ENG0005_000000004373	0.15508121226180732		0	0	False	False	1.0	0					non-mobilizable	chromosome	1103.0	99.00299999999999	100.0	0.0003841150644211853	CP023819.1	firmicutes	Faecalibacterium prausnitzii strain Indica chromosome, complete genome	False	False
SPA0107_000000030241	1072	0.5745120578668059	1	1	1	1	1	False	130049	fragment	False	ENG0005_000000004373	0.12946710083324442		0	0	False	False	0.9990671873092651	0					non-mobilizable	chromosome	1072.0	98.694	100.0	0.00037330964972331166	CP023819.1	firmicutes	Faecalibacterium prausnitzii strain Indica chromosome, complete genome	False	False
MAD0093_000000018879	1688	0.5745096837770852	3	3	3	2	1	False	46511	fragment	False	MAD0093_000000018879	1.0		0	0	False	False	0.9994075894355774	0					non-mobilizable	no_good_hit	620.0	70.484	36.0	0.00014975860046646848	NC_015578.1	spirochetes	Treponema primitia ZAS-2, complete sequence	True	False
ISR0154_000000003961	6466	0.5745088713714546	3	3	2	2	1	False	100943	maximal	True	ISR0154_000000003961	1.0		430	13	False	False	1.0	0					non-mobilizable	other	6467.0	97.758	100.0	0.020814756393954515	NZ_CABIYV010000003.1	firmicutes	Gemmiger formicilis isolate MGYG-HGUT-00084, whole genome shotgun sequence	False	False
FIJ0103_000000001989	8362	0.5745052752480826	8	5	4	5	4	True	44197	maximal	True	FIJ0103_000000001989	1.0		3	2	False	False	0.9961731433868408	0					non-mobilizable	no_good_hit	915.0	71.038	11.0	0.0007508587214999782	NZ_LT635493.1	firmicutes	Urinicoccus massiliensis strain FC2, whole genome shotgun sequence	True	True
ISR0216_000000002976	6949	0.5745045565599481	7	7	6	6	6	False	93257	maximal	True	ISR0216_000000002976	1.0		34	8	False	False	0.9991365671157837	0					non-mobilizable	other	5629.0	99.50299999999999	92.0	0.0014954892186866	FP929032.1	CFB group bacteria	Alistipes shahii WAL 8301 draft genome	False	False
ENG0201_000000002521	3423	0.5745036476800773	6	5	2	3	5	True	82417	fragment	False	ENG0201_000000002521	0.9708694353152076		0	0	False	False	1.0	0					non-mobilizable	plasmid	3424.0	99.94200000000001	100.0	0.015629637408849945	MH909349.1	enterobacteria	Klebsiella pneumoniae strain A1705 plasmid pA1705-NDM, complete sequence	False	True
AST0108_000000008852	2965	0.5745020490211498	4	4	4	4	4	False	107267	maximal	True	AST0108_000000008852	1.0		41	10	False	False	0.9908937811851501	0					non-mobilizable	no_good_hit	179.0	78.212	6.0	7.32970547421331e-05	NZ_KI629782.1	firmicutes	Brevibacillus panacihumi W25 Scaffold1, whole genome shotgun sequence	True	False
ISR0085_000000000536	23982	0.5745019267152424	22	12	11	12	8	False	34014	maximal	True	ISR0085_000000000536	1.0		2	1	False	False	1.0	0					non-mobilizable	no_good_hit	2309.0	88.39299999999999	14.0	0.0009413043273362235	CP039381.1	firmicutes	Ruminococcus sp. JE7A12 chromosome, complete genome	True	False
AUS0014_000000019319	1427	0.5744928732787485	2	2	2	1	1	False	128992	maximal	True	AUS0014_000000019319	1.0	PS1059	10	6	False	True	1.0	0					non-mobilizable	no_good_hit	1265.0	89.64399999999999	89.0	0.01737682814413274	NZ_CYZK01000015.1	firmicutes	Coprococcus comes strain 2789STDY5834866, whole genome shotgun sequence	True	True
SPA0028_000000001552	11683	0.5744872549343716	19	14	3	8	13	False	84093	maximal	True	SPA0028_000000001552	1.0	PS412	3	1	False	True	1.0	0					non-mobilizable	no_good_hit	3117.0	98.685	51.0	0.000940627564010068	AP019738.1	CFB group bacteria	Alistipes onderdonkii subsp. vulgaris 5NYCFAH2 DNA, complete genome	True	True
ETH0003_000000016914	2305	0.5744859031195466	3	3	3	3	3	False	77525	fragment	False	ETH0003_000000016914	0.977014010507881		0	0	False	False	1.0	0					non-mobilizable	other	2308.0	97.53	100.0	0.02184741846282056	NZ_DS483536.1	firmicutes	Coprococcus eutactus ATCC 27759 Scfld_02_16, whole genome shotgun sequence	False	False
MON0101_000000060642	1108	0.5744819545417299	2	2	2	2	2	False	8992	fragment	False	MON0101_000000060642	1.0		0	0	False	False	0.9909747242927551	0					non-mobilizable	no_good_hit	863.0	73.812	80.0	0.0015507439922353337	NZ_LT707060.1	firmicutes	Intestinibacillus massiliensis strain Marseille-P3216T, whole genome shotgun sequence	True	False
ISR0133_000000010932	1948	0.5744813638412126	2	1	1	1	1	False	31533	maximal	True	ISR0133_000000010932	1.0		1	1	False	False	0.994353175163269	0					non-mobilizable	no_good_hit	68.0	86.765	3.0	1.997754762185186e-05	CP015207.1	firmicutes	Sporosarcina ureae strain P8, complete genome	True	False
FIJ0149_000000003652	5756	0.5744797940950216	5	4	3	4	1	True	40596	maximal	True	FIJ0149_000000003652	1.0		2	1	False	False	0.9920083284378052	0					non-mobilizable	no_good_hit	76.0	98.684	1.0	2.2581063760794878e-05	FP929045.1	firmicutes	Faecalibacterium prausnitzii L2/6 draft genome	True	True
DEN0041_000000014066	2424	0.5744737692082869	2	2	2	2	2	False	73122	maximal	False	ISR0023_000000010880	0.927506522549385		0	0	False	False	1.0	0					non-mobilizable	chromosome	1539.0	99.805	99.0	0.0004847739071862846	LR699012.1	firmicutes	Anaerostipes hadrus isolate MGYG-HGUT-02528 genome assembly, chromosome: 1	False	False
ISR0224_000000014836	2050	0.5744705471827086	3	3	2	3	1	False	69178	fragment	False	ISR0224_000000014836	1.0		0	0	False	False	0.997560977935791	0					non-mobilizable	other	2050.0	99.463	100.0	0.0024076386096827515	NZ_CABJDZ010000001.1	firmicutes	Blautia obeum isolate MGYG-HGUT-00212, whole genome shotgun sequence	False	False
MAD0073_000000000193	18832	0.5744691558436347	32	6	3	6	2	False	18149	maximal	True	MAD0073_000000000193	1.0		9	1	False	False	1.0	0					non-mobilizable	no_good_hit	632.0	74.051	3.0	0.00015606996752138812	CP048436.1	firmicutes	Flavonifractor plautii strain JCM 32125 chromosome, complete genome	True	False
ISR0134_000000029554	1099	0.5744610180200543	2	1	1	1	1	False	31445	maximal	True	ISR0134_000000029554	1.0		1	1	False	False	0.9808917045593262	0					non-mobilizable	no_good_hit								True	False
ENG0010_000000010538	2019	0.5744602709839957	4	2	2	2	2	False	101487	fragment	False	ENG0010_000000010538	1.0		0	0	False	False	0.9881129264831543	0					non-mobilizable	other	2000.0	99.95	99.0	0.03031038195023578	NZ_CABKPS010000065.1	firmicutes	Phascolarctobacterium succinatutens isolate MGYG-HGUT-01365, whole genome shotgun sequence	False	False
SPA0054_000000000756	19378	0.5744584943991656	15	7	5	6	3	True	101264	fragment	False	SPA0054_000000000756	0.9999741615420392		0	0	False	False	1.0	0					non-mobilizable	no_good_hit	102.0	100.0	1.0	2.247767143786771e-05	LR027880.1	firmicutes	Roseburia intestinalis L1-82 genome assembly, chromosome: 1	True	True
SPA0055_000000001134	19351	0.5744584943991656	15	7	5	6	3	True	101264	fragment	False	SPA0054_000000000756	0.9992775312209723		0	0	False	False	1.0	0					non-mobilizable	no_good_hit	74.0	100.0	0.0	1.6246237771924186e-05	LR027880.1	firmicutes	Roseburia intestinalis L1-82 genome assembly, chromosome: 1	True	True
SPA0069_000000014036	1598	0.5744567880921227	1	1	1	0	1	False	5944	fragment	False	SPA0069_000000014036	1.0		0	0	False	False	1.0	0					non-mobilizable	other	1598.0	99.93700000000001	100.0	0.00029722018171561744	FQ312004.1	CFB group bacteria	Bacteroides fragilis 638R genome	False	False
ISR0001_000000011907	2261	0.5744563494753697	4	4	3	4	3	False	129956	fragment	False	ISR0001_000000011907	0.7392266710845133		0	0	False	False	0.9969040155410767	0					non-mobilizable	other	1905.0	92.336	99.0	0.0703257738051267	NZ_JAAIUL010000030.1	firmicutes	Blautia massiliensis strain MSK.16.77 NODE_30_length_27074_cov_291.886, whole genome shotgun sequence	False	False
AUS0024_000000001504	16365	0.5744560941017697	21	10	1	10	3	False	99008	fragment	False	AUS0024_000000001504	1.0		0	0	False	False	1.0	0					non-mobilizable	no_good_hit								True	False
ISR0221_000000019693	1127	0.5744521755634395	2	2	2	2	1	False	27923	maximal	True	ISR0221_000000019693	1.0		63	9	False	False	0.9760425686836243	0					non-mobilizable	no_good_hit	43.0	95.34899999999999	4.0	0.0001785281628176845	NZ_CABMGA010000004.1	firmicutes	Ruminococcus callidus isolate MGYG-HGUT-02295, whole genome shotgun sequence	True	False
ISR0138_000000018413	1583	0.5744509028370118	3	1	1	1	1	True	31345	maximal	True	ISR0138_000000018413	1.0		18	5	False	False	0.9968414306640625	0					non-mobilizable	no_good_hit	168.0	79.762	10.0	6.743750790933735e-05	NZ_MSCM01000001.1	CFB group bacteria	Polaribacter glomeratus strain ATCC 43844 scaffold00001, whole genome shotgun sequence	True	True
MAD0012_000000006420	4179	0.5744441521805286	8	1	1	1	1	False	19688	fragment	False	MAD0012_000000006420	1.0		0	0	False	False	0.9997606873512268	0					non-mobilizable	no_good_hit								True	False
MON0033_000000040985	1459	0.5744441521805286	3	1	1	1	1	False	12286	maximal	True	MON0033_000000040985	1.0		1	1	False	False	1.0	0					non-mobilizable	no_good_hit								True	False
MAD0005_000000004799	4803	0.5744436533232997	5	4	4	3	4	False	62088	maximal	False	FIJ0129_000000004355	0.9542158690698157		0	0	False	False	1.0	0					non-mobilizable	other	4837.0	93.694	100.0	0.015251375866772221	NZ_VZBY01000050.1	CFB group bacteria	Prevotella copri strain BVe41210 NODE_1_length_314529_cov_24.2727_ID_1, whole genome shotgun sequence	False	False
ISR0108_000000002018	10598	0.5744431215274503	16	5	1	5	4	False	32820	maximal	True	ISR0108_000000002018	1.0		1	1	False	False	0.9994338750839233	0					non-mobilizable	no_good_hit	39.0	97.436	0.0	1.3398572628902201e-05	FP929059.1	firmicutes	Eubacterium siraeum V10Sc8a draft genome	True	False
ENG0029_000000020062	1235	0.5744430223898653	1	1	1	1	1	False	87015	fragment	False	FIJ0061_000000022609	0.4586035803514542		0	0	False	False	1.0	0					non-mobilizable	plasmid	1254.0	90.03200000000001	100.0	0.0051380966060655805	CP021639.1	other sequences	Unidentified plasmid plasmid apr34_000060F, complete sequence	False	True
MON0086_000000018357	1678	0.5744394349081229	2	2	1	2	0	False	85944	fragment	False	MON0086_000000018357	1.0		0	0	False	False	1.0	0					non-mobilizable	other	1678.0	99.523	100.0	0.006052622081062547	NZ_CYYA01000001.1	firmicutes	Eubacterium ramulus strain 2789STDY5608891, whole genome shotgun sequence	False	False
USA0080_01_000000032595	1286	0.5744394349081229	2	2	1	2	0	False	85942	fragment	False	USA0080_01_000000032595	0.9826875515251443		0	0	False	False	1.0	0					non-mobilizable	other	1288.0	96.351	100.0	0.00462698956942289	NZ_CYYA01000001.1	firmicutes	Eubacterium ramulus strain 2789STDY5608891, whole genome shotgun sequence	False	False
SPA0100_000000022924	1213	0.5744394349081229	2	2	1	2	0	False	85942	fragment	False	USA0080_01_000000032595	0.9552877138413686		0	0	False	False	0.978565514087677	0					non-mobilizable	other	1203.0	98.67	99.0	0.004327426282166961	NZ_CYYA01000001.1	firmicutes	Eubacterium ramulus strain 2789STDY5608891, whole genome shotgun sequence	False	False
ISR0381_000000017595	1114	0.5744393833032307	2	1	1	1	1	False	23123	maximal	True	ISR0381_000000017595	1.0		0	0	False	False	0.9829443693161011	0					non-mobilizable	no_good_hit	563.0	99.11200000000001	51.0	0.0003127972478294821	NZ_AP019367.1	actinobacteria	Parolsenella catena strain JCM 31932	True	False
ISR0383_000000005482	2485	0.5744387535378763	3	2	1	2	0	False	30792	maximal	True	ISR0383_000000005482	1.0		0	0	False	False	0.9939637780189514	0					non-mobilizable	no_good_hit	1600.0	95.0	64.0	0.0221244448134158	CP021583.1	other sequences	Unidentified plasmid plasmid GF1-2_000127F, complete sequence	True	False
CHI0093_000000004502	1472	0.5744345322349027	1	1	1	1	1	False	83590	maximal	True	CHI0093_000000004502	1.0		35	9	False	False	1.0	0					non-mobilizable	no_good_hit	670.0	72.388	45.0	0.02822424268539665	NZ_JRGL01000113.1	g-proteobacteria	Aeromonas aquatica strain AE235 contig113, whole genome shotgun sequence	True	False
CAN0008_000000006525	4331	0.5744344305740513	5	5	5	5	3	False	96625	maximal	True	CAN0008_000000006525	1.0		37	9	False	False	0.9986146092414856	0					non-mobilizable	no_good_hit	619.0	74.637	14.0	0.005914009717947229	NZ_FOZC01000012.1	firmicutes	[Clostridium] aminophilum strain F, whole genome shotgun sequence	True	False
SPA0130_000000009857	3326	0.5744228806158735	3	2	2	2	2	False	29402	fragment	False	ISR0185_000000008670	0.9517459444597196		0	0	False	False	0.9987973570823669	0					non-mobilizable	no_good_hit	539.0	73.655	16.0	0.0007312915818991588	NZ_FOOS01000002.1	a-proteobacteria	Jannaschia rubra strain DSM 16279, whole genome shotgun sequence	True	False
ISR0119_000000011105	2838	0.574422769033125	3	3	3	3	3	False	32350	maximal	True	ISR0119_000000011105	1.0		2	2	False	False	1.0	0					non-mobilizable	other	2839.0	99.04899999999999	100.0	0.11823296520108356	NZ_QIML01000029.1	firmicutes	Evtepia gabavorous strain KLE1738 KLE1738_29, whole genome shotgun sequence	False	False
MON0107_000000023548	2504	0.5744199013453009	4	3	3	3	3	False	115293	maximal	True	MON0107_000000023548	1.0		21	8	False	False	0.9824281334877014	0					non-mobilizable	no_good_hit	224.0	74.554	9.0	9.503801737676846e-05	NZ_JPNB01000001.1	firmicutes	Kineothrix alysoides strain KNHs209 CC90DRAFT_scf7180000000010_quiver.1_C, whole genome shotgun sequence	True	False
ISR0024_000000004845	4271	0.5744155490855454	5	5	5	5	4	False	104222	fragment	False	CHI0054_000000003369	0.853841447119979		0	0	False	False	1.0	0					non-mobilizable	other	4271.0	100.0	100.0	0.006813554345675388	NZ_DS499579.1	CFB group bacteria	Alistipes putredinis DSM 17216 Scfld_02_9, whole genome shotgun sequence	False	False
ENG0033_000000006212	4204	0.5744155490855454	5	5	5	5	4	False	104222	fragment	False	CHI0054_000000003369	0.8495531198051635		0	0	False	False	1.0	0					non-mobilizable	other	4204.0	100.0	100.0	0.006706643773975095	NZ_DS499579.1	CFB group bacteria	Alistipes putredinis DSM 17216 Scfld_02_9, whole genome shotgun sequence	False	False
ENG0183_000000006853	4020	0.5744155490855454	5	5	5	5	4	False	104222	fragment	False	CHI0054_000000003369	0.8262842419123608		0	0	False	False	0.9955223798751831	0					non-mobilizable	other	4020.0	100.0	100.0	0.006413038621842947	NZ_DS499579.1	CFB group bacteria	Alistipes putredinis DSM 17216 Scfld_02_9, whole genome shotgun sequence	False	False
MAD0095_000000002325	8294	0.5743935795434125	15	3	2	3	2	False	15604	maximal	True	MAD0095_000000002325	1.0		1	1	False	False	1.0	0					non-mobilizable	no_good_hit	86.0	96.512	2.0	2.3509978166507182e-05	CP060633.1	firmicutes	Lachnospiraceae bacterium sunii NSJ-8 chromosome, complete genome	True	False
ISR0781_000000007424	3507	0.5743912518855968	6	5	5	4	3	False	77634	maximal	True	ISR0781_000000007424	1.0		13	5	False	False	0.9997148513793945	0					non-mobilizable	no_good_hit	1839.0	77.76	71.0	0.0664635031200116	NZ_JAAISM010000062.1	firmicutes	[Clostridium] symbiosum strain MSK.1.9 NODE_62_length_27564_cov_182.882, whole genome shotgun sequence	True	False
SPA0048_000000013166	1536	0.5743910523632297	2	1	1	1	1	False	56458	fragment	False	SPA0048_000000013166	0.9875252865812543		0	0	False	False	0.9915364384651184	0					non-mobilizable	no_good_hit								True	False
ENG0160_000000013576	1483	0.5743910523632297	2	1	1	1	1	False	56458	fragment	False	SPA0048_000000013166	0.970703125		0	0	False	False	1.0	0					non-mobilizable	no_good_hit								True	False
ISR0777_000000000425	28312	0.5743872710745741	36	14	7	11	8	True	103574	maximal	True	ISR0777_000000000425	1.0		50	8	False	False	1.0	0					non-mobilizable	other	15696.0	99.96799999999999	100.0	0.004202998254798368	CP003274.1	CFB group bacteria	Alistipes finegoldii DSM 17242, complete genome	False	True
ISR0069_000000011440	2150	0.5743871879550552	3	3	3	3	3	False	55464	maximal	True	ISR0069_000000011440	0.9827560254876867		190	13	False	False	0.9958139657974243	0					non-mobilizable	no_good_hit	204.0	76.471	9.0	0.0006601134610859846	NZ_VSLA01000025.1	firmicutes	Acetobacterium wieringae strain JM Acetobacterium_CO_25, whole genome shotgun sequence	True	False
MON0109_000000014275	2479	0.5743861632725085	3	3	3	2	3	False	8502	fragment	False	MON0109_000000014275	1.0		0	0	False	False	0.996369481086731	0					non-mobilizable	no_good_hit	1221.0	98.36200000000001	53.0	0.0005020142343068044	CP048433.1	actinobacteria	Collinsella aerofaciens ATCC 25986 strain JCM 10188 chromosome, complete genome	True	False
AST0012_000000009173	2369	0.5743842193294588	3	3	3	3	2	False	125280	maximal	True	AST0012_000000009173	1.0		17	4	False	False	0.9995778799057007	0					non-mobilizable	other	2369.0	100.0	100.0	0.01697418032199332	NZ_QIML01000005.1	firmicutes	Evtepia gabavorous strain KLE1738 KLE1738_5, whole genome shotgun sequence	False	False
ISR0112_000000002160	10322	0.5743841167015528	8	6	5	6	3	True	131956	maximal	True	ISR0112_000000002160	1.0	PS1136	2	2	False	True	0.9985467791557312	0					non-mobilizable	no_good_hit	79.0	100.0	1.0	0.0032334286780251213	GU942941.1		Uncultured organism clone 24 genomic sequence	True	True
DEN0082_000000031193	1372	0.5743835702001254	1	1	1	1	1	False	94884	maximal	True	DEN0082_000000031193	0.9913564459600265		8	6	False	False	0.9905247688293457	0					non-mobilizable	no_good_hit	306.0	74.183	22.0	0.00010968924081058141	NZ_CP028102.1	fusobacteria	Fusobacterium mortiferum ATCC 9817 chromosome, complete genome	True	False
ISR0295_000000028056	1269	0.5743835702001254	1	1	1	1	1	False	115136	backbone	False	SPA0021_000000021098	0.17126119182673763	PS748	0	0	False	True	1.0	0					non-mobilizable	other	1269.0	97.794	100.0	0.8986534372785259	NZ_JAAITU010000120.1	firmicutes	Blautia glucerasea strain MSK.21.93 NODE_120_length_1411_cov_815.356, whole genome shotgun sequence	False	True
ISR0143_000000020790	1402	0.5743824898064944	2	2	2	2	1	False	31120	fragment	False	ISR0143_000000020790	1.0		0	0	False	False	0.9992867112159729	0					non-mobilizable	no_good_hit								True	False
ISR0197_000000014901	1716	0.5743780187255886	2	2	2	2	2	False	28931	maximal	True	ISR0197_000000014901	1.0		22	5	False	False	0.9813519716262817	0					non-mobilizable	no_good_hit	544.0	92.096	32.0	0.08464536243180047	KU546039.1	bacteria	Uncultured bacterium clone TE_03C_000_Contig_22 genomic sequence	True	False
CHI0007_000000006400	1184	0.5743768884893049	1	1	1	1	1	False	90544	maximal	True	CHI0007_000000006400	1.0		29	7	False	False	0.9991554021835327	0					non-mobilizable	no_good_hit	73.0	93.15100000000001	11.0	0.0004676539360872954	NZ_RCXZ01000012.1	CFB group bacteria	Bacteroides xylanisolvens strain bq_0049 Scaffold_0012, whole genome shotgun sequence	True	False
USA0080_01_000000026311	1607	0.5743766948022974	2	2	2	2	1	False	105694	fragment	False	USA0080_01_000000026311	0.9781886179527602		0	0	False	False	0.9968886375427246	0					non-mobilizable	chromosome	1191.0	99.412	99.0	0.00040436070742056265	CP060632.1	firmicutes	Lachnospiraceae bacterium NSJ-4 chromosome, complete genome	False	False
SPA0047_000000020265	1927	0.5743725864143262	3	2	2	2	2	False	73756	maximal	False	ISR0183_000000016053	0.9635805886522527		0	0	False	False	0.9989621043205261	0					non-mobilizable	other	1927.0	98.339	100.0	0.00582117565986925	NZ_CABJDZ010000005.1	firmicutes	Blautia obeum isolate MGYG-HGUT-00212, whole genome shotgun sequence	False	False
FIJ0150_000000020880	1210	0.5743698786402617	1	1	1	1	1	False	131428	fragment	False	ISR0326_000000008584	0.1431484040893128		0	0	False	False	1.0	0					non-mobilizable	other	1210.0	97.521	100.0	0.04238833181403829	NZ_CYYA01000031.1	firmicutes	Eubacterium ramulus strain 2789STDY5608891, whole genome shotgun sequence	False	False
FIJ0106_000000007879	3159	0.574368266797932	3	3	3	3	3	False	118704	maximal	False	ISR0213_000000006798	0.6229586935638809		0	0	False	False	0.9990503191947937	0					non-mobilizable	other	3158.0	95.44	99.0	0.018350596961136494	NZ_JAAIOD010000005.1	firmicutes	Dorea longicatena strain MSK.10.16 NODE_5_length_172038_cov_302.93, whole genome shotgun sequence	False	False
ISR0212_000000002839	9664	0.5743655207213189	8	6	5	6	6	False	28374	maximal	True	ISR0212_000000002839	1.0		1	1	False	False	0.9994826316833496	0					non-mobilizable	no_good_hit	1331.0	92.337	14.0	0.0002972915598053758	CP059408.1	CFB group bacteria	Bacteroides sp. CACC 737 chromosome, complete genome	True	False
FIJ0054_000000006641	3723	0.5743653370365313	6	5	5	5	5	False	69726	fragment	False	FIJ0054_000000006641	0.9855248917748918		0	0	False	False	0.9981197714805603	0					non-mobilizable	no_good_hit	291.0	79.725	8.0	6.507883382357876e-05	NC_016048.1	firmicutes	Oscillibacter valericigenes Sjm18-20, complete genome	True	False
SPA0101_000000017260	2530	0.5743642994905234	2	2	2	1	2	False	4947	maximal	True	SPA0101_000000017260	1.0		3	2	False	False	1.0	0					non-mobilizable	no_good_hit	2024.0	96.789	80.0	0.0032411924640272497	NZ_DS483532.1	firmicutes	Coprococcus eutactus ATCC 27759 Scfld_02_12, whole genome shotgun sequence	True	False
ISR0042_000000026860	1241	0.5743632838955112	3	1	1	1	1	False	36332	maximal	True	ISR0042_000000026860	1.0		38	5	False	False	1.0	0					non-mobilizable	no_good_hit								True	False
ISR0200_000000006813	3277	0.5743580666905924	5	5	5	5	4	False	125953	fragment	False	ISR0200_000000006813	1.0		0	0	False	False	0.9993897080421448	0					non-mobilizable	other	3278.0	96.675	100.0	0.008930550803968526	NZ_CYXV01000002.1	firmicutes	Roseburia faecis strain 2789STDY5608863, whole genome shotgun sequence	False	False
SPA0097_000000023540	1394	0.5743565376757716	2	2	2	2	2	False	77628	fragment	False	SPA0092_000000028711	0.8569263045335761		0	0	False	False	1.0	0					non-mobilizable	other	1396.0	89.82799999999999	100.0	0.0004333599426085842	FP929046.1	firmicutes	Faecalibacterium prausnitzii SL3/3 draft genome	False	False
ISR0007_000000000539	25650	0.5743515306487487	31	22	11	16	16	True	38460	maximal	True	ISR0007_000000000539	1.0		1	1	False	False	0.9999220371246338	0					non-mobilizable	no_good_hit	1637.0	78.436	13.0	0.04810903511147215	MK232379.1	viruses	Uncultured human fecal virus clone B.wexlerae_B10.V01.M07_3-CL21_c1 sequence	True	True
DEN0011_000000003954	8273	0.5743511691420351	10	6	1	6	4	False	75793	maximal	True	DEN0011_000000003954	1.0		1	1	False	False	0.999758243560791	0					non-mobilizable	no_good_hit								True	False
FIJ0104_000000011138	2328	0.5743497451699474	4	3	1	3	2	False	108963	fragment	False	FIJ0104_000000011138	1.0		0	0	False	False	0.994415819644928	0					non-mobilizable	no_good_hit	232.0	75.0	10.0	6.367648289427084e-05	NZ_CP027002.1	firmicutes	[Ruminococcus] gnavus ATCC 29149 chromosome, complete genome	True	False
ISR0128_000000016985	2089	0.5743486577153686	2	2	2	2	2	False	130049	fragment	False	ENG0005_000000004373	0.27190047863550243		0	0	False	False	0.9952130317687988	0					non-mobilizable	chromosome	2089.0	98.085	100.0	0.000736797197629969	LR699017.1	firmicutes	Faecalibacterium prausnitzii isolate MGYG-HGUT-02545 genome assembly, chromosome: 1	False	False
FIJ0068_000000013475	2353	0.5743470265763894	2	1	1	1	1	False	45081	maximal	True	FIJ0068_000000013475	1.0		336	14	False	False	1.0	0					non-mobilizable	no_good_hit	178.0	79.21300000000001	7.0	0.0012488382899628252	NZ_GL882630.1	CFB group bacteria	Bacteroides fluxus YIT 12057 Scfld45, whole genome shotgun sequence	True	False
USA0009_01_000000011396	2178	0.5743470265763894	2	1	1	1	1	False	16070	maximal	True	USA0009_01_000000011396	0.9893518518518518		127	12	False	False	1.0	0					non-mobilizable	other	2208.0	75.27199999999999	99.0	0.0013084335914306322	NZ_FQXY01000010.1	CFB group bacteria	Bacteroides congonensis strain Marseille-P3132T, whole genome shotgun sequence	False	False
DEN0064_000000033905	1287	0.5743390834955149	2	2	2	2	1	True	71195	maximal	True	DEN0064_000000033905	1.0		24	4	False	False	1.0	0					non-mobilizable	other	1297.0	87.818	100.0	0.00034179389801556313	NZ_LT559262.1	CFB group bacteria	Alistipes provencensis strain Marseille-P2431T, whole genome shotgun sequence	False	True
SPA0062_000000021140	1515	0.5743390479415781	2	2	2	2	2	False	14177	fragment	False	MON0023_000000014088	0.9252481389578164		0	0	False	False	0.9993399381637573	0					non-mobilizable	other	1521.0	93.36	100.0	0.15453710319485556	NZ_QIBZ01000026.1	actinobacteria	Slackia isoflavoniconvertens strain DSM 22006 DSM22006T_contig_026, whole genome shotgun sequence	False	False
MAD0038_000000001006	8923	0.5743361676272845	17	3	2	3	1	False	18570	maximal	True	MAD0038_000000001006	1.0		3	1	False	False	1.0	0					non-mobilizable	no_good_hit	40.0	92.5	0.0	1.8820042751212902e-05	NZ_CP016604.1	g-proteobacteria	Otariodibacter oris strain Baika1, complete genome	True	False
MAD0040_000000003648	6125	0.5743361676272845	10	3	2	3	1	False	18415	fragment	False	MAD0040_000000003648	1.0		0	0	False	False	0.9962449073791504	0					non-mobilizable	no_good_hit	30.0	100.0	0.0	1.0909432897582996e-05	CP047870.1	budding yeasts	Candida tropicalis strain MYA-3404 chromosome 2	True	False
ISR0057_000000006474	3191	0.5743326231052497	3	3	3	3	3	False	93825	fragment	False	ISR0057_000000006474	0.7165645334159069		0	0	False	False	0.999686598777771	0					non-mobilizable	other	3140.0	92.29299999999999	98.0	0.09714568757352486	NZ_QRYH01000029.1	firmicutes	Holdemanella biformis strain AF15-5 AF15-5.Scaf29, whole genome shotgun sequence	False	False
MAD0047_000000013170	3145	0.5743326231052497	4	3	3	3	3	False	93825	fragment	False	ISR0057_000000006474	0.7046975848622188		0	0	False	False	1.0	0					non-mobilizable	other	3144.0	92.303	99.0	0.0973004767506656	NZ_QRYH01000029.1	firmicutes	Holdemanella biformis strain AF15-5 AF15-5.Scaf29, whole genome shotgun sequence	False	False
CHI0132_000000008456	3795	0.5743299776789784	5	3	2	2	2	True	93215	maximal	True	CHI0132_000000008456	1.0		2	2	False	False	0.999736487865448	0					non-mobilizable	no_good_hit								True	True
FIJ0018_000000018225	1484	0.5743279175696847	1	1	1	1	1	False	49954	maximal	True	FIJ0018_000000018225	1.0		60	9	False	False	0.9986522793769836	0					non-mobilizable	no_good_hit	1330.0	78.49600000000001	89.0	0.0003526660049266047	CP040518.1	firmicutes	Blautia sp. SC05B48 chromosome, complete genome	True	False
AST0084_000000012354	2753	0.5743218179561088	5	3	3	2	3	False	111516	maximal	True	AST0084_000000012354	1.0		463	14	True	True	0.9989103078842163	2					non-mobilizable	other	2216.0	97.65299999999999	100.0	0.05330189825729772	GU942950.1		Uncultured organism clone 7 genomic sequence	False	True
ISR0262_000000011501	1479	0.5743192379967026	3	1	1	1	1	False	26661	maximal	True	ISR0262_000000011501	1.0		9	4	False	False	0.9702501893043518	0					non-mobilizable	no_good_hit	668.0	97.455	87.0	0.030204229497803742	NZ_CYZK01000035.1	firmicutes	Coprococcus comes strain 2789STDY5834866, whole genome shotgun sequence	True	False
AST0104_000000009828	3328	0.5743188428523412	3	3	3	3	2	False	109525	maximal	True	AST0104_000000009828	1.0		26	5	False	False	0.9981971383094788	0					non-mobilizable	other	3366.0	79.471	99.0	0.02790025720680095	NZ_QIML01000007.1	firmicutes	Evtepia gabavorous strain KLE1738 KLE1738_7, whole genome shotgun sequence	False	False
ISR0255_000000009144	3223	0.5743178541117337	5	4	2	1	3	True	33750	maximal	True	ISR0255_000000009144	1.0		6	2	False	False	1.0	0					non-mobilizable	no_good_hit	269.0	91.07799999999999	16.0	7.326327760221321e-05	NZ_CP036170.1	firmicutes	[Clostridium] scindens ATCC 35704 chromosome, complete genome	True	True
ISR0089_000000009895	2701	0.5743178541117337	4	4	2	1	3	True	33749	fragment	False	ISR0089_000000009895	1.0		0	0	False	False	1.0	0					non-mobilizable	no_good_hit	292.0	73.63	10.0	0.002786882028536102	NZ_ADFP01000135.1	bacteria	Pyramidobacter piscolens W5455 contig00010, whole genome shotgun sequence	True	True
SPA0109_000000017943	1818	0.5743176408914075	2	2	2	1	1	False	128914	fragment	False	SPA0109_000000017943	1.0		0	0	False	True	1.0	0					non-mobilizable	no_good_hit	1367.0	99.70700000000001	75.0	0.9559132260321903	NZ_JAAITI010000086.1	firmicutes	Blautia luti strain MSK.16.34 NODE_88_length_1429_cov_594.597, whole genome shotgun sequence	True	True
DEN0085_000000019678	1434	0.5743138847840652	2	1	1	1	1	False	68952	fragment	False	DEN0085_000000019678	1.0		0	0	False	False	0.9958158731460571	0					non-mobilizable	chromosome	1369.0	83.419	95.0	0.0003808606612043083	NZ_CP034413.1	firmicutes	Dysosmobacter welbionis strain J115 chromosome, complete genome	False	False
CHI0109_000000008360	2209	0.5743104219748767	2	2	2	2	2	False	82802	backbone	False	ENG0129_000000011867	0.9946862215444737	PS409	0	0	True	True	0.9995473027229309	5					non-mobilizable	chromosome	2193.0	99.863	100.0	0.0007374777721641354	NZ_CP030777.1	firmicutes	Faecalibacterium prausnitzii strain APC918/95b chromosome, complete genome	False	True
MAD0108_000000013330	1356	0.5743068551631982	2	1	1	1	1	False	123021	fragment	False	ITA0008_000000000750	0.22881865360594736		0	0	False	False	1.0	0					non-mobilizable	chromosome	1357.0	98.305	100.0	0.00036338533638334043	CP040518.1	firmicutes	Blautia sp. SC05B48 chromosome, complete genome	False	False
MON0064_000000026837	1115	0.5743068551631982	2	1	1	1	1	False	123021	fragment	False	ITA0008_000000000750	0.06211103844731337		0	0	False	False	0.9964125752449036	0					non-mobilizable	other	1115.0	99.193	100.0	0.7215025906735751	NZ_JAAWUO010000038.1	firmicutes	Blautia schinkii strain MSK.6.26 NODE_38_length_1544_cov_231.442, whole genome shotgun sequence	False	False
FIJ0021_000000024903	1934	0.5743067709088502	2	2	2	1	1	False	49625	fragment	False	FIJ0021_000000024903	1.0		0	0	False	False	1.0	0					non-mobilizable	no_good_hit	766.0	81.20100000000001	39.0	0.00020353565168354393	CP042464.1	CFB group bacteria	Prevotella copri strain YF2 chromosome	True	False
ISR0795_000000010148	1267	0.5743027032363764	2	2	1	2	1	True	63821	fragment	False	ISR0795_000000010148	1.0		0	0	False	False	1.0	0					non-mobilizable	other	1267.0	100.0	100.0	0.002510589691114178	NZ_WNAJ01000001.1	firmicutes	Roseburia intestinalis strain BIOML-A1 scaffold1_size504264, whole genome shotgun sequence	False	True
USA0047_01_000000028667	1265	0.5743027032363764	2	2	1	2	1	True	124250	fragment	False	ISR0071_000000003227	0.05971422002598948		0	0	False	False	1.0	0					non-mobilizable	chromosome	1265.0	92.33200000000001	100.0	0.00026743486731882347	CP048838.1	firmicutes	[Clostridium] innocuum strain ATCC 14501 chromosome, complete genome	False	True
ISR0008_000000010801	1242	0.5743027032363764	2	2	1	2	1	True	124250	fragment	False	ISR0071_000000003227	0.02592365730483419		0	0	False	False	1.0	0					non-mobilizable	other	1242.0	99.275	100.0	0.000330273578832258	FP929054.1	firmicutes	Ruminococcus obeum A2-162 draft genome	False	True
MON0087_000000048016	1003	0.5743027032363764	2	2	1	2	1	True	124250	fragment	False	ISR0071_000000003227	0.005478033883313747		0	0	False	False	1.0	0					non-mobilizable	chromosome	1003.0	95.015	100.0	0.0003229629562778423	CP048437.1	firmicutes	Faecalibacterium prausnitzii A2-165 strain JCM 31915 chromosome, complete genome	False	True
ISR0037_000000016177	1477	0.5742994578291266	3	3	3	3	2	False	76249	fragment	False	DEN0007_000000017257	0.5235144263737641		0	0	False	False	1.0	0					non-mobilizable	chromosome	1480.0	95.473	100.0	0.00041955018531318356	NZ_LT907978.1	firmicutes	Anaerobutyricum hallii isolate EH1 chromosome I	False	False
AST0111_000000003125	6267	0.5742901286526431	6	3	0	3	1	False	106857	fragment	False	AST0111_000000003125	1.0		0	0	False	False	1.0	0					non-mobilizable	no_good_hit								True	False
USA0130_01_000000001200	24378	0.574289232210295	33	5	2	5	2	False	9999	maximal	True	USA0130_01_000000001200	1.0		1	1	False	False	1.0	0					non-mobilizable	no_good_hit	28.0	100.0	0.0	9.090021513050914e-05	NZ_CACVQR010000002.1	bacteria	Fibrobacter succinogenes isolate RUG10152, whole genome shotgun sequence	True	False
ISR0014_000000015213	2384	0.5742858859199671	3	3	3	2	2	False	124202	maximal	True	ISR0014_000000015213	1.0		25	4	False	False	0.9991610646247864	0					non-mobilizable	chromosome	2112.0	80.492	91.0	0.0005587451521823487	CP040518.1	firmicutes	Blautia sp. SC05B48 chromosome, complete genome	False	False
DEN0094_000000033157	1195	0.5742823186719263	2	1	1	1	1	False	68267	fragment	False	DEN0094_000000033157	1.0		0	0	False	False	0.991631805896759	0					non-mobilizable	plasmid	1160.0	84.48299999999999	96.0	0.0018460487854690271	CP001106.1	firmicutes	[Eubacterium] eligens ATCC 27750 plasmid unnamed, complete sequence	False	True
FIJ0146_000000007072	2546	0.5742815652248779	3	2	2	2	2	False	39979	fragment	False	FIJ0146_000000007072	1.0		0	0	False	False	0.9996072053909302	0					non-mobilizable	other	2546.0	98.115	100.0	0.032723002877456484	NZ_CYYU01000010.1	firmicutes	Mitsuokella jalaludinii strain 2789STDY5608828, whole genome shotgun sequence	False	False
SPA0031_000000003061	7639	0.5742785978560574	6	4	2	4	2	False	7298	fragment	False	SPA0031_000000003061	1.0		0	0	False	False	0.9981672763824463	0					non-mobilizable	no_good_hit	29.0	100.0	0.0	3.852816890749249e-05	NZ_QOVI01000003.1	CFB group bacteria	Leeuwenhoekiella aestuarii strain R-50232 Contig003, whole genome shotgun sequence	True	False
MAD0054_000000008410	1955	0.5742779004995061	3	3	2	2	3	False	124354	maximal	True	MAD0054_000000008410	1.0		1	1	False	False	0.9994884729385376	0					non-mobilizable	no_good_hit	1339.0	97.087	68.0	0.0077067517596507195	NZ_CYXX01000004.1	firmicutes	Roseburia inulinivorans strain 2789STDY5608887, whole genome shotgun sequence	True	False
ISR0016_000000016197	1378	0.5742778379926343	3	1	1	1	1	False	58137	maximal	True	ISR0016_000000016197	1.0		420	11	False	False	0.9985486268997192	0					non-mobilizable	other	1392.0	98.27600000000001	100.0	0.008226458420875082	NZ_JAAIUL010000006.1	firmicutes	Blautia massiliensis strain MSK.16.77 NODE_6_length_168967_cov_296.301, whole genome shotgun sequence	False	False
CHI0048_000000003360	4933	0.5742712573836657	4	3	2	3	2	True	86938	fragment	False	CHI0048_000000003360	1.0		0	0	False	False	1.0	0					non-mobilizable	no_good_hit								True	True
CHI0135_000000012465	1557	0.5742690304846673	3	2	2	2	2	False	117888	maximal	True	CHI0135_000000012465	1.0		22	6	False	False	1.0	0					non-mobilizable	no_good_hit	1094.0	99.726	70.0	0.06749830173531773	NZ_JAAIQH010000035.1	firmicutes	Anaerostipes hadrus strain MSK.14.23 NODE_35_length_16193_cov_188.929, whole genome shotgun sequence	True	False
FIJ0109_000000015397	1599	0.5742652470860651	2	2	2	2	2	False	42144	fragment	False	FIJ0109_000000015397	1.0		0	0	False	False	0.9993746280670166	0					non-mobilizable	no_good_hit	915.0	86.23	57.0	0.00020341179895258502	LR027880.1	firmicutes	Roseburia intestinalis L1-82 genome assembly, chromosome: 1	True	False
ISR0039_000000020098	1843	0.5742588761673397	3	1	0	1	1	True	36541	maximal	True	ISR0039_000000020098	1.0		3	1	False	False	1.0	0					non-mobilizable	no_good_hit	28.0	100.0	2.0	3.862002359540405e-06	CP019101.1	monocots	Spirodela polyrhiza strain 9509 chromosome 9 sequence	True	True
ISR0103_000000016031	1839	0.5742588761673397	2	1	0	1	1	True	92713	fragment	False	ISR0103_000000016031	1.0		0	0	False	False	0.9978249073028564	0					non-mobilizable	no_good_hit								True	True
ISR0125_000000008715	1729	0.5742588761673397	2	1	0	1	1	True	32042	fragment	False	ISR0125_000000008715	1.0		0	0	False	False	0.996529757976532	0					non-mobilizable	no_good_hit								True	True
MAD0024_000000008794	1694	0.5742588761673397	3	1	0	1	1	True	40241	fragment	False	MAD0024_000000008794	1.0		0	0	False	False	0.9693034291267395	0					non-mobilizable	no_good_hit								True	True
CAN0017_000000022553	1523	0.5742588761673397	4	1	0	1	1	True	92373	maximal	True	CAN0017_000000022553	1.0		0	0	False	False	0.9908075928688049	0					non-mobilizable	no_good_hit	70.0	84.286	5.0	0.00034424645991327043	NZ_PUBZ01000114.1	GNS bacteria	Herpetosiphon llansteffanensis strain CA052B NODE_4_length_194657_cov_30_2121_ID_4148, whole genome shotgun sequence	True	True
CAN0016_000000033444	1369	0.5742588761673397	1	1	0	1	1	True	92709	fragment	False	ISR0189_000000013093	0.9098729459502685		0	0	False	False	1.0	0					non-mobilizable	no_good_hit								True	True
TAN0027_000000009109	1324	0.5742588761673397	2	1	0	1	1	True	2294	fragment	False	TAN0027_000000009109	1.0		0	0	False	False	0.9780966639518738	0					non-mobilizable	no_good_hit								True	True
ISR0189_000000013093	1291	0.5742588761673397	1	1	0	1	1	True	92709	fragment	False	ISR0189_000000013093	0.9236654648409732		0	0	False	False	1.0	0					non-mobilizable	no_good_hit								True	True
CAN0007_000000031292	1278	0.5742588761673397	1	1	0	1	1	True	95164	fragment	False	ISR0027_000000018334	0.7760197958221549		0	0	False	False	0.9992175102233887	0					non-mobilizable	no_good_hit	29.0	100.0	2.0	1.4037200687401719e-06	CP050231.1	eudicots	Morus alba cultivar Heyebai chromosome 8	True	True
ENG0132_000000016383	1186	0.5742588761673397	2	1	0	1	1	True	58283	fragment	False	ENG0132_000000016383	1.0		0	0	False	False	0.9957841634750366	0					non-mobilizable	no_good_hit								True	True
ISR0089_000000027007	1185	0.5742588761673397	2	1	0	1	1	True	95164	fragment	False	ISR0027_000000018334	0.5835466336970021		0	0	False	False	0.99831223487854	0					non-mobilizable	no_good_hit	31.0	96.774	3.0	1.435366865417132e-05	CP054000.1	firmicutes	Finegoldia magna strain FDAARGOS_764 chromosome, complete genome	True	True
FIJ0030_000000032845	1183	0.5742588761673397	2	1	0	1	1	True	48640	fragment	False	FIJ0030_000000032845	1.0		0	0	False	False	1.0	0					non-mobilizable	no_good_hit								True	True
MAD0038_000000013205	1147	0.5742588761673397	1	1	0	1	1	True	18525	maximal	True	MAD0038_000000013205	1.0		0	0	False	False	0.9738448262214661	0					non-mobilizable	no_good_hit	283.0	95.76	24.0	0.02592729285846097	NZ_CBYM010000071.1	firmicutes	Clostridium saudiense strain JCC, whole genome shotgun sequence	True	True
DEN0070_000000030565	1124	0.5742588761673397	2	1	0	1	1	True	95164	fragment	False	ISR0027_000000018334	0.38953586497890297		0	0	False	False	1.0	0					non-mobilizable	no_good_hit	29.0	100.0	3.0	1.4037200687401719e-06	CP050231.1	eudicots	Morus alba cultivar Heyebai chromosome 8	True	True
DEN0052_000000043586	1100	0.5742588761673397	1	1	0	1	1	True	92709	fragment	False	ISR0189_000000013093	0.26606068050608034		0	0	False	False	0.996363639831543	0					non-mobilizable	no_good_hit								True	True
DEN0001_000000013154	3148	0.574255448078613	3	2	2	2	2	False	76939	maximal	True	DEN0001_000000013154	1.0		19	7	False	False	1.0	0					non-mobilizable	no_good_hit	628.0	73.408	20.0	0.02784924396298804	NZ_QICA01000027.1	actinobacteria	Asaccharobacter celatus DSM 18785 DSM18785T_contig_027, whole genome shotgun sequence	True	False
DEN0007_000000019489	1306	0.5742538146217719	3	1	1	1	1	False	76240	maximal	True	DEN0007_000000019489	1.0		2	2	False	False	1.0	0					non-mobilizable	no_good_hit								True	False
CHI0052_000000012426	1275	0.5742411505479658	1	1	1	1	1	False	86461	fragment	False	CHI0052_000000012426	0.9873617693522907		0	0	False	False	0.9992156624794006	0					non-mobilizable	no_good_hit								True	False
ENG0105_000000016530	1369	0.5742397930591383	3	2	2	2	1	False	60131	maximal	True	ENG0105_000000016530	1.0		0	0	False	False	0.9269539713859558	0					non-mobilizable	no_good_hit	1108.0	80.054	81.0	0.9919137466307277	NZ_LGTE01000061.1	firmicutes	Thermincola ferriacetica strain Z-0001 Tfer_ctg61, whole genome shotgun sequence	True	False
CHI0162_000000003550	7197	0.5742377498496796	9	4	0	4	0	True	78594	fragment	False	CHI0162_000000003550	1.0		0	0	False	False	0.9998610615730286	0					non-mobilizable	no_good_hit								True	True
ENG0078_000000022440	1144	0.5742343140588981	2	2	0	2	2	True	124250	fragment	False	ISR0071_000000003227	0.030309352822590296		0	0	False	False	0.9991258978843689	0					non-mobilizable	other	1149.0	90.51299999999999	100.0	0.03838410951550127	NZ_JAAITU010000045.1	firmicutes	Blautia glucerasea strain MSK.21.93 NODE_45_length_29804_cov_221.54, whole genome shotgun sequence	False	True
FIJ0011_000000041178	1135	0.5742343140588981	2	2	0	2	2	True	124250	fragment	False	ISR0071_000000003227	0.005820650920540072		0	0	False	False	0.9982379078865051	0					non-mobilizable	other	1135.0	91.189	100.0	0.018587977561655658	NZ_SMMX01000018.1	firmicutes	Extibacter muris strain DSM 28560 NODE_18_length_60254_cov_97.191262, whole genome shotgun sequence	False	True
MON0037_000000032836	2166	0.5742339117557635	1	1	1	1	0	False	12103	maximal	True	MON0037_000000032836	1.0		1	1	False	False	1.0	0					non-mobilizable	no_good_hit	943.0	75.61	43.0	0.018664941052759298	NZ_AWEY01000006.1	CFB group bacteria	Prevotella baroniae F0067 strain F0026 contig00017, whole genome shotgun sequence	True	False
ISR0388_000000013284	2589	0.5742329846044347	5	3	3	2	2	False	22945	maximal	True	ISR0388_000000013284	1.0		7	3	False	False	0.9988412261009216	0					non-mobilizable	no_good_hit	483.0	72.464	18.0	0.001842134859784451	NZ_CABJDZ010000007.1	firmicutes	Blautia obeum isolate MGYG-HGUT-00212, whole genome shotgun sequence	True	False
CHI0074_000000009099	1512	0.574232252804436	2	2	2	2	2	False	84722	fragment	False	CHI0074_000000009099	1.0		0	0	False	False	1.0	0					non-mobilizable	other	1512.0	100.0	100.0	0.0269019174960386	NZ_PKIB01000011.1	firmicutes	Streptococcus macedonicus strain UMB0733 .21837_8_71.11, whole genome shotgun sequence	False	False
ISR0828_000000000424	14675	0.5742284459883802	14	10	5	10	5	True	21082	fragment	False	ISR0828_000000000424	0.9682126464341988		0	0	False	False	1.0	0					non-mobilizable	other	9515.0	91.161	99.0	0.22477357107385249	NZ_WNCH01000020.1	b-proteobacteria	Parasutterella excrementihominis strain BIOML-A6 scaffold20_size42287, whole genome shotgun sequence	False	True
DEN0003_000000002082	11453	0.5742216951229427	16	6	4	4	3	False	126514	fragment	False	DEN0003_000000002082	1.0		0	0	False	False	0.9993014931678772	0					non-mobilizable	no_good_hit	32.0	96.875	0.0	9.78348948413743e-07	CP020629.1	bony fishes	Oryzias latipes strain HSOK chromosome 9	True	False
CHI0131_000000012778	1416	0.5742177690308142	2	2	2	2	1	False	92021	fragment	False	CHI0131_000000012778	0.9985422740524781		0	0	False	False	0.9774011373519897	0					non-mobilizable	other	1416.0	99.788	100.0	0.0019101358693818045	NZ_SPHG01000001.1	CFB group bacteria	Alistipes shahii strain BSD2780061688st1_A10 NODE_1_length_740785_cov_58.06, whole genome shotgun sequence	False	False
AST0002_000000020558	1811	0.5742173775084247	2	2	2	1	1	False	131690	maximal	True	AST0002_000000020558	1.0		33	7	False	False	0.9994478225708008	0					non-mobilizable	no_good_hit	1391.0	94.105	77.0	0.07256674154955331	NZ_CYYV01000024.1	firmicutes	Fusicatenibacter saccharivorans strain 2789STDY5608849, whole genome shotgun sequence	True	False
MAD0032_000000011200	1526	0.5742173775084247	2	2	2	1	1	False	86753	fragment	False	MAD0032_000000011200	0.9702265463174318		0	0	False	False	0.9836173057556152	0					non-mobilizable	other	1526.0	94.758	100.0	0.07967190846873204	NZ_CYYV01000024.1	firmicutes	Fusicatenibacter saccharivorans strain 2789STDY5608849, whole genome shotgun sequence	False	False
ISR0104_000000017713	1394	0.5742173775084247	2	2	2	1	1	False	86753	fragment	False	MAD0032_000000011200	0.9269864526398736		0	0	False	False	0.9978479146957397	0					non-mobilizable	other	1394.0	100.0	100.0	0.07277571704717622	NZ_CYYV01000024.1	firmicutes	Fusicatenibacter saccharivorans strain 2789STDY5608849, whole genome shotgun sequence	False	False
CHI0049_000000012818	1290	0.5742173775084247	2	2	2	1	1	False	86753	fragment	False	MAD0032_000000011200	0.589199136296918		0	0	False	False	0.9984496235847473	0					non-mobilizable	other	1290.0	94.884	100.0	0.06734235410898072	NZ_CYYV01000024.1	firmicutes	Fusicatenibacter saccharivorans strain 2789STDY5608849, whole genome shotgun sequence	False	False
ENG0130_000000001259	17488	0.5742156266786572	16	9	6	7	8	False	117467	maximal	True	ENG0130_000000001259	1.0		3	2	False	False	1.0	0					non-mobilizable	no_good_hit	276.0	98.913	2.0	0.006188314474783747	MK232137.1	viruses	Uncultured human fecal virus clone B.wexlerae_B01.V06.H11_3_c1 sequence	True	False
MON0018_000000011349	1747	0.5742123658965255	5	4	1	3	3	False	86318	fragment	False	FIJ0152_000000013377	0.9488188976377953		0	0	False	False	0.9891242384910583	0					non-mobilizable	other	1747.0	97.367	100.0	0.0005987545493857622	NZ_BHGK01000001.1	firmicutes	Mediterraneibacter butyricigenes strain KCTC 15684 Contigs1, whole genome shotgun sequence	False	False
ISR0185_000000022649	1462	0.5742103167815511	3	2	2	1	1	False	35906	fragment	False	USA0035_01_000000015644	0.7154351979239341		0	0	False	False	0.9993159770965576	0					non-mobilizable	no_good_hit	283.0	84.45200000000001	26.0	9.950996634657627e-05	LR699017.1	firmicutes	Faecalibacterium prausnitzii isolate MGYG-HGUT-02545 genome assembly, chromosome: 1	True	False
CAN0011_000000007435	4171	0.5742069907712297	5	5	5	5	4	False	94520	maximal	True	CAN0011_000000007435	1.0		10	3	False	False	0.999520480632782	0					non-mobilizable	no_good_hit	1908.0	72.589	45.0	0.0016206731974302716	NZ_BHVZ01000001.1	firmicutes	Anaerotignum faecicola strain KCTC 15736 Contigs01, whole genome shotgun sequence	True	False
CHI0136_000000012378	1112	0.5742044427213213	2	1	1	1	1	False	80555	maximal	True	CHI0136_000000012378	1.0		4	3	False	False	1.0	0					non-mobilizable	chromosome	858.0	99.301	100.0	0.00016100409375479038	CP056776.1	enterobacteria	Enterobacter cloacae strain DSM 30054 chromosome, complete genome	False	False
ISR0296_000000013791	1902	0.5741918472509352	3	1	1	1	1	False	25677	fragment	False	ISR0296_000000013791	1.0		0	0	False	False	0.9947423934936523	0					non-mobilizable	no_good_hit								True	False
FIJ0071_000000022372	1625	0.5741918472509352	2	1	1	1	1	False	44858	fragment	False	FIJ0071_000000022372	1.0		0	0	False	False	0.9944615364074707	0					non-mobilizable	no_good_hit								True	False
MAD0099_000000021444	1470	0.5741918472509352	2	1	1	1	1	False	15206	fragment	False	MAD0099_000000021444	1.0		0	0	False	False	1.0	0					non-mobilizable	no_good_hit								True	False
MAD0047_000000038038	1264	0.5741880567107496	2	1	1	1	1	False	17605	maximal	True	MAD0047_000000038038	1.0		2	2	False	False	1.0	0					non-mobilizable	no_good_hit								True	False
MAD0050_000000006829	3392	0.5741809735476157	4	3	3	3	2	False	44246	maximal	True	MAD0050_000000006829	1.0		3	2	False	False	0.9961674809455872	0					non-mobilizable	no_good_hit	951.0	78.444	28.0	0.000768812359450222	NZ_LT629845.1	CFB group bacteria	Prevotellamassilia timonensis strain Marseille-P2831T, whole genome shotgun sequence	True	False
USA0023_01_000000019820	1537	0.574176557861336	3	2	2	2	2	False	1697	fragment	False	USA0023_01_000000019820	1.0		0	0	False	False	0.9882888793945312	0					non-mobilizable	no_good_hit	460.0	90.0	87.0	0.00012746388523251747	FP929062.1	firmicutes	Clostridiales sp. SS3/4 draft genome	True	False
CHI0132_000000015928	1934	0.5741721196672773	3	3	3	3	3	False	80904	maximal	True	CHI0132_000000015928	1.0		44	11	False	False	1.0	0					non-mobilizable	no_good_hit	84.0	78.571	4.0	0.0003910132897408477	NZ_JWJH01000009.1	a-proteobacteria	Rhizobium nepotum 39/7 contig_9, whole genome shotgun sequence	True	False
ENG0085_000000005494	3606	0.5741665184688429	7	3	3	2	3	False	122624	fragment	False	ENG0085_000000005494	0.9615705931495405		0	0	False	False	0.9961175918579102	0					non-mobilizable	chromosome	2600.0	98.30799999999999	100.0	0.000817622571678298	LR699012.1	firmicutes	Anaerostipes hadrus isolate MGYG-HGUT-02528 genome assembly, chromosome: 1	False	False
CHI0055_000000001930	7092	0.5741624437955534	8	5	4	5	3	False	121824	fragment	False	CHI0054_000000001402	0.2132136059166267		0	0	False	False	1.0	0					non-mobilizable	no_good_hit	5534.0	97.434	78.0	0.0015543878364866056	AP018533.1	firmicutes	Clostridiales bacterium CCNA10 DNA, complete genome	True	False
MON0044_000000013670	3457	0.5741582534815508	3	2	2	2	2	False	12047	maximal	True	MON0044_000000013670	1.0		9	1	False	False	0.9982643723487854	0					non-mobilizable	no_good_hit	1361.0	97.061	65.0	0.0006465004237005723	AP018530.1	actinobacteria	Olsenella sp. GAM18 DNA, complete genome	True	False
FIJ0108_000000009726	2326	0.5741581116268929	4	4	4	3	3	False	42227	maximal	True	FIJ0108_000000009726	1.0		18	6	False	False	0.9995700716972351	0					non-mobilizable	no_good_hit	1306.0	79.096	56.0	0.002812741262502277	NZ_BHVZ01000014.1	firmicutes	Anaerotignum faecicola strain KCTC 15736 Contigs14, whole genome shotgun sequence	True	False
AST0113_000000000581	33735	0.5741579200498018	41	13	9	12	7	False	106713	maximal	True	AST0113_000000000581	1.0		1	1	False	False	0.999703586101532	0					non-mobilizable	no_good_hit	3249.0	92.49	10.0	0.13436178153769596	MK233947.1	viruses	Uncultured human fecal virus clone Subdoligranulum.sp_B01.V07.J04_4_c1 sequence	True	False
ISR0385_000000021734	1119	0.5741560564496254	2	1	1	1	1	False	51121	fragment	False	FIJ0087_000000027599	0.9678172642474675		0	0	False	False	1.0	0					non-mobilizable	chromosome	1127.0	76.486	100.0	0.00029183224500890835	CP042464.1	CFB group bacteria	Prevotella copri strain YF2 chromosome	False	False
MAD0036_000000023310	1354	0.5741525169952678	2	2	2	2	2	False	18706	maximal	True	MAD0036_000000023310	1.0		10	6	False	False	0.9977843165397644	0					non-mobilizable	chromosome	1355.0	84.649	100.0	0.0004688679141716744	CP060490.1	firmicutes	Oscillibacter sp. NSJ-62 chromosome	False	False
ISR0112_000000022898	1623	0.5741466089174717	2	2	2	2	2	False	32622	fragment	False	ISR0112_000000022898	1.0		0	0	False	False	0.9735058546066284	0					non-mobilizable	other	1623.0	92.421	100.0	0.002827241922663952	NZ_QEKJ01000001.1	firmicutes	Agathobaculum butyriciproducens strain DSM 100391 Ga0215719_101, whole genome shotgun sequence	False	False
AST0113_000000015574	2436	0.5741450309186144	5	3	2	2	3	True	131064	fragment	False	USA0072_01_000000007207	0.3342465191366791		0	0	False	False	1.0	0					non-mobilizable	other	2436.0	100.0	100.0	0.0007286751787498567	FP929055.1	firmicutes	Ruminococcus torques L2-14 draft genome	False	True
SPA0058_000000007118	4170	0.5741426220505489	6	5	2	2	4	True	6315	fragment	False	SPA0058_000000007118	1.0		0	0	False	False	0.9995203614234924	0					non-mobilizable	no_good_hit								True	True
AST0084_000000007732	4108	0.5741426220505489	6	5	2	2	4	True	116363	fragment	False	ISR0819_000000004621	0.23435988984763778		0	0	False	False	0.9995131492614746	0					non-mobilizable	plasmid	4108.0	99.976	100.0	0.13236005027554867	CP021572.1	other sequences	Unidentified plasmid plasmid MO1-2_2827, complete sequence	False	True
SPA0141_000000014809	1527	0.5741425316555706	3	3	2	2	2	False	3458	fragment	False	SPA0141_000000014809	1.0		0	0	False	False	0.9875572919845581	0					non-mobilizable	no_good_hit	49.0	93.87799999999999	3.0	8.658930153100709e-05	NZ_CABJDZ010000002.1	firmicutes	Blautia obeum isolate MGYG-HGUT-00212, whole genome shotgun sequence	True	False
ISR0386_000000016338	1881	0.5741410068001224	5	2	2	2	2	True	22997	fragment	False	ISR0386_000000016338	1.0		0	0	False	False	1.0	0					non-mobilizable	no_good_hit	44.0	90.90899999999999	2.0	6.805477301359196e-05	NZ_VMDU01000001.1	a-proteobacteria	Rhodobacter flagellatus strain SYSU G03088 contig001, whole genome shotgun sequence	True	True
FIJ0011_000000020865	2124	0.5741404805865022	3	2	1	1	1	False	50965	maximal	True	FIJ0011_000000020865	1.0		1	1	False	False	0.9952918887138367	0					non-mobilizable	no_good_hit	433.0	92.61	20.0	0.0010360432739926757	NZ_FNWH01000005.1	firmicutes	Acidaminococcus timonensis strain Marseille-P2764T, whole genome shotgun sequence	True	False
MAD0062_000000005157	2621	0.5741398293591242	8	1	1	1	1	False	16771	maximal	True	MAD0062_000000005157	1.0		1	1	False	False	1.0	0					non-mobilizable	no_good_hit								True	False
ISR0803_000000004141	3232	0.5741229664935029	3	3	3	3	2	False	21840	maximal	True	ISR0803_000000004141	1.0		17	4	False	False	0.9944307208061218	0					non-mobilizable	no_good_hit	1425.0	78.456	44.0	0.027136046938027136	NZ_JAEB01000026.1	firmicutes	Eubacterium xylanophilum ATCC 35991 L877DRAFT_scaffold00019.19_C, whole genome shotgun sequence	True	False
ISR0838_000000006334	3444	0.5741173194785841	3	3	3	2	3	False	59676	maximal	True	ISR0838_000000006334	1.0		192	15	False	False	0.9997096657752991	0					non-mobilizable	no_good_hit	71.0	95.775	2.0	2.890023062384038e-05	LR026983.1	firmicutes	Christensenella sp. Marseille-P3954 genome assembly, chromosome: contig00001	True	False
ISR0338_000000026192	1132	0.5741161879472302	1	1	1	1	1	False	58896	fragment	False	ISR0169_000000028275	0.9557291666666667		0	0	False	False	1.0	0					non-mobilizable	no_good_hit								True	False
FIJ0111_000000016389	1272	0.5741151002790282	2	1	1	1	1	False	42074	maximal	True	FIJ0111_000000016389	1.0		10	5	False	False	0.9709119200706482	0					non-mobilizable	no_good_hit	29.0	100.0	2.0	6.960602987093053e-06	NZ_CP038033.1	g-proteobacteria	Nitrosococcus wardiae strain D1FHS chromosome, complete genome	True	False
ISR0078_000000009432	2051	0.5741108868548408	3	3	2	3	2	True	113503	fragment	False	ISR0078_000000009432	1.0		0	0	False	True	1.0	0					non-mobilizable	chromosome	2046.0	87.87899999999999	99.0	0.0007107174377085271	CP023819.1	firmicutes	Faecalibacterium prausnitzii strain Indica chromosome, complete genome	False	True
MAD0097_000000020074	2043	0.5741089420258779	4	3	3	3	3	False	15418	maximal	True	MAD0097_000000020074	1.0		55	11	False	False	1.0	0					non-mobilizable	no_good_hit	740.0	77.16199999999999	36.0	0.004324752850136369	NZ_JAAIUL010000005.1	firmicutes	Blautia massiliensis strain MSK.16.77 NODE_5_length_169027_cov_271.549, whole genome shotgun sequence	True	False
ISR0238_000000011440	1325	0.5741088076450334	1	1	1	1	1	False	27285	maximal	True	ISR0238_000000011440	1.0		272	11	False	False	1.0	0					non-mobilizable	no_good_hit	1128.0	83.954	85.0	0.0011425047502264078	NZ_JH815204.1	CFB group bacteria	Barnesiella intestinihominis YIT 11860 supercont1.2, whole genome shotgun sequence	True	False
SPA0023_000000020559	1384	0.5741040253179609	1	1	1	1	1	False	7605	maximal	True	SPA0023_000000020559	1.0		1	1	False	False	1.0	0					non-mobilizable	other	1306.0	72.665	93.0	0.0003560803080902672	NZ_JAGE01000001.1	firmicutes	Ruminiclostridium josui JCM 17888 K412DRAFT_scf7180000000006_quiver.1_C, whole genome shotgun sequence	False	False
ENG0096_000000006843	4767	0.5741009970222659	6	4	4	4	2	False	62381	backbone	False	ISR0027_000000005803	0.9965145131708046	PS277	0	0	False	True	1.0	0					non-mobilizable	no_good_hit	527.0	77.23	11.0	0.0010557908591062473	NZ_JHVC01000002.1	firmicutes	Clostridium lundense DSM 17049 T514DRAFT_scaffold00002.2_C, whole genome shotgun sequence	True	True
ENG0170_000000000998	10232	0.5741005497296594	9	8	6	6	4	False	99673	fragment	False	ENG0170_000000000998	0.966529730115663		0	0	False	False	0.9999022483825684	0					non-mobilizable	no_good_hit	1334.0	73.46300000000001	16.0	0.004281187899117984	NZ_CZBD01000002.1	firmicutes	Flavonifractor plautii strain 2789STDY5834932, whole genome shotgun sequence	True	False
ISR0398_000000007190	3204	0.5740947523778549	4	4	4	4	4	False	122042	maximal	True	ISR0398_000000007190	1.0		14	6	False	False	0.9953183531761169	0					non-mobilizable	no_good_hit	1388.0	95.821	45.0	0.02091182834748135	NZ_CABMGA010000015.1	firmicutes	Ruminococcus callidus isolate MGYG-HGUT-02295, whole genome shotgun sequence	True	False
SPA0134_000000007394	3973	0.5740926268904651	5	5	5	5	5	False	121655	fragment	False	AST0040_000000003137	0.3331847503815691		0	0	False	False	1.0	0					non-mobilizable	other	2005.0	98.75299999999999	99.0	0.033143140659885884	NZ_CYZN01000023.1	firmicutes	Blautia wexlerae strain 2789STDY5834863, whole genome shotgun sequence	False	False
DEN0080_000000000674	3191	0.5740920672146133	3	3	3	2	1	True	69392	fragment	False	DEN0080_000000000674	1.0		0	0	False	False	1.0	0					non-mobilizable	other	972.0	88.066	95.0	0.00031525687259982267	NZ_CP007034.1	CFB group bacteria	Barnesiella viscericola DSM 18177, complete genome	False	True
SPA0041_000000017775	1898	0.5740910841641685	2	2	2	1	1	False	6908	fragment	False	SPA0041_000000017775	1.0		0	0	False	False	0.9899894595146179	0					non-mobilizable	no_good_hit	990.0	97.17200000000001	52.0	0.027468407165671435	NZ_JAAIOD010000023.1	firmicutes	Dorea longicatena strain MSK.10.16 NODE_23_length_36005_cov_363.365, whole genome shotgun sequence	True	False
MON0107_000000027694	2156	0.5740880488698805	4	1	1	1	1	False	74024	fragment	False	ENG0200_000000009151	0.9298114264560743		0	0	False	False	0.997217059135437	0					non-mobilizable	no_good_hit	42.0	97.619	2.0	1.4196090950546013e-05	NZ_WTYS01000001.1	a-proteobacteria	Altererythrobacter gangjinensis strain JCM 17802 NODE_1_length_2888119, whole genome shotgun sequence	True	False
ISR0052_000000032731	1155	0.5740836859409906	2	1	1	1	1	False	35761	maximal	True	ISR0052_000000032731	1.0		445	13	False	False	1.0	0					non-mobilizable	other	1155.0	96.36399999999999	100.0	0.016713253291236404	NZ_QRYH01000009.1	firmicutes	Holdemanella biformis strain AF15-5 AF15-5.Scaf9, whole genome shotgun sequence	False	False
FIJ0045_000000015201	1554	0.5740798141590481	2	2	2	2	1	False	47047	maximal	True	FIJ0045_000000015201	1.0		4	2	False	False	1.0	0					non-mobilizable	no_good_hit	268.0	76.119	17.0	7.930140549023082e-05	FP929055.1	firmicutes	Ruminococcus torques L2-14 draft genome	True	False
ISR0384_000000004423	3366	0.5740783557431883	4	4	4	4	3	False	29584	fragment	False	ISR0384_000000004423	1.0		0	0	False	False	0.9985145330429077	0					non-mobilizable	other	2947.0	92.43299999999999	100.0	0.0014137843978793234	AP012325.1	high GC Gram+	Bifidobacterium catenulatum DSM 16992 = JCM 1194 = LMG 11043 DNA, complete genome	False	False
FIJ0085_000000007823	3885	0.5740764567939942	4	4	4	4	4	False	119436	fragment	False	CHI0024_000000003275	0.813408367160522		0	0	False	False	1.0	0					non-mobilizable	chromosome	3845.0	88.036	98.0	0.0008503681441989359	LR027880.1	firmicutes	Roseburia intestinalis L1-82 genome assembly, chromosome: 1	False	False
ISR0395_000000029080	1323	0.5740756487477229	2	2	2	2	2	False	85846	maximal	True	ISR0395_000000029080	1.0		52	9	False	False	1.0	0					non-mobilizable	chromosome	1323.0	88.738	100.0	0.0004392797276731919	CP058562.1	verrucomicrobia	Akkermansia muciniphila strain AK32 chromosome, complete genome	False	False
ENG0036_000000001766	11383	0.574074443730476	15	12	10	7	8	False	101829	maximal	True	ENG0036_000000001766	1.0		6	2	False	False	0.9999121427536011	0					non-mobilizable	no_good_hit	967.0	93.795	8.0	0.0031647643135147884	NZ_JAAITI010000001.1	firmicutes	Blautia luti strain MSK.16.34 NODE_1_length_305236_cov_206.415, whole genome shotgun sequence	True	False
USA0053_01_000000003190	6851	0.5740741803418586	8	8	8	8	7	False	98056	fragment	False	USA0053_01_000000003190	1.0		0	0	False	False	0.9972266554832458	0					non-mobilizable	chromosome	6832.0	99.985	99.0	0.001264686638755064	CP054343.1	enterobacteria	Escherichia coli strain SCU-164 chromosome	False	False
ISR0058_000000004006	5525	0.5740691916612739	6	5	4	3	2	True	53133	fragment	False	ISR0058_000000004006	1.0		0	0	False	False	0.9994570016860962	0					non-mobilizable	no_good_hit	4167.0	93.569	79.0	0.14155126543420424	NZ_CYYU01000025.1	firmicutes	Mitsuokella jalaludinii strain 2789STDY5608828, whole genome shotgun sequence	True	True
FIJ0091_000000000237	43216	0.5740649108087711	59	23	16	18	15	True	108107	maximal	True	FIJ0091_000000000237	1.0		1	1	False	False	0.9996297955513	0					non-mobilizable	no_good_hit	290.0	96.20700000000001	1.0	0.15210526315789474	NZ_JAAIQH010000048.1	firmicutes	Anaerostipes hadrus strain MSK.14.23 NODE_53_length_1900_cov_777.415, whole genome shotgun sequence	True	True
MAD0053_000000001946	6921	0.5740643137943893	7	3	1	3	1	False	17233	maximal	True	MAD0053_000000001946	1.0		6	1	False	False	1.0	0					non-mobilizable	no_good_hit	76.0	86.84200000000001	1.0	1.9711393238565928e-05	NZ_CP035485.1	high GC Gram+	Salicibibacter halophilus strain NKC3-5 chromosome, complete genome	True	False
MON0039_000000014566	3150	0.574063789230541	3	2	2	2	1	False	11949	maximal	True	MON0039_000000014566	1.0		9	5	False	False	1.0	0					non-mobilizable	no_good_hit	851.0	99.295	27.0	0.0002962774997804061	CP023819.1	firmicutes	Faecalibacterium prausnitzii strain Indica chromosome, complete genome	True	False
CAN0009_000000006643	3416	0.5740611314053391	4	4	4	4	4	False	94806	maximal	True	CAN0009_000000006643	1.0		18	7	False	False	0.9997072815895081	0					non-mobilizable	no_good_hit	1616.0	99.443	87.0	0.00042377384383868253	NZ_LT635801.1	CFB group bacteria	Bacteroides ilei strain Marseille-P3208, whole genome shotgun sequence	True	False
SPA0104_000000004810	6651	0.574056653272057	8	5	3	5	4	False	103104	fragment	False	SPA0104_000000004810	1.0		0	0	False	False	1.0	0					non-mobilizable	no_good_hit	499.0	81.764	7.0	0.00019629289194342668	CP039381.1	firmicutes	Ruminococcus sp. JE7A12 chromosome, complete genome	True	False
ISR0396_000000003386	5992	0.574056653272057	7	5	3	5	4	False	112123	fragment	False	ISR0396_000000003386	1.0		0	0	False	False	0.9998331069946289	0					non-mobilizable	no_good_hit	499.0	81.764	9.0	0.00019629289194342668	CP039381.1	firmicutes	Ruminococcus sp. JE7A12 chromosome, complete genome	True	False
SPA0007_000000011003	2312	0.5740557140928834	3	3	3	3	3	False	73251	fragment	False	ENG0211_000000010939	0.9609684170285563		0	0	False	False	1.0	0					non-mobilizable	other	2317.0	98.446	100.0	0.000815549960280284	FP929059.1	firmicutes	Eubacterium siraeum V10Sc8a draft genome	False	False
ISR0813_000000012374	2463	0.5740542289619489	3	3	1	2	3	False	61796	fragment	False	ISR0813_000000012374	1.0		0	0	False	False	1.0	0					non-mobilizable	no_good_hit	492.0	75.203	20.0	0.0034002658644091514	NZ_SLXJ01000005.1	g-proteobacteria	Nicoletella semolina strain DSM 16380 Ga0310495_105, whole genome shotgun sequence	True	False
USA0066_01_000000001519	11419	0.5740540954304975	10	8	4	4	6	True	68748	fragment	False	ENG0044_000000001659	0.9376570487826013		0	0	False	False	1.0	0					non-mobilizable	other	11425.0	98.46	100.0	0.005696232253603733	NZ_UFSX01000002.1	CFB group bacteria	Bacteroides eggerthii strain NCTC11155, whole genome shotgun sequence	False	True
ISR0055_000000003404	3500	0.5740540570666974	4	4	4	3	4	False	83556	fragment	False	ISR0055_000000003404	0.9886989278470009		0	0	False	False	1.0	0					non-mobilizable	chromosome	3422.0	99.416	100.0	0.00135575643478871	NZ_CP048627.1	firmicutes	Megamonas funiformis strain JCM 14723 chromosome, complete genome	False	False
MAD0040_000000011492	2691	0.5740518372136948	7	1	1	1	1	True	18377	fragment	False	MAD0040_000000011492	1.0		0	0	False	False	0.9955406785011292	0					non-mobilizable	no_good_hit								True	True
FIJ0053_000000008580	2379	0.5740518372136948	4	1	1	1	1	True	46414	maximal	True	FIJ0053_000000008580	1.0		2	2	False	False	0.9920134544372559	0					non-mobilizable	no_good_hit								True	True
MAD0059_000000011372	1704	0.5740518372136948	2	1	1	1	1	True	20084	fragment	False	MAD0059_000000011372	0.9488235294117646		0	0	False	False	0.9982394576072693	0					non-mobilizable	no_good_hit	28.0	100.0	2.0	9.286774034386172e-07	CP032600.1	bony fishes	Lateolabrax maculatus linkage group 3 sequence	True	True
MAD0003_000000018706	1438	0.5740518372136948	2	1	1	1	1	True	20083	fragment	False	MAD0003_000000018706	1.0		0	0	False	False	1.0	0					non-mobilizable	no_good_hit								True	True
ISR0178_000000007207	2311	0.5740508398637303	3	2	1	2	1	False	105017	fragment	False	ISR0088_000000007877	0.1374678919349615		0	0	False	False	0.98918217420578	0					non-mobilizable	no_good_hit								True	False
FIJ0076_000000004822	3441	0.5740472055391224	4	3	3	3	3	False	99604	fragment	False	FIJ0076_000000004822	1.0		0	0	False	False	0.9982563257217407	0					non-mobilizable	no_good_hit	180.0	75.0	5.0	4.961054337679845e-05	NC_009253.1	firmicutes	Desulfotomaculum reducens MI-1, complete genome	True	False
SPA0014_000000014697	1622	0.5740410061661433	3	3	3	2	2	False	100191	maximal	False	MAD0110_000000015382	0.9770583703948358		0	0	False	False	1.0	0					non-mobilizable	no_good_hit	800.0	84.875	58.0	0.003891471724104002	NZ_VZBY01000061.1	CFB group bacteria	Prevotella copri strain BVe41210 NODE_3_length_203265_cov_26.6557_ID_5, whole genome shotgun sequence	True	False
FIJ0096_000000023907	1560	0.5740410061661433	3	3	3	2	2	False	100191	maximal	False	MAD0110_000000015382	0.9439296352822288		0	0	False	False	0.9993589520454407	0					non-mobilizable	no_good_hit	725.0	84.27600000000001	56.0	0.0035224952648021056	NZ_VZBY01000061.1	CFB group bacteria	Prevotella copri strain BVe41210 NODE_3_length_203265_cov_26.6557_ID_5, whole genome shotgun sequence	True	False
FIJ0110_000000010810	1559	0.5740410061661433	3	3	3	2	2	False	100191	maximal	False	MAD0110_000000015382	0.9439336868533498		0	0	False	False	1.0	0					non-mobilizable	no_good_hit	725.0	84.414	56.0	0.0035224952648021056	NZ_VZBY01000061.1	CFB group bacteria	Prevotella copri strain BVe41210 NODE_3_length_203265_cov_26.6557_ID_5, whole genome shotgun sequence	True	False
FIJ0035_000000007787	1557	0.5740410061661433	3	3	3	2	2	False	100191	maximal	False	MAD0110_000000015382	0.9434045732378082		0	0	False	False	1.0	0					non-mobilizable	no_good_hit	721.0	84.32700000000001	56.0	0.0035028165203060046	NZ_VZBY01000061.1	CFB group bacteria	Prevotella copri strain BVe41210 NODE_3_length_203265_cov_26.6557_ID_5, whole genome shotgun sequence	True	False
FIJ0053_000000013384	1556	0.5740410061661433	3	3	3	2	2	False	100191	maximal	False	MAD0110_000000015382	0.9431690224295817		0	0	False	False	1.0	0					non-mobilizable	no_good_hit	721.0	84.32700000000001	56.0	0.0035028165203060046	NZ_VZBY01000061.1	CFB group bacteria	Prevotella copri strain BVe41210 NODE_3_length_203265_cov_26.6557_ID_5, whole genome shotgun sequence	True	False
FIJ0030_000000008819	3511	0.5740396314764078	4	4	4	3	2	False	85686	maximal	True	FIJ0030_000000008819	1.0		22	6	False	False	0.998006284236908	0					non-mobilizable	no_good_hit	1142.0	92.73200000000001	33.0	0.03511849799938443	GU942946.1		Uncultured organism clone 3 genomic sequence	True	False
FIJ0121_000000003850	6612	0.5740381689093236	6	5	5	5	5	False	66711	maximal	True	FIJ0121_000000003850	1.0		6	3	False	False	0.9972776770591736	0					non-mobilizable	no_good_hit	1892.0	75.846	32.0	0.0005251570535474048	FP929053.1	firmicutes	Ruminococcus sp. SR1/5 draft genome	True	False
SPA0029_000000003542	6345	0.574034634080175	7	5	5	4	3	False	7401	maximal	True	SPA0029_000000003542	1.0		1	1	False	False	0.9995272159576416	0					non-mobilizable	no_good_hit	115.0	79.13	2.0	2.2395382349624423e-05	NZ_CP030032.1	d-proteobacteria	Bradymonas sediminis strain FA350 chromosome, complete genome	True	False
MAD0003_000000013926	1986	0.5740294268468289	4	3	3	2	0	False	20098	maximal	True	MAD0003_000000013926	1.0		0	0	False	False	0.9924471378326416	0					non-mobilizable	no_good_hit	1288.0	98.602	66.0	0.0039058341115596265	NZ_CYZK01000001.1	firmicutes	Coprococcus comes strain 2789STDY5834866, whole genome shotgun sequence	True	False
ISR0311_000000011154	1937	0.5740268521678014	3	2	2	2	2	False	25296	maximal	True	ISR0311_000000011154	1.0		0	0	False	False	0.990707278251648	0					non-mobilizable	no_good_hit	965.0	95.751	50.0	0.00014689369166351327	NZ_CP012937.1	CFB group bacteria	Bacteroides thetaiotaomicron strain 7330 chromosome, complete genome	True	False
ISR0154_000000005363	4513	0.5740257221757918	5	4	3	4	3	False	102886	maximal	True	ISR0154_000000005363	1.0		25	7	False	False	1.0	0					non-mobilizable	other	4513.0	99.26899999999999	100.0	0.0034932144773301066	NZ_JH724308.1	CFB group bacteria	Bacteroides salyersiae CL02T12C01 supercont1.2, whole genome shotgun sequence	False	False
SPA0099_000000002298	2202	0.5740164329691698	3	3	3	3	3	False	4992	maximal	True	SPA0099_000000002298	1.0		4	1	False	False	0.9922797679901123	0					non-mobilizable	chromosome	2202.0	99.818	100.0	0.0005505092898755314	CP049942.1	enterobacteria	Proteus mirabilis strain XH1569 chromosome, complete genome	False	False
CHI0179_000000016255	1373	0.5740158128545244	3	3	3	2	2	False	77522	fragment	False	CHI0179_000000016255	1.0		0	0	False	False	0.9694100618362427	0					non-mobilizable	other	1365.0	99.194	99.0	0.00043643834291757914	FP929039.1	firmicutes	Coprococcus sp. ART55/1 draft genome	False	False
ENG0106_000000005575	3737	0.5740061451724029	5	4	1	1	4	False	109466	fragment	False	ENG0106_000000005575	1.0		0	0	False	False	0.993042528629303	0		MOBQ			mobilizable	plasmid	3739.0	97.085	100.0	0.1144266413406452	CP011537.1	firmicutes	Lactobacillus fermentum 3872 plasmid pLF3872, complete sequence	False	True
CHI0040_000000002691	6388	0.5740052406851318	11	6	0	1	6	False	132322	maximal	True	CHI0040_000000002691	1.0	PS1156	1	1	False	True	0.9985911250114441	0	rep_cluster_663				non-mobilizable	no_good_hit	3335.0	93.493	79.0	0.04499121265377856	CP018939.1	CFB group bacteria	Bacteroides fragilis strain Q1F2 plasmid Q1F2-p2, complete sequence	True	True
CHI0134_000000002932	4415	0.5740052406851318	9	6	0	1	6	False	132315	backbone	False	ISR0300_000000001005	0.03272230775294372	PS1156	0	0	False	True	1.0	0	rep_cluster_663				non-mobilizable	plasmid	4434.0	99.54899999999999	100.0	0.10087609511889863	AP022661.1	CFB group bacteria	Bacteroides thetaiotaomicron F9-2 plasmid p1-F9-2 DNA, nearly complete genome	False	True
SPA0012_000000005852	4242	0.5740052406851318	9	6	0	1	6	False	132315	backbone	False	ISR0300_000000001005	0.02608712174014719	PS1156	0	0	False	True	1.0	0	rep_cluster_663				non-mobilizable	plasmid	4274.0	98.62	100.0	0.08330556481172942	NZ_CP032820.1	CFB group bacteria	Butyricimonas faecalis strain H184 plasmid unnamed, complete sequence	False	True
CHI0123_000000003307	4109	0.5740052406851318	9	6	0	1	6	False	132315	backbone	False	ISR0300_000000001005	0.032567617357657286	PS1156	0	0	False	True	1.0	0	rep_cluster_663				non-mobilizable	other	4109.0	99.976	100.0	0.10953790363437592	NZ_JAATLI010000024.1	CFB group bacteria	Butyricimonas paravirosa strain DSM 105722 Ga0373284_24, whole genome shotgun sequence	False	True
CHI0172_000000001827	4098	0.5740052406851318	9	6	0	1	6	False	132315	backbone	False	ISR0300_000000001005	0.032539810465276986	PS1156	0	0	False	True	1.0	0	rep_cluster_663				non-mobilizable	other	4099.0	99.976	100.0	0.10927125829933605	NZ_JAATLI010000024.1	CFB group bacteria	Butyricimonas paravirosa strain DSM 105722 Ga0373284_24, whole genome shotgun sequence	False	True
ISR0396_000000005355	4087	0.5740052406851318	9	6	0	1	6	False	132315	backbone	False	ISR0300_000000001005	0.03248449406199865	PS1156	0	0	False	True	1.0	0	rep_cluster_663				non-mobilizable	other	4087.0	100.0	100.0	0.10895128389728821	NZ_JAATLI010000024.1	CFB group bacteria	Butyricimonas paravirosa strain DSM 105722 Ga0373284_24, whole genome shotgun sequence	False	True
ISR0818_000000004100	4083	0.5740052406851318	9	6	0	1	6	False	132315	backbone	False	ISR0300_000000001005	0.03244095843807696	PS1156	0	0	False	True	1.0	0	rep_cluster_663				non-mobilizable	other	4083.0	99.976	100.0	0.10884462576327227	NZ_JAATLI010000024.1	CFB group bacteria	Butyricimonas paravirosa strain DSM 105722 Ga0373284_24, whole genome shotgun sequence	False	True
USA0006_01_000000006019	4046	0.5740052406851318	9	6	0	1	6	False	132315	backbone	False	ISR0300_000000001005	0.030452894952753714	PS1156	0	0	False	True	1.0	0	rep_cluster_663				non-mobilizable	other	4047.0	99.975	100.0	0.10788470255712876	NZ_JAATLI010000024.1	CFB group bacteria	Butyricimonas paravirosa strain DSM 105722 Ga0373284_24, whole genome shotgun sequence	False	True
AST0151_000000004174	3945	0.5740052406851318	9	6	0	1	6	False	132315	backbone	False	ISR0300_000000001005	0.026303539516403924	PS1156	0	0	False	True	0.9992395639419556	0	rep_cluster_663				non-mobilizable	other	3946.0	99.975	100.0	0.10519158467322615	NZ_JAATLI010000024.1	CFB group bacteria	Butyricimonas paravirosa strain DSM 105722 Ga0373284_24, whole genome shotgun sequence	False	True
ISR0131_000000006866	3897	0.5740052406851318	9	6	0	1	6	False	132315	backbone	False	ISR0300_000000001005	0.014155610497020368	PS1156	0	0	False	True	1.0	0	rep_cluster_663				non-mobilizable	other	3897.0	99.949	100.0	0.10388502253153081	NZ_JAATLI010000024.1	CFB group bacteria	Butyricimonas paravirosa strain DSM 105722 Ga0373284_24, whole genome shotgun sequence	False	True
DEN0055_000000000044	3581	0.5740052406851318	9	6	0	1	6	False	132315	backbone	False	ISR0300_000000001005	0.010046850315400587	PS1156	0	0	False	True	0.9986037611961365	0	rep_cluster_663				non-mobilizable	plasmid	3581.0	100.0	100.0	0.07017268753552737	NZ_CP032820.1	CFB group bacteria	Butyricimonas faecalis strain H184 plasmid unnamed, complete sequence	False	True
ISR0112_000000008715	3479	0.5740052406851318	9	6	0	1	6	False	132315	backbone	False	ISR0300_000000001005	0.006192587001602371	PS1156	0	0	False	True	0.9991376996040344	0	rep_cluster_663				non-mobilizable	other	3479.0	100.0	100.0	0.712850994056159	NZ_AGDG01000047.1	CFB group bacteria	Bacteroides faecis MAJ27 contig047, whole genome shotgun sequence	False	True
SPA0013_000000007759	3459	0.5740052406851318	9	6	0	1	6	False	132315	backbone	False	ISR0300_000000001005	0.006188355332668736	PS1156	0	0	False	True	1.0	0	rep_cluster_663				non-mobilizable	plasmid	3469.0	99.712	100.0	0.06797734088637121	NZ_CP032820.1	CFB group bacteria	Butyricimonas faecalis strain H184 plasmid unnamed, complete sequence	False	True
ISR0225_000000005395	3026	0.5740052406851318	7	6	0	1	6	False	118849	fragment	False	ISR0225_000000005395	1.0		0	0	False	False	1.0	0	rep_cluster_663				non-mobilizable	plasmid	2926.0	99.795	97.0	0.05733382989983731	NZ_CP032820.1	CFB group bacteria	Butyricimonas faecalis strain H184 plasmid unnamed, complete sequence	False	True
ENG0195_000000003859	5550	0.5740034753683513	8	4	1	4	3	True	128681	fragment	False	AST0088_000000002178	0.9688062600673764		0	0	False	False	0.999279260635376	0					non-mobilizable	no_good_hit	145.0	85.51700000000001	3.0	3.751766009857497e-05	CP040518.1	firmicutes	Blautia sp. SC05B48 chromosome, complete genome	True	True
ISR0188_000000012436	1693	0.5740015851227905	2	2	2	2	2	False	102776	fragment	False	ENG0053_000000015063	0.9369424556935356		0	0	False	False	0.9805079698562622	0					non-mobilizable	other	1693.0	98.58200000000001	100.0	0.0520775623268698	GU942946.1		Uncultured organism clone 3 genomic sequence	False	False
ISR0782_000000005386	2567	0.5740004596552445	4	3	2	3	3	True	124307	fragment	False	ENG0176_000000002846	0.9814963607248673		0	0	False	False	1.0	0		MOBV			mobilizable	other	2567.0	100.0	100.0	0.005088604381831739	NZ_WNAJ01000001.1	firmicutes	Roseburia intestinalis strain BIOML-A1 scaffold1_size504264, whole genome shotgun sequence	False	True
ISR0107_000000027226	1149	0.5739996356126148	2	2	2	2	1	True	32827	fragment	False	ISR0210_000000015734	0.9670329670329672		0	0	False	False	0.997389018535614	0					non-mobilizable	other	1153.0	81.266	100.0	0.00035651866060979	FP929046.1	firmicutes	Faecalibacterium prausnitzii SL3/3 draft genome	False	True
ISR0815_000000016578	1878	0.5739980210184296	3	3	2	3	3	False	39925	maximal	True	ISR0815_000000016578	1.0		152	9	False	False	0.996272623538971	0					non-mobilizable	chromosome	1856.0	99.89200000000001	99.0	0.000735359118869315	NZ_CP048627.1	firmicutes	Megamonas funiformis strain JCM 14723 chromosome, complete genome	False	False
DEN0021_000000023800	1544	0.5739971413664146	2	2	1	2	2	False	74734	maximal	True	DEN0021_000000023800	0.9963406520292748		395	12	False	False	0.9766839146614075	0					non-mobilizable	other	1544.0	99.48200000000001	100.0	0.0004951699270434665	NZ_KB905472.1	CFB group bacteria	Bacteroides massiliensis B84634 = Timone 84634 = DSM 17679 = JCM 13223 strain DSM 17679 aczJl-supercont1.1, whole genome shotgun sequence	False	False
SPA0132_000000010148	3865	0.5739830927630502	4	4	4	4	3	False	131662	fragment	False	SPA0132_000000010148	1.0		0	0	False	False	1.0	0					non-mobilizable	other	2533.0	99.48700000000001	100.0	0.012872001870812277	NZ_SPGG01000008.1	CFB group bacteria	Parabacteroides merdae strain 1001175st1_A1 NODE_8_length_196706_cov_35.1565, whole genome shotgun sequence	False	False
SPA0057_000000009042	3376	0.5739809032807671	3	2	2	2	1	False	6345	maximal	True	SPA0057_000000009042	1.0		78	6	False	False	1.0	0					non-mobilizable	no_good_hit	268.0	83.209	8.0	0.0015083945435466946	NZ_JAAIUL010000007.1	firmicutes	Blautia massiliensis strain MSK.16.77 NODE_7_length_167728_cov_210.326, whole genome shotgun sequence	True	False
ISR0334_000000007404	2727	0.5739798038178031	4	3	3	3	3	False	88198	maximal	False	SPA0023_000000006932	0.3685123415610407		0	0	False	False	1.0	0					non-mobilizable	chromosome	2066.0	94.046	99.0	0.0005986053799114992	LR699005.1	firmicutes	Lachnospiraceae bacterium isolate MGYG-HGUT-02492 genome assembly, chromosome: 1	False	False
ISR0111_000000003588	4526	0.5739766537471105	7	5	2	3	4	False	124369	fragment	False	ENG0025_000000004712	0.8925327549332805		0	0	False	False	1.0	0					non-mobilizable	other	4200.0	98.619	99.0	0.001256553213786714	FP929055.1	firmicutes	Ruminococcus torques L2-14 draft genome	False	False
ISR0227_000000006102	4356	0.5739766537471105	6	5	2	3	4	False	124369	fragment	False	ENG0025_000000004712	0.8827673542259042		0	0	False	False	1.0	0					non-mobilizable	other	4200.0	98.619	99.0	0.001256553213786714	FP929055.1	firmicutes	Ruminococcus torques L2-14 draft genome	False	False
ENG0126_000000004808	4220	0.5739766537471105	6	5	2	3	4	False	124369	fragment	False	ENG0025_000000004712	0.8698949895246868		0	0	False	False	0.9938388466835022	0					non-mobilizable	other	4192.0	98.402	99.0	0.37693414897445127	NZ_CYZO01000052.1	firmicutes	[Ruminococcus] torques strain 2789STDY5834841, whole genome shotgun sequence	False	False
ISR0166_000000004068	4170	0.5739766537471105	6	5	2	3	4	False	124369	fragment	False	ENG0025_000000004712	0.789564149007158		0	0	False	False	1.0	0					non-mobilizable	other	4053.0	99.235	97.0	0.36451961137099675	NZ_CYZO01000052.1	firmicutes	[Ruminococcus] torques strain 2789STDY5834841, whole genome shotgun sequence	False	False
ENG0196_000000002477	3853	0.5739764025927719	4	4	3	2	3	False	58824	maximal	True	ENG0196_000000002477	0.961472602739726		130	10	False	False	1.0	0					non-mobilizable	no_good_hit	1228.0	81.515	32.0	0.00039355066827868803	CP048437.1	firmicutes	Faecalibacterium prausnitzii A2-165 strain JCM 31915 chromosome, complete genome	True	False
FIJ0125_000000004462	4480	0.5739692136565613	3	3	3	3	3	False	101227	maximal	True	FIJ0125_000000004462	1.0		53	6	False	False	1.0	0					non-mobilizable	no_good_hit	1299.0	81.601	46.0	0.0003456984394797265	CP040518.1	firmicutes	Blautia sp. SC05B48 chromosome, complete genome	True	False
ISR0076_000000024186	1109	0.5739668303222687	2	1	1	1	1	False	34543	fragment	False	ISR0076_000000024186	1.0		0	0	False	False	1.0	0					non-mobilizable	no_good_hit	593.0	78.24600000000001	53.0	0.0004656827625734346	NZ_JH591187.1	firmicutes	Dialister succinatiphilus YIT 11850 supercont1.1, whole genome shotgun sequence	True	False
ISR0327_000000026192	1139	0.5739620370485399	2	2	2	1	1	False	24757	fragment	False	ISR0327_000000026192	1.0		0	0	False	False	0.998244047164917	0					non-mobilizable	chromosome	1139.0	100.0	100.0	0.00021438258474941067	CP052503.1	enterobacteria	Klebsiella pneumoniae strain B17KP0020 chromosome, complete genome	False	False
AST0012_000000002020	7789	0.5739572413583791	9	8	8	8	8	False	125645	maximal	True	AST0012_000000002020	1.0		2	2	False	False	1.0	0					non-mobilizable	chromosome	7789.0	100.0	100.0	0.0015981760928206227	CP022664.1	enterobacteria	Escherichia coli strain FORC 064 chromosome, complete genome	False	False
ISR0083_000000014542	1836	0.5739556885380173	2	2	2	2	2	False	129426	fragment	False	ISR0806_000000006203	0.9847842278894391		0	0	False	False	1.0	0					non-mobilizable	other	1839.0	84.12200000000001	99.0	0.042176180148585665	NZ_JAAITI010000028.1	firmicutes	Blautia luti strain MSK.16.34 NODE_28_length_43342_cov_222.027, whole genome shotgun sequence	False	False
DEN0021_000000020663	1757	0.5739556885380173	2	2	2	2	2	False	129426	fragment	False	ISR0806_000000006203	0.8790344090581138		0	0	False	False	1.0	0					non-mobilizable	other	1761.0	84.895	100.0	0.09947792532062195	NZ_QSFS01000028.1	firmicutes	Dorea formicigenerans strain AM42-8 AM42-8.Scaf28, whole genome shotgun sequence	False	False
CAN0014_000000006821	6362	0.5739469077551944	9	2	2	2	1	True	130521	fragment	False	CAN0014_000000006821	0.9471873701603316		0	0	False	False	1.0	0					non-mobilizable	chromosome	6362.0	98.978	100.0	0.0012695740131112806	CP043529.1	CFB group bacteria	Phocaeicola vulgatus strain VIC01 chromosome, complete genome	False	True
ISR0218_000000002256	6298	0.5739469077551944	9	2	2	2	1	True	130521	fragment	False	CAN0014_000000006821	0.9397275725169877		0	0	False	False	1.0	0					non-mobilizable	chromosome	4964.0	99.295	100.0	0.0009889544466226059	CP043529.1	CFB group bacteria	Phocaeicola vulgatus strain VIC01 chromosome, complete genome	False	True
ENG0051_000000005370	4988	0.5739469077551944	7	2	2	2	1	True	130516	fragment	False	ENG0051_000000005370	0.8277556310177676		0	0	False	False	0.9973937273025513	0					non-mobilizable	chromosome	4988.0	99.27799999999999	100.0	0.0009937445387959544	CP043529.1	CFB group bacteria	Phocaeicola vulgatus strain VIC01 chromosome, complete genome	False	True
ENG0070_000000004919	4632	0.5739469077551944	7	2	2	2	1	True	130516	fragment	False	ENG0051_000000005370	0.8141380602140791		0	0	False	False	1.0	0					non-mobilizable	chromosome	4632.0	99.15799999999999	100.0	0.0009226915048912829	CP043529.1	CFB group bacteria	Phocaeicola vulgatus strain VIC01 chromosome, complete genome	False	True
FIJ0088_000000009534	2897	0.5739453964159774	4	4	1	3	2	False	43676	maximal	True	FIJ0088_000000009534	1.0		3	3	False	False	0.9958577752113342	0					non-mobilizable	no_good_hit	1383.0	93.637	48.0	0.00021301897364005805	NZ_CP012937.1	CFB group bacteria	Bacteroides thetaiotaomicron strain 7330 chromosome, complete genome	True	False
ISR0145_000000011363	2692	0.5739401133893132	4	4	4	4	3	False	104594	fragment	False	ISR0145_000000011363	0.9970446555624394		0	0	False	False	0.998142659664154	0					non-mobilizable	no_good_hit	1298.0	99.538	48.0	0.0016402523231638533	NZ_KI669408.1	firmicutes	[Ruminococcus] lactaris CC59_002D addUH-supercont1.2, whole genome shotgun sequence	True	False
AST0002_000000027726	1354	0.5739376379630831	1	1	1	1	1	False	131302	fragment	False	ISR0183_000000020941	0.9108429049938953		0	0	False	False	0.9992614388465881	0					non-mobilizable	other	1348.0	98.961	99.0	0.0003823767197016837	FP929038.1	firmicutes	Coprococcus catus GD/7 draft genome	False	False
USA0069_01_000000012395	4972	0.5739326580033117	8	7	5	5	4	False	10877	maximal	True	USA0069_01_000000012395	0.9750000000000001		8	6	False	False	1.0	0					non-mobilizable	no_good_hit	1533.0	82.779	31.0	0.02484684011245267	NZ_JPZS01000035.1	bacteria	Synergistes jonesii strain 113-4 contig00016, whole genome shotgun sequence	True	False
SPA0020_000000009510	3104	0.5739315843303174	3	3	3	3	3	False	55660	fragment	False	SPA0020_000000009510	1.0		0	0	False	False	0.9971005320549011	0					non-mobilizable	other	3105.0	98.35700000000001	100.0	0.02213238072828652	NZ_JAAITI010000008.1	firmicutes	Blautia luti strain MSK.16.34 NODE_8_length_140247_cov_225.262, whole genome shotgun sequence	False	False
MAD0001_000000021943	1172	0.5739266685044594	2	2	2	2	2	False	20257	fragment	False	MAD0001_000000021943	1.0		0	0	False	False	0.9965870380401611	0					non-mobilizable	chromosome	1172.0	99.23200000000001	100.0	0.00024761189848123615	CP019245.1	enterobacteria	Escherichia coli strain Combat13F7 chromosome, complete genome	False	False
SPA0030_000000017682	1716	0.5739257861441284	3	3	3	3	2	False	7323	fragment	False	SPA0030_000000017682	1.0		0	0	False	False	0.997086226940155	0					non-mobilizable	other	1716.0	98.77600000000001	100.0	0.027337212082569538	NZ_CABMGA010000016.1	firmicutes	Ruminococcus callidus isolate MGYG-HGUT-02295, whole genome shotgun sequence	False	False
ISR0158_000000015327	1265	0.5739234799534575	2	2	2	2	2	False	30496	fragment	False	ISR0158_000000015327	1.0		0	0	False	False	0.999209463596344	0					non-mobilizable	other	1262.0	81.616	99.0	0.030649199134725226	GU942950.1		Uncultured organism clone 7 genomic sequence	False	False
ISR0146_000000029784	1434	0.5739167795108433	2	2	1	2	2	False	72437	maximal	True	ISR0146_000000029784	0.9876183539694101		177	10	False	False	0.9993026256561279	0					non-mobilizable	other	1434.0	99.721	100.0	0.0004315664506927048	AP018532.1	firmicutes	Oscillibacter sp. PEA192 DNA, complete genome	False	False
FIJ0105_000000009215	3258	0.5739069269689487	4	1	1	1	1	False	42437	maximal	True	FIJ0105_000000009215	1.0		123	13	False	False	1.0	0					non-mobilizable	other	2955.0	96.007	100.0	0.02772533881829196	NZ_GG663523.1	firmicutes	Butyrivibrio crossotus DSM 2876 Scfld19, whole genome shotgun sequence	False	False
ENG0079_000000011020	2989	0.5739053753151254	2	2	2	2	1	False	61841	maximal	True	ENG0079_000000011020	1.0		3	3	False	False	0.9859485030174255	0					non-mobilizable	no_good_hit	1799.0	96.49799999999999	60.0	0.0008824119784236039	NZ_LR130817.1	firmicutes	Intestinimonas timonensis strain GD4, whole genome shotgun sequence	True	False
ENG0161_000000013840	1516	0.57390517801477	2	2	2	2	1	False	130049	fragment	False	ENG0005_000000004373	0.1470028750360498		0	0	False	False	0.9986807107925415	0					non-mobilizable	chromosome	1532.0	90.47	100.0	0.0005312081290180457	CP023819.1	firmicutes	Faecalibacterium prausnitzii strain Indica chromosome, complete genome	False	False
CHI0107_000000011385	1330	0.57390517801477	2	2	2	2	1	False	130049	fragment	False	ENG0005_000000004373	0.13242254189259572		0	0	False	False	1.0	0					non-mobilizable	chromosome	1333.0	90.24799999999999	100.0	0.0004459872424087081	NZ_CP030777.1	firmicutes	Faecalibacterium prausnitzii strain APC918/95b chromosome, complete genome	False	False
USA0010_01_000000007695	3542	0.5739050320741438	1	1	1	1	1	False	2067	maximal	True	USA0010_01_000000007695	1.0		8	5	False	False	0.9991530179977417	0					non-mobilizable	no_good_hit	42.0	92.85700000000001	1.0	4.265557372058768e-06	NZ_CP022685.1	high GC Gram+	Streptomyces formicae strain KY5 chromosome, complete genome	True	False
FIJ0103_000000006222	3252	0.5739025322048854	5	4	4	4	3	False	102733	maximal	False	ISR0368_000000003463	0.9286232946343821		0	0	False	False	1.0	0					non-mobilizable	other	3173.0	96.47	99.0	0.0007777043061330517	AP018536.1	firmicutes	Lachnospiraceae bacterium GAM79 DNA, complete genome	False	False
ISR0232_000000015492	1823	0.573900719625816	4	1	1	1	1	False	83989	fragment	False	ISR0232_000000015492	1.0		0	0	False	False	0.9961601495742798	0					non-mobilizable	other	1834.0	98.146	100.0	0.014244859261101354	NZ_DS483527.1	firmicutes	Coprococcus eutactus ATCC 27759 Scfld_02_7, whole genome shotgun sequence	False	False
ISR0348_000000012058	1499	0.5739004308254898	2	2	1	2	1	False	30224	maximal	True	ISR0348_000000012058	1.0		1	1	False	False	0.9786524176597595	0					non-mobilizable	no_good_hit	135.0	78.51899999999999	9.0	0.00021469094917432103	NZ_DS483532.1	firmicutes	Coprococcus eutactus ATCC 27759 Scfld_02_12, whole genome shotgun sequence	True	False
CHI0141_000000004841	5679	0.5739003027957953	9	4	2	3	3	True	80150	fragment	False	CHI0141_000000004841	1.0		0	0	False	False	0.9977108836174011	0					non-mobilizable	plasmid	5653.0	98.63799999999999	100.0	0.45599031867688583	CP021593.1	other sequences	Unidentified plasmid plasmid FAKO27_001080F, complete sequence	False	True
CAN0016_000000000389	39003	0.5738954083180124	48	33	8	11	28	False	102750	maximal	False	CAN0010_000000000378	0.9497643421852828		0	0	False	False	1.0	0					non-mobilizable	no_good_hit	13179.0	97.25299999999999	88.0	0.0029261315048898424	CP036491.1	CFB group bacteria	Bacteroides sp. A1C1 chromosome, complete genome	True	False
ISR0126_000000011878	4081	0.5738931288402206	6	3	3	2	2	False	117957	maximal	True	ISR0126_000000011878	1.0		1	1	False	False	0.9990198612213135	0					non-mobilizable	no_good_hit	2977.0	95.432	73.0	0.00083906672089341	FP929053.1	firmicutes	Ruminococcus sp. SR1/5 draft genome	True	False
ENG0051_000000008403	3241	0.5738890354975275	3	1	1	1	1	False	64080	maximal	True	ENG0051_000000008403	1.0		1	1	False	False	0.9975316524505615	0					non-mobilizable	no_good_hit	581.0	84.509	18.0	0.009938614440222157	MK233945.1	viruses	Uncultured human fecal virus clone Subdoligranulum.sp_B01.V07.J04_2-CL40_c1 sequence	True	False
FIJ0162_000000009765	2305	0.5738890354975275	2	1	1	1	1	False	39235	fragment	False	FIJ0162_000000009765	1.0		0	0	False	False	1.0	0					non-mobilizable	no_good_hit	28.0	100.0	1.0	1.5334459904987685e-06	CP050235.1	eudicots	Morus alba cultivar Heyebai chromosome 12	True	False
FIJ0102_000000014755	2144	0.5738890354975275	3	1	1	1	1	False	42627	maximal	True	FIJ0102_000000014755	1.0		1	1	False	False	0.9995335936546326	0					non-mobilizable	no_good_hit	28.0	100.0	1.0	1.5334459904987685e-06	CP050235.1	eudicots	Morus alba cultivar Heyebai chromosome 12	True	False
ISR0330_000000020398	1550	0.5738890354975275	1	1	1	1	1	False	24654	fragment	False	ISR0330_000000020398	1.0		0	0	False	False	0.9754838943481445	0					non-mobilizable	no_good_hit								True	False
FIJ0106_000000014689	1814	0.5738839926679975	2	2	1	2	1	False	42343	maximal	True	FIJ0106_000000014689	1.0		7	2	False	False	0.9988974928855896	0					non-mobilizable	no_good_hit	914.0	78.22800000000001	50.0	0.035283591379444486	NZ_JAAITU010000050.1	firmicutes	Blautia glucerasea strain MSK.21.93 NODE_50_length_25706_cov_168.253, whole genome shotgun sequence	True	False
ENG0066_000000006798	2801	0.5738822721288089	2	2	2	1	1	False	128406	fragment	False	ISR0150_000000006789	0.7359400552134233		0	0	False	False	0.9975008964538574	0					non-mobilizable	no_good_hit								True	False
ISR0344_000000013353	2492	0.5738816077015653	4	3	2	3	1	True	24267	fragment	False	ISR0344_000000013353	1.0		0	0	False	False	0.9979935884475708	0					non-mobilizable	no_good_hit	1398.0	81.402	56.0	0.00047707258392039195	CP044227.1	firmicutes	Flintibacter sp. KGMB00164 chromosome, complete genome	True	True
ISR0095_000000007925	3563	0.5738808618435545	3	2	2	2	2	True	41802	maximal	True	ISR0095_000000007925	1.0		0	0	False	False	1.0	0					non-mobilizable	no_good_hit	1430.0	91.119	40.0	0.013084717531115533	NZ_JWHR01000038.1	firmicutes	Terrisporobacter othiniensis strain 08-306576 Contig038, whole genome shotgun sequence	True	True
FIJ0122_000000006376	2593	0.5738731115633984	3	3	3	3	3	False	115882	maximal	True	FIJ0122_000000006376	0.9720612745065016		1735	16	False	False	1.0	0					non-mobilizable	other	2593.0	99.19	100.0	0.020296300936511417	NZ_JAAWUO010000012.1	firmicutes	Blautia schinkii strain MSK.6.26 NODE_12_length_127708_cov_185.584, whole genome shotgun sequence	False	False
MAD0070_000000006540	2802	0.5738689539183538	3	3	3	3	3	False	79640	maximal	True	MAD0070_000000006540	1.0		10	3	False	False	1.0	0					non-mobilizable	no_good_hit	1592.0	73.932	63.0	0.0004445809760301735	NZ_LT907978.1	firmicutes	Anaerobutyricum hallii isolate EH1 chromosome I	True	False
FIJ0017_000000012759	2235	0.5738674683144965	5	3	2	2	0	False	91250	fragment	False	FIJ0017_000000012759	0.9554997717937015		0	0	False	False	1.0	0					non-mobilizable	no_good_hit	731.0	93.29700000000001	33.0	0.8449074074074074	GQ877120.1		Uncultured organism clone VC1AJ46TF genomic sequence	True	False
CHI0057_000000016675	1229	0.5738613761412501	2	1	1	1	1	True	113473	backbone	False	FIJ0063_000000016502	0.0467453859843727	PS730	0	0	False	True	0.9991863369941711	0					non-mobilizable	other	1231.0	84.15899999999999	100.0	0.00038202872184015896	FP929046.1	firmicutes	Faecalibacterium prausnitzii SL3/3 draft genome	False	True
ISR0045_000000006296	3935	0.5738600963140944	7	6	5	5	5	False	36261	maximal	True	ISR0045_000000006296	1.0		2	2	False	False	1.0	0					non-mobilizable	no_good_hit	2795.0	99.32	78.0	0.01884781435509984	NZ_JAAWUO010000008.1	firmicutes	Blautia schinkii strain MSK.6.26 NODE_8_length_148240_cov_165.037, whole genome shotgun sequence	True	False
USA0121_01_000000022092	2027	0.5738591626219839	3	3	3	2	1	False	72075	maximal	True	USA0121_01_000000022092	1.0		4	3	False	False	1.0	0					non-mobilizable	no_good_hit	39.0	92.30799999999999	2.0	0.000113687019634945	NZ_QOKZ01000005.1	a-proteobacteria	Paracoccus alkanivorans strain 4-2 Scaffold5, whole genome shotgun sequence	True	False
AST0150_000000007738	3500	0.5738586158144383	7	7	5	7	7	False	104199	maximal	True	AST0150_000000007738	1.0		1	1	False	False	1.0	0					non-mobilizable	chromosome	3502.0	99.315	100.0	0.0007004958894637095	CP059481.1	enterobacteria	Enterobacter kobei strain IB2020 chromosome, complete genome	False	False
DEN0021_000000015362	2292	0.5738531456908602	3	2	2	2	2	False	118649	fragment	False	ISR0108_000000009071	0.9460580325772944		0	0	False	False	0.9917103052139282	0					non-mobilizable	other	2293.0	96.773	100.0	0.0004419373153634097	CP013020.1	CFB group bacteria	Bacteroides vulgatus strain mpk genome	False	False
DEN0067_000000020757	1616	0.5738531456908602	3	2	2	2	2	False	118606	fragment	False	CHI0059_000000010352	0.7453050559521959		0	0	False	False	1.0	0					non-mobilizable	other	1476.0	93.089	99.0	0.0003531132700110705	AP023322.1	CFB group bacteria	Coprobacter sp. 2CBH44 DNA, complete genome	False	False
CAN0006_000000029360	1535	0.5738531456908602	3	2	2	2	2	False	118604	fragment	False	CAN0006_000000029360	1.0		0	0	False	False	1.0	0					non-mobilizable	other	1436.0	93.524	97.0	0.000277541651099737	NC_009614.1	CFB group bacteria	Bacteroides vulgatus ATCC 8482, complete sequence	False	False
ISR0272_000000008752	1165	0.5738529585014225	1	1	1	1	1	False	77190	fragment	False	ISR0272_000000008752	0.967560553633218		0	0	False	False	1.0	0					non-mobilizable	no_good_hit	187.0	78.075	16.0	7.940701417179128e-05	NC_013740.1	firmicutes	Acidaminococcus fermentans DSM 20731, complete sequence	True	False
CHI0185_000000016564	1156	0.5738529585014225	1	1	1	1	1	False	77190	fragment	False	ISR0272_000000008752	0.965236051502146		0	0	False	False	0.9896193742752075	0					non-mobilizable	no_good_hit	160.0	75.625	14.0	3.5438332673849285e-05	NZ_LT800497.1	firmicutes	Oceanobacillus timonensis strain Marseille-P3532, whole genome shotgun sequence	True	False
ISR0081_000000009467	2495	0.5738512083475013	2	2	1	2	2	False	34245	maximal	True	ISR0081_000000009467	1.0		1	1	False	False	1.0	0					non-mobilizable	no_good_hit	397.0	90.932	49.0	9.709044931547555e-05	AP018536.1	firmicutes	Lachnospiraceae bacterium GAM79 DNA, complete genome	True	False
FIJ0121_000000002918	8440	0.5738505602877648	9	4	3	4	1	False	101324	fragment	False	FIJ0035_000000001207	0.5642339637827878		0	0	False	False	1.0	0					non-mobilizable	no_good_hit	1050.0	89.905	12.0	0.0002771606056346031	CP042464.1	CFB group bacteria	Prevotella copri strain YF2 chromosome	True	False
FIJ0117_000000002540	8423	0.5738505602877648	9	4	3	4	1	False	101324	fragment	False	FIJ0035_000000001207	0.5641293029012454		0	0	False	False	1.0	0					non-mobilizable	no_good_hit	1037.0	89.77799999999999	12.0	0.00027369276360067636	CP042464.1	CFB group bacteria	Prevotella copri strain YF2 chromosome	True	False
SPA0125_000000005206	6925	0.5738500793467214	10	4	1	4	3	False	43397	fragment	False	FIJ0091_000000003550	0.9614905667835222		0	0	False	False	0.9997112154960632	0					non-mobilizable	chromosome	7010.0	94.094	100.0	0.0027715247352731757	CP029796.1	high GC Gram+	Bifidobacterium longum subsp. longum strain YS108R chromosome, complete genome	False	False
ISR0842_000000002718	6883	0.5738500793467214	10	4	1	4	3	False	43397	fragment	False	FIJ0091_000000003550	0.9510213282214158		0	0	False	False	1.0	0					non-mobilizable	chromosome	6918.0	96.141	100.0	0.0028296585073654223	CP034089.1	high GC Gram+	Bifidobacterium longum strain LTBL16 chromosome, complete genome	False	False
ISR0813_000000009773	3034	0.5738446457417246	6	3	2	2	3	False	29805	maximal	True	ISR0813_000000009773	1.0		1	1	False	False	1.0	0					non-mobilizable	no_good_hit	710.0	74.507	23.0	0.0003369885486656364	NZ_JH951901.1	CFB group bacteria	Bacteroides finegoldii CL09T03C10 supercont1.1, whole genome shotgun sequence	True	False
FIJ0132_000000017074	1919	0.5738429964046995	2	1	1	1	1	False	40779	fragment	False	FIJ0132_000000017074	1.0		0	0	False	False	0.998436689376831	0					non-mobilizable	other	1784.0	94.05799999999999	92.0	0.009118525168590935	NZ_JXQL01000088.1	CFB group bacteria	Prevotella pectinovora strain P5-125 contig88, whole genome shotgun sequence	False	False
ENG0142_000000008072	3716	0.5738428982944309	5	5	3	4	3	True	62245	fragment	False	ENG0073_000000006830	0.9675582627118644		0	0	False	False	1.0	0					non-mobilizable	chromosome	3721.0	96.53299999999999	100.0	0.0008407521337818551	LR215981.1	firmicutes	Ruthenibacterium lactatiformans isolate Ruthenibacterium lactatiformans 82B1 genome assembly, chromosome: 1	False	True
ENG0165_000000011674	1702	0.5738428068582191	2	1	1	1	1	False	56217	fragment	False	ENG0165_000000011674	1.0		0	0	False	False	0.9964747428894043	0					non-mobilizable	no_good_hit	620.0	90.0	36.0	0.00014441386634415015	FP929050.1	firmicutes	Roseburia intestinalis XB6B4 draft genome	True	False
MON0104_000000038695	1194	0.5738425000633595	1	1	1	1	1	False	8775	maximal	True	MON0104_000000038695	1.0		43	9	False	False	0.9983249306678772	0					non-mobilizable	no_good_hit	49.0	91.837	4.0	0.00031511156918996634	NZ_JDUU01000011.1	high GC Gram+	Bifidobacterium biavatii DSM 23969 contig11, whole genome shotgun sequence	True	False
SPA0120_000000002003	18871	0.5738388146132901	20	12	7	11	9	False	103461	fragment	False	SPA0120_000000002003	1.0		0	0	False	False	1.0	0					non-mobilizable	no_good_hit	2883.0	89.976	47.0	0.0012336409645983205	CP024960.1	actinobacteria	Collinsella aerofaciens strain C11 chromosome, complete genome	True	False
USA0059_01_000000012838	2030	0.5738361126823679	2	2	2	2	2	False	920	maximal	True	USA0059_01_000000012838	1.0		162	11	False	False	1.0	0					non-mobilizable	other	1951.0	98.104	96.0	0.003865038947852712	NZ_WNAJ01000001.1	firmicutes	Roseburia intestinalis strain BIOML-A1 scaffold1_size504264, whole genome shotgun sequence	False	False
ISR0771_000000003698	3026	0.5738319736705588	5	5	2	2	2	True	96845	maximal	True	ISR0771_000000003698	1.0		1	1	False	False	1.0	0					non-mobilizable	no_good_hit	1406.0	95.09200000000001	46.0	0.0003908549953022236	NZ_LR699011.1	firmicutes	Roseburia hominis isolate MGYG-HGUT-02517 chromosome 1	True	True
ENG0035_000000013251	1682	0.5738280281456617	2	1	1	1	1	False	80573	fragment	False	USA0036_01_000000018643	0.9316773984989997		0	0	False	False	0.9976218938827515	0					non-mobilizable	no_good_hit	85.0	83.529	5.0	1.2556933057917935e-05	NC_020291.1	firmicutes	Clostridium saccharoperbutylacetonicum N1-4(HMT), complete sequence	True	False
ISR0812_000000006807	5570	0.5738211645258476	8	5	2	5	3	False	100900	maximal	True	ISR0812_000000006807	0.9907410910897745		61	7	False	False	1.0	0					non-mobilizable	no_good_hit	2220.0	84.505	73.0	0.0005792434932131618	NZ_JH724314.1	CFB group bacteria	Bacteroides nordii CL02T12C05 supercont1.1, whole genome shotgun sequence	True	False
ISR0197_000000004021	5550	0.5738211645258476	8	5	2	5	3	False	100900	maximal	False	ISR0812_000000006807	0.9901331515890573		0	0	False	False	1.0	0					non-mobilizable	no_good_hit	2220.0	84.505	73.0	0.0005792434932131618	NZ_JH724314.1	CFB group bacteria	Bacteroides nordii CL02T12C05 supercont1.1, whole genome shotgun sequence	True	False
FIJ0062_000000021727	1360	0.5738185375792083	2	1	1	1	1	False	45691	fragment	False	FIJ0062_000000021727	1.0		0	0	False	False	1.0	0					non-mobilizable	no_good_hit	88.0	100.0	6.0	1.7412094440798577e-05	CP054232.1	enterobacteria	Escherichia coli strain EcPF7 chromosome, complete genome	True	False
ISR0194_000000023771	1183	0.5738161110123771	2	2	2	1	1	False	119647	fragment	False	ISR0194_000000023771	0.9820971867007673		0	0	False	False	0.9721048474311829	0					non-mobilizable	other	1164.0	97.337	100.0	0.00022513057282857885	CP013020.1	CFB group bacteria	Bacteroides vulgatus strain mpk genome	False	False
ISR0025_000000015879	2477	0.5738156468048282	5	3	1	2	2	True	37362	maximal	True	ISR0025_000000015879	1.0		6	4	False	False	1.0	0					non-mobilizable	no_good_hit								True	True
SPA0034_000000001468	16068	0.5738126004331918	18	12	7	8	11	False	125581	fragment	False	ISR0004_000000001014	0.8221497272590903		0	0	False	False	1.0	0					non-mobilizable	no_good_hit	1486.0	88.156	9.0	0.0018405495053134837	NZ_LN869528.1	firmicutes	Intestinimonas massiliensis strain GD2, whole genome shotgun sequence	True	False
MON0035_000000005483	4502	0.5738098530648719	6	3	3	2	3	False	12211	fragment	False	MON0035_000000005483	1.0		0	0	False	False	0.9851177334785461	0					non-mobilizable	no_good_hit	659.0	93.323	15.0	0.00019671439133189095	FP929042.1	firmicutes	Eubacterium rectale DSM 17629 draft genome	True	False
MON0057_000000008809	2812	0.5738098530648719	4	3	3	2	3	False	11046	fragment	False	MON0057_000000008809	1.0		0	0	False	False	1.0	0					non-mobilizable	no_good_hit	625.0	91.68	22.0	0.0001865498179196048	FP929042.1	firmicutes	Eubacterium rectale DSM 17629 draft genome	True	False
DEN0061_000000029087	1498	0.5738095310207321	2	2	2	2	2	True	113512	fragment	False	DEN0061_000000029087	1.0		0	0	False	True	1.0	0					non-mobilizable	other	1498.0	93.59100000000001	100.0	0.0004507180326654658	FP929045.1	firmicutes	Faecalibacterium prausnitzii L2/6 draft genome	False	True
FIJ0018_000000023430	1174	0.5738081113533763	2	2	0	2	1	False	49919	fragment	False	FIJ0018_000000023430	1.0		0	0	False	False	0.9880749583244324	0		MOBP			mobilizable	plasmid	1174.0	99.83	100.0	0.2894866732477789	CP041088.1	enterobacteria	Klebsiella pneumoniae strain Kp202 plasmid pKp202_6, complete sequence	False	True
USA0130_01_000000015547	2333	0.5738074123590378	5	3	3	3	3	False	99119	fragment	False	USA0130_01_000000015547	1.0		0	0	False	False	0.9871410131454468	0					non-mobilizable	no_good_hit	44.0	97.727	2.0	0.0003994065959146411	NZ_AWQP01000042.1	g-proteobacteria	Pseudomonas syringae pv. coryli str. NCPPB 4273 contig42, whole genome shotgun sequence	True	False
CHI0154_000000023665	1422	0.5738005737516957	2	2	2	2	1	False	83004	fragment	False	CHI0107_000000010546	0.9936708860759493		0	0	False	False	0.99507737159729	0					non-mobilizable	chromosome	1429.0	82.155	100.0	0.00045994824212423246	CP048437.1	firmicutes	Faecalibacterium prausnitzii A2-165 strain JCM 31915 chromosome, complete genome	False	False
FIJ0086_000000021655	1525	0.5737976536299672	2	1	1	1	1	False	43824	maximal	True	FIJ0086_000000021655	1.0		28	6	False	False	0.9914754033088684	0					non-mobilizable	no_good_hit	169.0	73.964	11.0	0.0014293015479768887	NZ_SLUM01000010.1	firmicutes	Fournierella massiliensis strain DSM 100451 Ga0244722_110, whole genome shotgun sequence	True	False
ENG0003_000000015209	1440	0.5737976536299672	1	1	1	1	1	False	67848	maximal	True	ENG0003_000000015209	1.0		15	4	False	False	0.9902777671813965	0					non-mobilizable	other	1438.0	98.47	99.0	0.0008299234472143853	NZ_BHEO01000008.1	firmicutes	Faecalimonas umbilicata strain EGH7, whole genome shotgun sequence	False	False
DEN0094_000000025153	1539	0.5737969019196902	2	2	1	2	1	False	68330	maximal	True	DEN0094_000000025153	1.0		4	2	False	False	0.9824561476707458	0					non-mobilizable	no_good_hit	994.0	98.29	65.0	0.00034472758503861366	CP023819.1	firmicutes	Faecalibacterium prausnitzii strain Indica chromosome, complete genome	True	False
CHI0154_000000000584	29676	0.5737963059435979	32	20	15	20	8	True	79234	maximal	True	CHI0154_000000000584	0.992852703542573		3	1	False	False	1.0	0					non-mobilizable	no_good_hit	29.0	100.0	0.0	8.155775308390254e-05	NZ_KB823014.1	a-proteobacteria	Robiginitomaculum antarcticum DSM 21748 H142DRAFT_scaffold00004.4, whole genome shotgun sequence	True	True
ISR0127_000000022307	1168	0.5737916886382477	1	1	1	1	1	False	58389	fragment	False	ISR0127_000000022307	0.9729657744999995		0	0	False	False	0.9974315166473389	0					non-mobilizable	no_good_hit	97.0	82.47399999999999	8.0	0.0003644203031976923	NZ_CYYV01000005.1	firmicutes	Fusicatenibacter saccharivorans strain 2789STDY5608849, whole genome shotgun sequence	True	False
MON0043_000000019330	1499	0.5737890096556505	3	1	1	1	1	False	33332	fragment	False	MON0043_000000019330	1.0		0	0	False	False	1.0	0					non-mobilizable	no_good_hit	128.0	85.93799999999999	13.0	3.0506995477967652e-05	CP060633.1	firmicutes	Lachnospiraceae bacterium sunii NSJ-8 chromosome, complete genome	True	False
DEN0079_000000021832	2550	0.5737871002564233	5	1	1	1	1	False	69581	maximal	True	DEN0079_000000021832	1.0		25	9	False	False	1.0	0					non-mobilizable	no_good_hit	689.0	82.874	27.0	0.0008400866693519877	NZ_FUHT01000002.1	firmicutes	Massilimaliae massiliensis strain Marseille-P2963T, whole genome shotgun sequence	True	False
ISR0396_000000006364	3494	0.5737863232704776	6	3	2	2	2	False	22686	fragment	False	ISR0396_000000006364	1.0		0	0	False	False	1.0	0					non-mobilizable	no_good_hit								True	False
MON0105_000000003152	13950	0.5737856893595393	14	12	9	12	7	True	124952	maximal	True	MON0105_000000003152	1.0		1	1	False	False	1.0	0					non-mobilizable	no_good_hit	3951.0	78.689	32.0	0.00940974778195343	NZ_DF158899.1	firmicutes	Oscillibacter ruminantium GH1, whole genome shotgun sequence	True	True
ISR0015_000000011029	2286	0.5737850987939784	2	1	1	1	1	False	72047	fragment	False	ISR0015_000000011029	1.0		0	0	False	False	0.9925634264945984	0					non-mobilizable	chromosome	2286.0	99.475	100.0	0.000456056692337569	CP043529.1	CFB group bacteria	Phocaeicola vulgatus strain VIC01 chromosome, complete genome	False	False
ISR0010_000000009503	2149	0.5737850987939784	2	1	1	1	1	False	72046	fragment	False	ISR0010_000000009503	1.0		0	0	False	False	0.9976733326911926	0					non-mobilizable	other	2061.0	99.95100000000001	96.0	0.00039876954430513535	CP013020.1	CFB group bacteria	Bacteroides vulgatus strain mpk genome	False	False
DEN0035_000000024699	1424	0.5737809624245589	2	2	2	2	2	False	92359	fragment	False	ETH0004_000000018317	0.9453226006055551		0	0	False	False	0.9978932738304138	0					non-mobilizable	no_good_hit	719.0	78.303	50.0	0.00016031615161418182	NC_016048.1	firmicutes	Oscillibacter valericigenes Sjm18-20, complete genome	True	False
ENG0206_000000018791	1359	0.5737779431256	3	3	2	2	1	False	53938	maximal	True	ENG0206_000000018791	1.0		15	5	False	False	0.9874907732009888	0					non-mobilizable	no_good_hit	958.0	88.309	70.0	0.007729937335759046	NZ_FNVS01000012.1	CFB group bacteria	Parabacteroides chinchillae strain DSM 29073, whole genome shotgun sequence	True	False
SPA0006_000000013830	2318	0.5737767634368213	2	2	2	2	1	False	125501	maximal	True	SPA0006_000000013830	1.0		2	1	False	False	0.9995685815811157	0					non-mobilizable	no_good_hit	439.0	82.005	19.0	0.00012164051954763149	NZ_CP034413.1	firmicutes	Dysosmobacter welbionis strain J115 chromosome, complete genome	True	False
ISR0122_000000002423	6179	0.5737762257965107	6	6	5	6	4	False	32170	maximal	True	ISR0122_000000002423	1.0		13	5	False	False	1.0	0					non-mobilizable	no_good_hit	692.0	75.145	11.0	0.00018931179708907246	NZ_CP034413.1	firmicutes	Dysosmobacter welbionis strain J115 chromosome, complete genome	True	False
MON0048_000000009414	3945	0.5737732075113329	3	2	2	2	2	False	88578	fragment	False	ETH0001_000000004280	0.526073375684826		0	0	False	False	0.9959442615509033	0					non-mobilizable	no_good_hit	84.0	82.14299999999999	2.0	0.0006465551227666251	NZ_JH379441.1	CFB group bacteria	Prevotella stercorea DSM 18206 Scfld952, whole genome shotgun sequence	True	False
FIJ0158_000000007987	2284	0.5737710183652315	2	2	2	2	2	False	39434	maximal	True	FIJ0158_000000007987	1.0		92	9	False	False	1.0	0					non-mobilizable	no_good_hit	1070.0	97.664	78.0	0.00032269925093926917	AP019738.1	CFB group bacteria	Alistipes onderdonkii subsp. vulgaris 5NYCFAH2 DNA, complete genome	True	False
ISR0339_000000006098	2383	0.5737699628659986	2	2	2	2	2	False	99884	fragment	False	ISR0339_000000006098	1.0		0	0	False	False	0.9962232708930969	0					non-mobilizable	no_good_hit	984.0	75.508	41.0	0.0010929683834258511	NZ_QGDL01000001.1	firmicutes	Faecalicatena orotica strain NLAE-zl-C242 Ga0104394_101, whole genome shotgun sequence	True	False
CHI0011_000000004612	1459	0.5737684806731989	2	2	2	2	1	False	90133	fragment	False	ISR0015_000000015519	0.3822073578595318		0	0	False	False	1.0	0					non-mobilizable	chromosome	1459.0	100.0	100.0	0.0003175901831959505	CP053730.1	enterobacteria	Escherichia coli strain CP61_Sichuan chromosome, complete genome	False	False
USA0047_01_000000012017	2958	0.5737637811341356	5	3	2	1	2	False	1173	maximal	True	USA0047_01_000000012017	1.0		2	2	False	False	0.9851250648498535	0					non-mobilizable	no_good_hit	405.0	93.82700000000001	25.0	0.00013021660113398032	CP048437.1	firmicutes	Faecalibacterium prausnitzii A2-165 strain JCM 31915 chromosome, complete genome	True	False
FIJ0120_000000010994	2166	0.5737614443420735	3	3	3	3	3	False	123000	fragment	False	ISR0157_000000012693	0.2822079081914782		0	0	False	False	1.0	0					non-mobilizable	chromosome	2166.0	95.337	100.0	0.0006978191620174935	CP048437.1	firmicutes	Faecalibacterium prausnitzii A2-165 strain JCM 31915 chromosome, complete genome	False	False
SPA0031_000000006949	3978	0.5737577921003193	5	5	4	5	4	False	91998	maximal	True	SPA0031_000000006949	1.0		604	14	False	False	1.0	0					non-mobilizable	other	3978.0	98.34100000000001	100.0	0.015398736652943614	NZ_CABIYV010000004.1	firmicutes	Gemmiger formicilis isolate MGYG-HGUT-00084, whole genome shotgun sequence	False	False
MON0031_000000014202	2325	0.5737561890737493	5	2	1	2	1	False	99862	fragment	False	MON0031_000000014202	1.0		0	0	False	False	1.0	0					non-mobilizable	plasmid	2325.0	99.699	100.0	0.4419091081954744	CP021637.1	other sequences	Unidentified plasmid plasmid apr34_001180F, complete sequence	False	True
MON0053_000000036781	1130	0.5737561890737493	4	2	1	2	1	False	81783	fragment	False	CHI0121_000000006751	0.946049002791511		0	0	False	False	1.0	0					non-mobilizable	plasmid	1130.0	99.912	100.0	0.21467959688153643	CP021637.1	other sequences	Unidentified plasmid plasmid apr34_001180F, complete sequence	False	True
MON0080_000000016378	2967	0.5737547799071632	3	3	0	3	1	True	68615	maximal	True	MON0080_000000016378	1.0		21	8	False	False	1.0	0					non-mobilizable	no_good_hit	1972.0	98.529	66.0	0.01587160986922631	NZ_CYXV01000012.1	firmicutes	Roseburia faecis strain 2789STDY5608863, whole genome shotgun sequence	True	True
ISR0062_000000026301	1471	0.5737546473265479	2	2	2	2	2	False	35316	maximal	True	ISR0062_000000026301	1.0		9	6	False	False	0.9680489301681519	0					non-mobilizable	no_good_hit	124.0	84.677	8.0	0.0020752225290273894	NZ_QICS01000019.1	firmicutes	Lachnotalea glycerini strain DSM 28816 Ga0215715_119, whole genome shotgun sequence	True	False
ENG0039_000000019870	1325	0.5737486074324907	2	1	1	1	1	False	124598	fragment	False	ENG0039_000000019870	1.0		0	0	False	False	0.994717001914978	0					non-mobilizable	chromosome	1325.0	95.698	100.0	0.000574067498023933	LR699016.1	actinobacteria	Collinsella aerofaciens isolate MGYG-HGUT-02539 genome assembly, chromosome: 1	False	False
MON0005_000000024424	2204	0.5737479637727256	3	3	3	3	2	False	109242	fragment	False	AST0094_000000010077	0.988487543840619		0	0	False	False	0.9990925788879395	0					non-mobilizable	no_good_hit	450.0	72.667	20.0	0.0006561709079709142	NZ_FUHN01000007.1	firmicutes	Mobilibacterium timonense strain Marseille-P3194T, whole genome shotgun sequence	True	False
MON0023_000000018435	1264	0.5737459568748459	2	1	1	1	1	False	44039	fragment	False	MON0023_000000018435	0.9753776959451373		0	0	False	False	1.0	0					non-mobilizable	no_good_hit	237.0	90.295	40.0	0.0005885225579444285	NZ_FOGP01000002.1	actinobacteria	Olsenella umbonata strain KHGC19, whole genome shotgun sequence	True	False
CAN0007_000000027128	1481	0.573744107221708	2	2	2	2	1	True	95205	maximal	True	CAN0007_000000027128	1.0		1	1	False	False	0.998649537563324	0					non-mobilizable	chromosome	1489.0	80.658	100.0	0.0005233095038722433	LR699017.1	firmicutes	Faecalibacterium prausnitzii isolate MGYG-HGUT-02545 genome assembly, chromosome: 1	False	True
FIJ0068_000000011710	2703	0.573742581822532	2	2	2	2	2	False	112724	backbone	False	ISR0050_000000008971	0.8972080009053541	PS721	0	0	False	True	0.9992600679397583	0					non-mobilizable	no_good_hit	2300.0	74.217	84.0	0.276782449725777	NZ_FQZY01000114.1	firmicutes	Hespellia stercorisuis DSM 15480, whole genome shotgun sequence	True	True
ENG0104_000000003652	6957	0.573740862985732	3	3	2	3	2	False	60263	maximal	True	ENG0104_000000003652	1.0		12	5	False	False	1.0	0					non-mobilizable	no_good_hit	3351.0	93.226	56.0	0.0013014882590136514	NC_021039.1	firmicutes	Ruminococcus champanellensis 18P13 = JCM 17042, complete genome	True	False
ENG0145_000000004668	6923	0.5737346524513338	6	3	3	3	1	True	57526	maximal	True	ENG0145_000000004668	1.0		1	1	False	False	0.9998555779457092	0					non-mobilizable	no_good_hit	70.0	91.429	1.0	0.008070258723000238	NZ_FOQE01000054.1	firmicutes	Pisciglobus halotolerans strain DSM 27630, whole genome shotgun sequence	True	True
ISR0091_000000013372	2290	0.5737342159369179	3	3	2	2	3	False	33626	maximal	True	ISR0091_000000013372	1.0		98	10	False	False	0.9969432353973389	0					non-mobilizable	other	2290.0	99.956	100.0	0.04259476357952325	NZ_PYLP01000017.1	firmicutes	Faecalibacillus faecis strain SNUG30370 scaffold_16, whole genome shotgun sequence	False	False
USA0116_01_000000003890	6983	0.5737287129153651	9	7	2	4	4	False	117743	maximal	True	USA0116_01_000000003890	1.0	PS794	1	1	False	True	1.0	0					non-mobilizable	no_good_hit	3016.0	83.786	44.0	0.0012777639516360134	NZ_FNVV01000014.1	CFB group bacteria	Bacteroides ndongoniae strain Marseille-P3108T, whole genome shotgun sequence	True	True
ISR0393_000000008324	2123	0.57372730946083	2	2	2	2	2	False	22776	maximal	True	ISR0393_000000008324	1.0		15	5	False	False	0.9495996236801147	0					non-mobilizable	no_good_hit	1018.0	79.077	48.0	0.0002698591694233214	CP040518.1	firmicutes	Blautia sp. SC05B48 chromosome, complete genome	True	False
ENG0174_000000015406	1341	0.5737271074482538	2	2	2	1	1	False	55636	maximal	True	ENG0174_000000015406	1.0		7	4	False	False	1.0	0					non-mobilizable	no_good_hit	67.0	85.075	5.0	0.0002418507629635788	NZ_ARYL01000002.1	a-proteobacteria	Hyphomonas oceanitis SCH89 contig2, whole genome shotgun sequence	True	False
ISR0012_000000016910	1344	0.5737269845390798	2	2	2	2	2	False	57714	fragment	False	ISR0012_000000016910	1.0		0	0	False	False	0.9970238208770752	0					non-mobilizable	other	1351.0	84.678	100.0	0.01897975022930925	NZ_NFLJ01000010.1	firmicutes	Massilimicrobiota timonensis strain An13 An13_contig_10, whole genome shotgun sequence	False	False
TAN0002_000000023606	1725	0.573724930597247	2	2	2	2	2	False	3028	fragment	False	TAN0002_000000023606	1.0		0	0	False	False	1.0	0					non-mobilizable	other	1725.0	94.667	100.0	0.0005534887125544338	FP929061.1	firmicutes	Anaerostipes hadrus draft genome	False	False
FIJ0140_000000006596	4129	0.573720101573773	4	4	3	4	4	False	41373	maximal	False	FIJ0123_000000007694	0.9816263632053106		0	0	False	False	0.998546838760376	0					non-mobilizable	no_good_hit	707.0	92.786	17.0	0.04804825625736671	NZ_CABIWU010000058.1	firmicutes	Catenibacterium mitsuokai isolate MGYG-HGUT-00026, whole genome shotgun sequence	True	False
FIJ0011_000000005582	7388	0.5737186224125043	9	7	6	7	5	False	51021	maximal	True	FIJ0011_000000005582	1.0		12	4	False	False	0.9993232488632202	0					non-mobilizable	no_good_hit	119.0	78.15100000000001	2.0	6.581313834489034e-05	NZ_JAATJA010000001.1	d-proteobacteria	Desulfobaculum xiamenense strain DSM 24233 Ga0373198_01, whole genome shotgun sequence	True	False
ISR0097_000000009335	2985	0.5737177259110989	3	2	2	1	2	True	85390	maximal	True	ISR0097_000000009335	1.0		23	6	False	False	0.9825795888900757	0					non-mobilizable	no_good_hit	1956.0	72.23899999999999	64.0	0.0004894315850789257	NZ_LT670820.1	CFB group bacteria	Bacteroides togonis strain Marseille-P3166T, whole genome shotgun sequence	True	True
ISR0115_000000011485	2855	0.5737177259110989	2	2	2	1	2	True	120776	fragment	False	ISR0115_000000011485	1.0		0	0	False	False	1.0	0					non-mobilizable	other	2858.0	95.626	100.0	0.0010605906491319638	NZ_KE386488.1	CFB group bacteria	Rikenella microfusus DSM 15922 RikmiDRAFT_RMD.2, whole genome shotgun sequence	False	True
SPA0038_000000010593	2669	0.5737177259110989	2	2	2	1	2	True	110087	fragment	False	SPA0038_000000010593	0.9828727131179447		0	0	False	False	0.9985013008117676	0					non-mobilizable	other	2677.0	81.95700000000001	99.0	0.004247700624868357	NZ_DS499579.1	CFB group bacteria	Alistipes putredinis DSM 17216 Scfld_02_9, whole genome shotgun sequence	False	True
SPA0016_000000012385	2665	0.5737177259110989	2	2	2	1	2	True	120774	fragment	False	SPA0016_000000012385	1.0		0	0	False	False	1.0	0					non-mobilizable	other	2666.0	96.999	100.0	0.00425248766539225	NZ_DS499579.1	CFB group bacteria	Alistipes putredinis DSM 17216 Scfld_02_9, whole genome shotgun sequence	False	True
ENG0113_000000010693	2634	0.5737177259110989	2	2	2	1	2	True	91080	fragment	False	ENG0113_000000010693	1.0		0	0	False	False	1.0	0					non-mobilizable	other	2640.0	92.5	100.0	0.0008557436552116836	NZ_CP007034.1	CFB group bacteria	Barnesiella viscericola DSM 18177, complete genome	False	True
MON0034_000000010345	2569	0.5737177259110989	2	2	2	1	2	True	110087	fragment	False	SPA0038_000000010593	0.97926814037717		0	0	False	False	0.9875437617301941	0					non-mobilizable	other	2582.0	86.48299999999999	99.0	0.000956647568362993	NZ_KE386488.1	CFB group bacteria	Rikenella microfusus DSM 15922 RikmiDRAFT_RMD.2, whole genome shotgun sequence	False	True
MON0101_000000024346	2569	0.5737177259110989	2	2	2	1	2	True	110087	fragment	False	SPA0038_000000010593	0.97926814037717		0	0	False	False	0.9817049503326416	0					non-mobilizable	other	2582.0	86.48299999999999	99.0	0.000956647568362993	NZ_KE386488.1	CFB group bacteria	Rikenella microfusus DSM 15922 RikmiDRAFT_RMD.2, whole genome shotgun sequence	False	True
CHI0120_000000005392	2567	0.5737177259110989	2	2	2	1	2	True	110085	fragment	False	CHI0120_000000005392	1.0		0	0	False	False	0.9988313317298889	0					non-mobilizable	other	2577.0	86.38	100.0	0.0008342931875914895	NZ_CP007034.1	CFB group bacteria	Barnesiella viscericola DSM 18177, complete genome	False	True
CHI0040_000000006582	2514	0.5737177259110989	2	2	2	1	2	True	102797	fragment	False	CHI0040_000000006582	1.0		0	0	False	False	1.0	0					non-mobilizable	other	2514.0	99.96	100.0	0.0008064562713287305	NZ_KB905472.1	CFB group bacteria	Bacteroides massiliensis B84634 = Timone 84634 = DSM 17679 = JCM 13223 strain DSM 17679 aczJl-supercont1.1, whole genome shotgun sequence	False	True
ISR0779_000000013939	2423	0.5737177259110989	2	2	2	1	2	True	93470	fragment	False	ISR0779_000000013939	1.0		0	0	False	False	1.0	0					non-mobilizable	other	2426.0	92.251	100.0	0.0008987364233631378	NZ_KE386488.1	CFB group bacteria	Rikenella microfusus DSM 15922 RikmiDRAFT_RMD.2, whole genome shotgun sequence	False	True
AUS0006_000000010542	2333	0.5737177259110989	2	2	2	1	2	True	120773	fragment	False	ISR0824_000000008340	0.6331228070175439		0	0	False	False	1.0	0					non-mobilizable	other	2333.0	99.95700000000001	100.0	0.0037211261672400477	NZ_DS499579.1	CFB group bacteria	Alistipes putredinis DSM 17216 Scfld_02_9, whole genome shotgun sequence	False	True
FIJ0036_000000038934	1144	0.5737176437624648	2	2	2	1	1	False	47867	maximal	False	ISR0813_000000024972	0.9160031847133758		0	0	False	False	0.9877622127532959	0					non-mobilizable	other	1144.0	98.95100000000001	100.0	0.017809563876034218	NZ_JAAITI010000021.1	firmicutes	Blautia luti strain MSK.16.34 NODE_21_length_64179_cov_211.525, whole genome shotgun sequence	False	False
ISR0359_000000010401	2486	0.5737164384292575	2	2	2	1	1	False	128890	maximal	True	ISR0359_000000010401	1.0	PS1059	8	3	False	True	0.9995977282524109	0					non-mobilizable	no_good_hit	1492.0	90.48299999999999	60.0	0.020499979362436884	NZ_CYZK01000015.1	firmicutes	Coprococcus comes strain 2789STDY5834866, whole genome shotgun sequence	True	True
ISR0023_000000016981	1836	0.5737164384292575	2	2	2	1	1	False	128853	maximal	True	ISR0023_000000016981	1.0	PS1059	0	0	False	True	1.0	0					non-mobilizable	other	1363.0	79.89699999999999	100.0	0.005287873561416162	NZ_BHVZ01000004.1	firmicutes	Anaerotignum faecicola strain KCTC 15736 Contigs04, whole genome shotgun sequence	False	True
USA0023_01_000000025498	1185	0.573716392479923	2	2	2	1	1	False	1688	fragment	False	USA0023_01_000000025498	1.0		0	0	False	False	1.0	0					non-mobilizable	other	1183.0	98.73200000000001	99.0	0.015217839118343804	NZ_DS483539.1	firmicutes	Coprococcus eutactus ATCC 27759 Scfld_02_19, whole genome shotgun sequence	False	False
AUS0022_000000017097	2010	0.5737163597887018	3	3	3	3	2	True	116017	fragment	False	SPA0133_000000009567	0.9585102117324821		0	0	False	False	0.993034839630127	0					non-mobilizable	chromosome	1994.0	99.649	99.0	0.0009046828344489424	CP024959.1	high GC Gram+	Bifidobacterium adolescentis strain P2P3 chromosome, complete genome	False	True
ENG0029_000000007980	3021	0.5737149656641529	3	3	3	3	1	True	65817	maximal	True	ENG0029_000000007980	1.0		20	6	False	False	0.9996689558029175	0					non-mobilizable	other	2590.0	98.803	100.0	0.0012470857979615037	NZ_FLKM01000008.1	firmicutes	Emergencia timonensis strain SN18, whole genome shotgun sequence	False	True
USA0030_01_000000001769	9178	0.573713105988223	10	7	3	7	4	True	1561	fragment	False	USA0030_01_000000001769	1.0		0	0	False	False	1.0	0					non-mobilizable	other	7337.0	93.56700000000001	99.0	0.17338662000141888	NZ_WNCH01000020.1	b-proteobacteria	Parasutterella excrementihominis strain BIOML-A6 scaffold20_size42287, whole genome shotgun sequence	False	True
USA0005_01_000000000532	29501	0.5737112650737085	22	10	7	10	4	True	104239	fragment	False	USA0116_01_000000000628	0.9664360187728981		0	0	False	False	1.0	0					non-mobilizable	no_good_hit	29.0	100.0	0.0	3.761725735747204e-07	LR812042.1	bony fishes	Danio rerio genome assembly, chromosome: 5	True	True
SPA0098_000000012700	2801	0.5737079365287878	3	3	3	3	2	False	71525	fragment	False	SPA0098_000000012700	1.0		0	0	False	False	0.9960728287696838	0					non-mobilizable	no_good_hit	975.0	73.538	34.0	0.0007395653524086985	NZ_LN908977.1	firmicutes	Bittarella massiliensis strain GD6, whole genome shotgun sequence	True	False
ISR0342_000000002805	6419	0.5737072686296508	8	3	2	3	2	False	117688	fragment	False	ISR0342_000000002805	0.9652218848490902		0	0	False	False	0.9998441934585571	0					non-mobilizable	no_good_hit	692.0	93.208	11.0	0.0021307784608914013	NZ_CYYV01000001.1	firmicutes	Fusicatenibacter saccharivorans strain 2789STDY5608849, whole genome shotgun sequence	True	False
ISR0110_000000006406	3647	0.5737067842917885	4	4	2	4	3	False	85574	maximal	True	ISR0110_000000006406	1.0		106	7	False	False	0.9961612224578857	0					non-mobilizable	no_good_hit	498.0	84.337	14.0	8.962927477554047e-05	CP048000.1	firmicutes	Anaerocolumna sp. CBA3638 chromosome, complete genome	True	False
CHI0036_000000006428	1597	0.5736989986013857	2	2	2	1	1	False	88058	fragment	False	CHI0036_000000006428	1.0		0	0	False	False	1.0	0					non-mobilizable	other	1614.0	94.36200000000001	100.0	0.0004822193210005169	FP929042.1	firmicutes	Eubacterium rectale DSM 17629 draft genome	False	False
MAD0070_000000011636	1738	0.5736931927130589	4	4	3	4	2	True	16357	fragment	False	MAD0070_000000011636	1.0		0	0	False	False	1.0	0					non-mobilizable	no_good_hit	750.0	92.133	43.0	0.00023301263245788196	FP929046.1	firmicutes	Faecalibacterium prausnitzii SL3/3 draft genome	True	True
SPA0049_000000010564	1750	0.5736919924153231	3	3	3	2	2	False	36412	maximal	True	SPA0049_000000010564	1.0		310	13	False	False	1.0	0					non-mobilizable	other	1750.0	98.971	100.0	0.02381600806122171	NZ_JAAIUL010000020.1	firmicutes	Blautia massiliensis strain MSK.16.77 NODE_20_length_73438_cov_228.856, whole genome shotgun sequence	False	False
SPA0007_000000011814	2167	0.5736907659014576	3	2	2	2	2	False	111748	fragment	False	SPA0007_000000011814	1.0		0	0	False	False	1.0	0					non-mobilizable	no_good_hit	332.0	72.289	15.0	0.007548309178743961	NZ_ATMR01000203.1	CFB group bacteria	Winogradskyella psychrotolerans RS-3 Winogradskyella_psychrotolerans_contig_29, whole genome shotgun sequence	True	False
ISR0838_000000016483	1494	0.5736905114223946	3	3	3	2	2	False	20869	maximal	True	ISR0838_000000016483	1.0		142	12	False	False	0.9906291961669922	0					non-mobilizable	other	1494.0	99.73200000000001	100.0	0.005795379999146026	NZ_ABJL02000001.1	CFB group bacteria	Bacteroides intestinalis DSM 17393 B_intestinalis-2.0.1_Cont552, whole genome shotgun sequence	False	False
FIJ0062_000000018065	1626	0.5736903182215235	3	3	3	2	2	False	45708	maximal	True	FIJ0062_000000018065	1.0		21	9	False	False	0.9963099360466003	0					non-mobilizable	other	1548.0	98.579	95.0	0.004163269040833408	NZ_DS483526.1	firmicutes	Coprococcus eutactus ATCC 27759 Scfld_02_6, whole genome shotgun sequence	False	False
ENG0053_000000014173	1773	0.5736840176568752	2	2	2	2	1	False	63859	fragment	False	ENG0053_000000014173	1.0		0	0	False	False	0.9949238300323486	0					non-mobilizable	other	1773.0	98.25200000000001	100.0	0.018644584968592504	NZ_VULP01000010.1	firmicutes	Anaerobutyricum soehngenii strain BSM-383-APC-4H seq10, whole genome shotgun sequence	False	False
ISR0397_000000011365	1605	0.5736840176568752	2	2	2	2	1	False	56743	fragment	False	ISR0397_000000011365	0.9969845349722147		0	0	False	False	0.9850467443466187	0					non-mobilizable	other	1602.0	98.50200000000001	99.0	0.016845361475573698	NZ_VULP01000010.1	firmicutes	Anaerobutyricum soehngenii strain BSM-383-APC-4H seq10, whole genome shotgun sequence	False	False
ENG0160_000000012848	1573	0.5736840176568752	2	2	2	2	1	False	56743	fragment	False	ISR0397_000000011365	0.9858220269051411		0	0	False	False	0.9739351272583008	0					non-mobilizable	other	1573.0	98.665	100.0	0.01654023000599741	NZ_VULP01000010.1	firmicutes	Anaerobutyricum soehngenii strain BSM-383-APC-4H seq10, whole genome shotgun sequence	False	False
ENG0155_000000013731	1461	0.5736840176568752	2	2	2	2	1	False	56743	fragment	False	ISR0397_000000011365	0.9408626491039405		0	0	False	False	0.9815195202827454	0					non-mobilizable	other	1453.0	98.83	99.0	0.015277617028440358	NZ_VULP01000010.1	firmicutes	Anaerobutyricum soehngenii strain BSM-383-APC-4H seq10, whole genome shotgun sequence	False	False
SPA0158_000000001784	6989	0.5736829361552803	11	2	0	2	0	False	3177	maximal	True	SPA0158_000000001784	1.0		2	1	False	False	0.9931320548057556	0					non-mobilizable	no_good_hit	29.0	100.0	0.0	2.9519797241164093e-05	NZ_CP005933.1	mycoplasmas	Mycoplasma bovis CQ-W70 chromosome, complete genome	True	False
USA0084_01_000000004103	7474	0.57368216595061	5	4	4	1	1	False	71018	maximal	True	USA0084_01_000000004103	0.9983043662568885		7	4	False	False	0.9994648098945618	0					non-mobilizable	no_good_hit	674.0	74.332	9.0	0.012083545964861121	NZ_FQZY01000029.1	firmicutes	Hespellia stercorisuis DSM 15480, whole genome shotgun sequence	True	False
AST0040_000000013791	1466	0.5736764947355697	3	2	2	1	1	True	116008	fragment	False	AST0040_000000013791	0.9848589125946318		0	0	False	False	0.9972714781761169	0					non-mobilizable	no_good_hit	114.0	78.07	8.0	4.042641201877229e-05	CP014470.1	g-proteobacteria	Thiomicrospira sp. S5 chromosome, complete genome	True	True
DEN0078_000000023695	1453	0.5736764947355697	3	2	2	1	1	True	116008	fragment	False	AST0040_000000013791	0.9805593451568895		0	0	False	False	0.9986235499382019	0					non-mobilizable	no_good_hit	111.0	77.477	8.0	3.9343561696840894e-05	CP014470.1	g-proteobacteria	Thiomicrospira sp. S5 chromosome, complete genome	True	True
ENG0122_000000008755	3145	0.5736736041874567	2	2	2	1	1	False	59082	maximal	True	ENG0122_000000008755	1.0		17	4	False	False	0.9891892075538635	0					non-mobilizable	other	3155.0	90.96700000000001	100.0	0.23253927280772918	NZ_FQZY01000087.1	firmicutes	Hespellia stercorisuis DSM 15480, whole genome shotgun sequence	False	False
USA0121_01_000000029490	1432	0.5736664386748586	2	2	0	2	1	True	124250	fragment	False	ISR0071_000000003227	0.019893388480045047		0	0	False	False	1.0	0					non-mobilizable	other	1436.0	90.39	100.0	0.16455696202531644	NZ_SLUM01000053.1	firmicutes	Fournierella massiliensis strain DSM 100451 Ga0244722_153, whole genome shotgun sequence	False	True
SPA0109_000000026802	1279	0.5736664386748586	2	2	0	2	1	True	124250	fragment	False	ISR0071_000000003227	0.036642550398099286		0	0	False	False	1.0	0					non-mobilizable	other	1280.0	88.594	100.0	0.0002974599024051558	FP929050.1	firmicutes	Roseburia intestinalis XB6B4 draft genome	False	True
SPA0150_000000016644	1271	0.5736664386748586	2	2	0	2	1	True	124250	fragment	False	ISR0071_000000003227	0.036487468815302		0	0	False	False	1.0	0					non-mobilizable	other	1274.0	90.11	100.0	0.04267883505569722	NZ_JAAITU010000045.1	firmicutes	Blautia glucerasea strain MSK.21.93 NODE_45_length_29804_cov_221.54, whole genome shotgun sequence	False	True
SPA0151_000000015595	1263	0.5736664386748586	2	2	0	2	1	True	124250	fragment	False	ISR0071_000000003227	0.03839165818780196		0	0	False	False	1.0	0					non-mobilizable	other	1266.0	89.889	100.0	0.042410414709434976	NZ_JAAITU010000045.1	firmicutes	Blautia glucerasea strain MSK.21.93 NODE_45_length_29804_cov_221.54, whole genome shotgun sequence	False	True
SPA0093_000000030212	1233	0.5736664386748586	2	2	0	2	1	True	124250	fragment	False	ISR0071_000000003227	0.03476724704792717		0	0	False	False	1.0	0					non-mobilizable	other	1236.0	89.725	100.0	0.04140383841095155	NZ_JAAITU010000045.1	firmicutes	Blautia glucerasea strain MSK.21.93 NODE_45_length_29804_cov_221.54, whole genome shotgun sequence	False	True
SPA0135_000000016178	1207	0.5736664386748586	2	2	0	2	1	True	124250	fragment	False	ISR0071_000000003227	0.03633272532508997		0	0	False	False	1.0	0					non-mobilizable	other	1209.0	90.074	100.0	0.04053147228559925	NZ_JAAITU010000045.1	firmicutes	Blautia glucerasea strain MSK.21.93 NODE_45_length_29804_cov_221.54, whole genome shotgun sequence	False	True
TAN0008_000000019220	1192	0.5736664386748586	3	2	0	2	1	True	124250	fragment	False	ISR0071_000000003227	0.018021275589835933		0	0	False	False	1.0	0					non-mobilizable	other	1194.0	92.211	100.0	0.044291558200074375	NZ_QVHZ01000020.1	firmicutes	Hungatella hathewayi strain AF31-1 AF31-1.Scaf20, whole genome shotgun sequence	False	True
SPA0106_000000032085	1175	0.5736664386748586	2	2	0	2	1	True	124250	fragment	False	ISR0071_000000003227	0.03388522152079084		0	0	False	False	1.0	0					non-mobilizable	other	1176.0	87.755	100.0	0.00027366311021274334	FP929050.1	firmicutes	Roseburia intestinalis XB6B4 draft genome	False	True
SPA0021_000000027903	1124	0.5736664386748586	2	2	0	2	1	True	124250	fragment	False	ISR0071_000000003227	0.01688415451420227		0	0	False	False	1.0	0					non-mobilizable	other	1126.0	90.49700000000001	100.0	0.037746611193128436	NZ_JAAITU010000045.1	firmicutes	Blautia glucerasea strain MSK.21.93 NODE_45_length_29804_cov_221.54, whole genome shotgun sequence	False	True
ISR0268_000000018039	1122	0.5736664386748586	2	2	0	2	1	True	124250	fragment	False	ISR0071_000000003227	0.056233888183701196		0	0	False	False	0.9991087317466736	0					non-mobilizable	other	1122.0	97.415	100.0	0.6405714285714286	LK932341.1	firmicutes	Peptoclostridium difficile genome assembly 7032994, scaffold BN1097_Contig_134	False	True
SPA0151_000000017748	1121	0.5736664386748586	2	2	0	2	1	True	124250	fragment	False	ISR0071_000000003227	0.06529851548221072		0	0	False	False	1.0	0					non-mobilizable	chromosome	1121.0	95.986	100.0	0.00028821482367723445	CP060636.1	firmicutes	Eubacterium sp. NSJ-61 chromosome, complete genome	False	True
ISR0104_000000022098	1115	0.5736664386748586	2	2	0	2	1	True	124250	fragment	False	ISR0071_000000003227	0.00951354324387248		0	0	False	False	1.0	0					non-mobilizable	chromosome	1119.0	88.11399999999999	100.0	0.00039274678206999787	LR699017.1	firmicutes	Faecalibacterium prausnitzii isolate MGYG-HGUT-02545 genome assembly, chromosome: 1	False	True
ENG0055_000000017430	1113	0.5736664386748586	2	2	0	2	1	True	124250	fragment	False	ISR0071_000000003227	0.011342320584085895		0	0	False	False	0.9919137358665466	0					non-mobilizable	other	1114.0	91.29299999999999	100.0	0.00033458957514050655	NZ_OESQ01000001.1	firmicutes	Lachnoclostridium edouardi strain Marseille-P3397, whole genome shotgun sequence	False	True
ENG0121_000000014811	1112	0.5736664386748586	2	2	0	2	1	True	124250	fragment	False	ISR0071_000000003227	0.009660880349233352		0	0	False	False	0.9991007447242737	0					non-mobilizable	other	1113.0	91.375	100.0	0.0003342884144068067	NZ_OESQ01000001.1	firmicutes	Lachnoclostridium edouardi strain Marseille-P3397, whole genome shotgun sequence	False	True
SPA0053_000000029740	1100	0.5736664386748586	2	2	0	2	1	True	124250	fragment	False	ISR0071_000000003227	0.0551335532994309		0	0	False	False	1.0	0					non-mobilizable	other	1099.0	95.541	100.0	0.0003306744856024088	NZ_OESQ01000001.1	firmicutes	Lachnoclostridium edouardi strain Marseille-P3397, whole genome shotgun sequence	False	True
MON0090_000000057099	1074	0.5736664386748586	2	2	0	2	1	True	124250	fragment	False	ISR0071_000000003227	0.0464626569738317		0	0	False	False	1.0	0					non-mobilizable	other	1075.0	92.837	100.0	0.00032314546725991316	NZ_OESQ01000001.1	firmicutes	Lachnoclostridium edouardi strain Marseille-P3397, whole genome shotgun sequence	False	True
FIJ0151_000000006873	2580	0.5736635209335625	3	1	1	1	1	False	76646	fragment	False	DEN0054_000000002289	0.9835102350265352		0	0	False	False	1.0	0					non-mobilizable	no_good_hit	28.0	100.0	1.0	3.303219956792415e-07	CP050586.1	carnivores	Canis lupus familiaris breed Labrador retriever chromosome 06a	True	False
SPA0013_000000001116	15598	0.5736589913631384	22	5	0	5	0	False	7988	maximal	True	SPA0013_000000001116	1.0		1	1	False	False	0.9999358654022217	0					non-mobilizable	no_good_hit	30.0	100.0	0.0	6.389919685760496e-07	CP039345.1	eudicots	Vigna unguiculata cultivar Xiabao 2 chromosome Vu06	True	False
AST0019_000000020441	1481	0.5736582543066626	2	2	2	2	0	False	122101	maximal	True	AST0019_000000020441	1.0		22	6	False	False	0.9824442863464355	0					non-mobilizable	no_good_hit	1342.0	72.727	88.0	0.0002483741658941793	NC_014393.1	firmicutes	Clostridium cellulovorans 743B, complete genome	True	False
USA0017_01_000000017624	1549	0.5736541680283996	3	3	1	3	0	True	1882	maximal	True	USA0017_01_000000017624	1.0		1	1	False	False	0.997417688369751	0					non-mobilizable	no_good_hit								True	True
ISR0258_000000002440	5709	0.5736534688393334	4	4	1	4	3	False	82641	maximal	True	ISR0258_000000002440	1.0		603	15	False	False	0.9991241693496704	0					non-mobilizable	other	5713.0	98.285	100.0	0.028492757093259907	NZ_VZBY01000052.1	CFB group bacteria	Prevotella copri strain BVe41210 NODE_5_length_200473_cov_25.6797_ID_9, whole genome shotgun sequence	False	False
FIJ0087_000000015715	2053	0.5736521594569611	5	3	1	3	3	False	80578	fragment	False	FIJ0087_000000015715	1.0		0	0	False	False	0.9897710680961609	0					non-mobilizable	no_good_hit	39.0	97.436	2.0	0.007437854766099041	MK232780.1	viruses	Uncultured human fecal virus clone B.wexlerae_S04.r1.P04_4-CL18_c2 sequence	True	False
MAD0094_000000009663	1642	0.5736521594569611	4	3	1	3	3	False	80576	fragment	False	MAD0094_000000009663	1.0		0	0	False	False	1.0	0					non-mobilizable	no_good_hit								True	False
ENG0099_000000004123	4512	0.5736486171739691	6	4	3	2	2	False	60664	maximal	True	ENG0099_000000004123	1.0		12	4	False	False	1.0	0					non-mobilizable	no_good_hit	559.0	85.331	12.0	0.00018889635943036197	FP929044.1	firmicutes	Eubacterium siraeum 70/3 draft genome	True	False
MAD0105_000000024826	1541	0.5736479737309658	3	2	2	1	2	False	14797	maximal	True	MAD0105_000000024826	1.0		18	3	False	False	1.0	0					non-mobilizable	no_good_hit	862.0	83.759	86.0	0.0003707157936634915	LR699016.1	actinobacteria	Collinsella aerofaciens isolate MGYG-HGUT-02539 genome assembly, chromosome: 1	True	False
AST0102_000000000954	19809	0.5736478961412813	21	6	2	6	0	True	108412	fragment	False	ISR0315_000000000348	0.6335011781414416		0	0	False	False	1.0	0					non-mobilizable	no_good_hit	79.0	98.734	0.0	2.1322894227509813e-05	NZ_CP036170.1	firmicutes	[Clostridium] scindens ATCC 35704 chromosome, complete genome	True	True
ISR0208_000000011052	2459	0.5736402143239683	4	4	4	2	2	False	28522	maximal	True	ISR0208_000000011052	1.0		1	1	False	False	0.9987800121307373	0					non-mobilizable	no_good_hit	1826.0	99.069	74.0	0.0149978090301031	NZ_JAAIOD010000009.1	firmicutes	Dorea longicatena strain MSK.10.16 NODE_9_length_120951_cov_287.588, whole genome shotgun sequence	True	False
CHI0172_000000005609	1438	0.5736346656545153	3	3	3	2	2	False	91012	fragment	False	ISR0276_000000005364	0.22012566553651633		0	0	False	False	0.9937413334846497	0					non-mobilizable	other	1438.0	100.0	100.0	0.013777036355269213	NZ_AGDG01000005.1	CFB group bacteria	Bacteroides faecis MAJ27 contig005, whole genome shotgun sequence	False	False
ENG0055_000000005506	3515	0.573626461108207	4	3	3	3	2	True	63664	fragment	False	ENG0055_000000005506	1.0		0	0	False	False	0.9903271794319153	0					non-mobilizable	no_good_hit								True	True
FIJ0114_000000023996	1669	0.5736257821490793	3	1	1	1	1	False	41851	fragment	False	FIJ0114_000000023996	1.0		0	0	False	False	1.0	0					non-mobilizable	no_good_hit	80.0	100.0	5.0	0.00016914604797752713	NZ_WKRD01000002.1	firmicutes	Lachnospira eligens strain BIOML-A1 scaffold2_size467163, whole genome shotgun sequence	True	False
ENG0160_000000011144	1832	0.5736243299522295	2	2	2	2	1	False	56463	maximal	True	ENG0160_000000011144	1.0		32	9	False	False	0.9819868803024292	0					non-mobilizable	other	1809.0	99.779	99.0	0.0005160270937057253	NZ_BFBT01000001.1	firmicutes	Lawsonibacter asaccharolyticus strain 3BBH22, whole genome shotgun sequence	False	False
ISR0324_000000006630	4802	0.5736211644026034	5	2	2	1	1	False	72243	fragment	False	ISR0324_000000006630	1.0		0	0	False	False	0.9985422492027283	0					non-mobilizable	no_good_hit	651.0	91.705	22.0	0.0025361409890557875	NZ_BHVZ01000004.1	firmicutes	Anaerotignum faecicola strain KCTC 15736 Contigs04, whole genome shotgun sequence	True	False
SPA0093_000000024128	1559	0.573618552337211	2	2	2	2	2	False	55325	maximal	False	ENG0180_000000011296	0.9701965757767914		0	0	False	False	0.9916613101959229	0					non-mobilizable	other	1482.0	98.583	99.0	0.09596941420425091	NZ_QRST01000035.1	firmicutes	Megamonas rupellensis strain AF29-2 AF29-2.Scaf35, whole genome shotgun sequence	False	False
MAD0028_000000003223	3708	0.5736178536218965	5	2	1	2	1	False	53884	fragment	False	MAD0028_000000003223	1.0		0	0	False	False	1.0	0					non-mobilizable	no_good_hit								True	False
CHI0023_000000002329	5018	0.5736163814669234	7	7	6	6	7	False	113227	fragment	False	FIJ0028_000000005720	0.31425930854492046		0	0	False	False	1.0	0					non-mobilizable	chromosome	5018.0	99.98	100.0	0.000974664549874772	CP054236.1	enterobacteria	Escherichia coli strain EcPF5 chromosome, complete genome	False	False
CHI0162_000000006406	4355	0.5736157081774762	7	2	1	2	1	False	78584	maximal	True	CHI0162_000000006406	1.0		3	3	False	False	1.0	0					non-mobilizable	no_good_hit	745.0	71.946	17.0	0.0002119034056732716	LR699005.1	firmicutes	Lachnospiraceae bacterium isolate MGYG-HGUT-02492 genome assembly, chromosome: 1	True	False
CHI0179_000000019774	1166	0.5736155698450646	2	2	2	2	2	False	77500	fragment	False	CHI0179_000000019774	1.0		0	0	False	False	1.0	0					non-mobilizable	other	1166.0	100.0	100.0	0.011032614871775447	NZ_DS483536.1	firmicutes	Coprococcus eutactus ATCC 27759 Scfld_02_16, whole genome shotgun sequence	False	False
ISR0212_000000019473	1830	0.5736149063098424	4	4	2	2	3	True	111684	fragment	False	FIJ0053_000000008919	0.6182970123631378		0	0	False	False	1.0	0					non-mobilizable	other	1828.0	95.514	99.0	0.002147829951118353	NZ_CABJDZ010000001.1	firmicutes	Blautia obeum isolate MGYG-HGUT-00212, whole genome shotgun sequence	False	True
AST0062_000000009602	1695	0.5736149063098424	4	4	2	2	3	True	111684	fragment	False	FIJ0053_000000008919	0.5135108021469966		0	0	False	False	0.9982300996780396	0					non-mobilizable	other	1695.0	97.876	100.0	0.00199147451406376	NZ_CABJDZ010000001.1	firmicutes	Blautia obeum isolate MGYG-HGUT-00212, whole genome shotgun sequence	False	True
ISR0355_000000012753	1628	0.5736124074916314	2	2	2	2	1	False	29253	fragment	False	ISR0355_000000012753	0.9911229197313235		0	0	False	False	0.9950860142707825	0					non-mobilizable	no_good_hit	912.0	93.969	61.0	0.0035986995698151667	NZ_GG663522.1	firmicutes	Butyrivibrio crossotus DSM 2876 Scfld18, whole genome shotgun sequence	True	False
ISR0188_000000013257	1579	0.5736124074916314	2	2	2	2	1	False	29253	fragment	False	ISR0355_000000012753	0.9789891494076656		0	0	False	False	1.0	0					non-mobilizable	no_good_hit	894.0	94.295	61.0	0.003527594638688193	NZ_GG663522.1	firmicutes	Butyrivibrio crossotus DSM 2876 Scfld18, whole genome shotgun sequence	True	False
SPA0136_000000003918	8698	0.5735972053396242	10	8	4	3	7	True	89473	maximal	True	SPA0136_000000003918	1.0		2	2	False	False	1.0	0					non-mobilizable	no_good_hit	2019.0	94.304	66.0	0.04608	NZ_VZBY01000066.1	CFB group bacteria	Prevotella copri strain BVe41210 NODE_30_length_43750_cov_25.2657_ID_59, whole genome shotgun sequence	True	True
FIJ0085_000000014603	2127	0.5735962292434941	3	3	3	3	3	False	43954	maximal	True	FIJ0085_000000014603	1.0		32	7	False	False	0.9995298385620117	0					non-mobilizable	no_good_hit	58.0	91.37899999999999	3.0	0.00022698807096619905	NZ_FONY01000002.1	CFB group bacteria	Thermoflexibacter ruber strain GEY, DSM 9560, whole genome shotgun sequence	True	False
FIJ0153_000000005038	5530	0.5735913995568762	4	3	3	3	3	False	44391	maximal	True	FIJ0153_000000005038	1.0		2	1	False	False	0.9998191595077515	0					non-mobilizable	no_good_hit	689.0	71.263	12.0	0.00015594246922443075	CP049055.1	bacteria	Candidatus Kuenenia stuttgartiensis strain CSTR1 chromosome, complete genome	True	False
CHI0108_000000000624	10419	0.5735898996601838	10	10	3	4	9	True	82957	fragment	False	CHI0108_000000000624	1.0		0	0	False	False	1.0	0					non-mobilizable	plasmid	10419.0	99.89399999999999	100.0	0.04187181228823948	CP029631.1	enterobacteria	Escherichia coli strain ST410 plasmid p2189-NDM, complete sequence	False	True
ENG0176_000000006365	1455	0.5735846406551834	4	1	1	1	1	False	55567	fragment	False	ENG0176_000000006365	1.0		0	0	False	False	0.9958763122558594	0					non-mobilizable	other	1455.0	94.43299999999999	100.0	0.009968441273326016	NZ_JAAITI010000006.1	firmicutes	Blautia luti strain MSK.16.34 NODE_6_length_145760_cov_158.231, whole genome shotgun sequence	False	False
ISR0282_000000003629	5293	0.5735809575213081	4	2	0	2	0	True	33834	maximal	True	ISR0282_000000003629	1.0		7	3	False	False	0.9996221661567688	0					non-mobilizable	no_good_hit	30.0	100.0	1.0	6.219188211507299e-06	NZ_CP014176.1	firmicutes	Clostridium argentinense strain 89G chromosome, complete genome	True	True
MAD0042_000000004293	4898	0.5735808332246659	5	4	2	4	3	True	82488	maximal	True	MAD0042_000000004293	1.0		1	1	False	False	0.9993875026702881	0					non-mobilizable	no_good_hit	1597.0	84.53399999999999	32.0	0.03919869255150555	NZ_QVHZ01000019.1	firmicutes	Hungatella hathewayi strain AF31-1 AF31-1.Scaf19, whole genome shotgun sequence	True	True
SPA0109_000000002830	7960	0.5735792314227964	9	6	3	3	5	True	101240	fragment	False	SPA0109_000000002830	1.0		0	0	False	False	1.0	0					non-mobilizable	no_good_hit	5962.0	96.461	76.0	0.06582496793879626	NZ_AGDG01000023.1	CFB group bacteria	Bacteroides faecis MAJ27 contig023, whole genome shotgun sequence	True	True
ISR0247_000000000786	11926	0.5735778483023253	13	5	2	4	2	True	27108	maximal	True	ISR0247_000000000786	1.0		1	1	False	False	0.999916136264801	0					non-mobilizable	no_good_hit	5572.0	92.821	80.0	0.10980531813865148	CP021614.1	other sequences	Unidentified plasmid plasmid FA1-2_2756, complete sequence	True	True
MON0103_000000005879	6374	0.5735772912635297	6	3	2	3	1	False	8926	fragment	False	MON0103_000000005879	1.0		0	0	False	False	0.9990586638450623	0					non-mobilizable	no_good_hit								True	False
ISR0258_000000011516	2148	0.5735763941926736	3	2	2	2	2	False	62480	fragment	False	ISR0258_000000011516	1.0		0	0	False	False	0.975325882434845	0					non-mobilizable	no_good_hit	118.0	77.119	5.0	0.002474200642869227	NZ_CACWHD010000010.1	firmicutes	Sharpea azabuensis isolate RUG10579, whole genome shotgun sequence	True	False
AST0085_000000004595	2833	0.5735762367804179	3	2	2	2	2	True	121888	maximal	True	AST0085_000000004595	1.0		22	5	False	False	1.0	0					non-mobilizable	other	2760.0	99.63799999999999	97.0	0.05521202297332453	NZ_JAAIPW010000018.1	firmicutes	Blautia caecimuris strain MSK.19.25 NODE_18_length_49971_cov_352.33, whole genome shotgun sequence	False	True
ISR0073_000000004489	5640	0.573576054784739	3	3	1	2	3	False	112506	maximal	True	ISR0073_000000004489	0.9535451094143239		248	12	False	False	1.0	0					non-mobilizable	chromosome	5640.0	98.06700000000001	100.0	0.0015768526200668827	NZ_CP034413.1	firmicutes	Dysosmobacter welbionis strain J115 chromosome, complete genome	False	False
ETH0005_000000012304	3922	0.5735751149710053	6	4	2	1	4	True	74254	maximal	True	ETH0005_000000012304	1.0		19	6	False	False	0.9974502921104431	0					non-mobilizable	other	2912.0	94.43700000000001	90.0	0.04800898104734861	NZ_GL982491.1	CFB group bacteria	Prevotella dentalis DSM 3688 strain ATCC 49559 SCAFFOLD4, whole genome shotgun sequence	False	True
ENG0021_000000003156	5836	0.5735610705222751	9	5	2	3	5	False	80047	fragment	False	ENG0021_000000003156	1.0		0	0	False	False	0.9998286366462708	0					non-mobilizable	no_good_hit	2971.0	92.359	72.0	0.00047569627411415423	AP022660.1	CFB group bacteria	Bacteroides thetaiotaomicron F9-2 DNA, nearly complete genome	True	False
CHI0134_000000004626	3019	0.5735601503846873	5	3	3	3	3	False	80746	maximal	True	CHI0134_000000004626	1.0		1	1	False	False	1.0	0					non-mobilizable	no_good_hit								True	False
MAD0068_000000021719	1332	0.5735589839329667	3	1	1	1	1	False	16429	maximal	True	MAD0068_000000021719	1.0		9	5	False	False	0.9924924969673157	0					non-mobilizable	no_good_hit	97.0	82.47399999999999	7.0	0.0013429202920851636	NZ_SMAB01000010.1	firmicutes	Tepidibacillus fermentans strain DSM 23802 Ga0244687_110, whole genome shotgun sequence	True	False
USA0057_01_000000002270	12007	0.5735535050269961	18	8	5	6	5	True	105193	maximal	False	USA0047_01_000000002319	0.9708699765824035	PS445	0	0	True	True	1.0	61					non-mobilizable	no_good_hit	3178.0	91.85	70.0	0.25544794188861986	NZ_BHVZ01000005.1	firmicutes	Anaerotignum faecicola strain KCTC 15736 Contigs05, whole genome shotgun sequence	True	True
MON0044_000000027591	1968	0.5735523146060486	2	2	2	2	2	False	14283	fragment	False	MON0073_000000002398	0.9645999972151588		0	0	False	False	0.9878048896789551	0					non-mobilizable	other	1966.0	95.88	99.0	0.02977968491759033	NZ_CABKPS010000065.1	firmicutes	Phascolarctobacterium succinatutens isolate MGYG-HGUT-01365, whole genome shotgun sequence	False	False
CHI0132_000000003033	10774	0.5735521956995191	13	13	7	10	10	False	119731	maximal	True	CHI0132_000000003033	1.0		22	7	False	False	0.9995359182357788	0					non-mobilizable	chromosome	7143.0	98.47399999999999	95.0	0.0012342369482597018	CP041379.1	CFB group bacteria	Bacteroides intestinalis strain APC919/174 chromosome, complete genome	False	False
ISR0123_000000009448	2288	0.5735518625328995	2	2	2	2	2	True	32116	fragment	False	ISR0123_000000009448	1.0		0	0	False	False	0.9995629191398621	0					non-mobilizable	no_good_hit								True	True
ISR0183_000000007266	4807	0.5735508822098586	6	6	6	6	5	False	130072	fragment	False	ISR0183_000000007266	0.9501393952391164		0	0	False	False	0.9995839595794678	0					non-mobilizable	other	3373.0	94.515	99.0	0.007044624318068238	NZ_CABIYV010000002.1	firmicutes	Gemmiger formicilis isolate MGYG-HGUT-00084, whole genome shotgun sequence	False	False
SPA0110_000000009719	1998	0.5735503445785053	5	4	1	2	4	False	72040	fragment	False	SPA0110_000000009719	1.0		0	0	False	False	1.0	0					non-mobilizable	other	1998.0	99.65	100.0	0.13670591456736034	NZ_AGDG01000049.1	CFB group bacteria	Bacteroides faecis MAJ27 contig049, whole genome shotgun sequence	False	False
FIJ0165_000000002453	7340	0.5735489647049297	7	7	5	5	6	True	132411	maximal	False	SPA0123_000000001863	0.9966343334405037	PS1159|PS463	0	0	True	True	1.0	98		MOBV			mobilizable	other	6136.0	99.919	100.0	0.6022381466575046	NZ_NHOC01000022.1	firmicutes	Butyricicoccus porcorum strain BB10 BB10_rep_c24, whole genome shotgun sequence	False	True
FIJ0063_000000014245	1928	0.5735384276913237	3	2	2	2	2	False	45591	fragment	False	FIJ0063_000000014245	1.0		0	0	False	False	0.9699169993400574	0					non-mobilizable	other	1928.0	99.37799999999999	100.0	0.025074494801629127	NZ_CABKPS010000096.1	firmicutes	Phascolarctobacterium succinatutens isolate MGYG-HGUT-01365, whole genome shotgun sequence	False	False
ISR0008_000000000441	19620	0.5735354562282743	11	10	9	9	10	False	129027	maximal	True	ISR0008_000000000441	1.0	PS1059|PS816	19	6	False	True	0.999949038028717	0					non-mobilizable	no_good_hit	10720.0	91.27799999999999	65.0	0.41003526525605644	NZ_JAAIUD010000021.1	firmicutes	Tyzzerella nexilis strain MSK.23.22 NODE_21_length_26088_cov_308.86, whole genome shotgun sequence	True	True
FIJ0166_000000010405	2299	0.5735339800208663	4	3	2	2	1	False	39015	maximal	True	FIJ0166_000000010405	1.0		1	1	False	False	1.0	0					non-mobilizable	no_good_hit	236.0	97.458	10.0	6.5259287646278e-05	FP929062.1	firmicutes	Clostridiales sp. SS3/4 draft genome	True	False
TAN0012_000000006188	1549	0.5735316196842092	2	2	2	2	2	False	2590	maximal	True	TAN0012_000000006188	1.0		2	2	False	False	1.0	0					non-mobilizable	no_good_hit								True	False
ISR0378_000000004329	4798	0.5735290251582205	5	5	5	5	4	False	88290	maximal	True	ISR0378_000000004329	0.9966740576496674		91	6	False	False	1.0	0					non-mobilizable	other	4798.0	99.458	100.0	0.0015400727112085959	FP929061.1	firmicutes	Anaerostipes hadrus draft genome	False	False
ISR0289_000000001514	4510	0.5735290251582205	5	5	5	5	4	False	88290	maximal	False	ISR0378_000000004329	0.9668611921634014		0	0	False	False	0.9991130828857422	0					non-mobilizable	other	4510.0	99.734	100.0	0.0014476105596913818	FP929061.1	firmicutes	Anaerostipes hadrus draft genome	False	False
FIJ0036_000000032633	1336	0.5735286328154224	2	2	2	1	1	False	78792	maximal	False	ISR0232_000000021161	0.8050854486137226		0	0	False	False	0.9977545142173767	0					non-mobilizable	other	1336.0	96.10799999999999	100.0	0.007730167921250724	NZ_SPFY01000001.1	actinobacteria	Collinsella aerofaciens strain 1001271st1_C3 NODE_1_length_172700_cov_16.8524, whole genome shotgun sequence	False	False
SPA0096_000000024427	1694	0.5735178190555442	3	1	1	1	1	True	103191	fragment	False	MAD0026_000000007810	0.9507640067911715		0	0	False	False	0.9958677887916565	0					non-mobilizable	no_good_hit	43.0	90.698	2.0	0.013856812933025405	LN852762.1		Uncultured prokaryote from Rat gut metagenome metamobilome, plasmid pRGRH0071	True	True
MON0085_000000018022	1643	0.5735178190555442	3	1	1	1	1	True	80232	fragment	False	MON0085_000000018022	1.0		0	0	False	False	0.9866098761558533	0					non-mobilizable	other	1453.0	97.454	100.0	0.39977912755383765	NZ_QSGP01000026.1	firmicutes	Enterocloster aldensis strain AM40-2AC AM40-2AC.Scaf26, whole genome shotgun sequence	False	True
ENG0159_000000015984	1444	0.5735178190555442	1	1	1	1	1	True	56511	maximal	True	ENG0159_000000015984	1.0		1	1	False	False	0.9806094169616699	0					non-mobilizable	no_good_hit	67.0	89.552	5.0	0.0016997463455453571	KX982172.1	firmicutes	Staphylococcus sciuri strain wo19-3 genomic sequence	True	True
USA0035_01_000000018974	1368	0.5735178190555442	2	1	1	1	1	True	1405	fragment	False	USA0035_01_000000018974	1.0		0	0	False	False	0.9795321822166443	0					non-mobilizable	no_good_hit								True	True
ISR0126_000000036421	1364	0.5735178190555442	2	1	1	1	1	True	31941	fragment	False	ISR0126_000000036421	1.0		0	0	False	False	0.9992668628692627	0					non-mobilizable	no_good_hit	43.0	90.698	3.0	0.013856812933025405	LN852762.1		Uncultured prokaryote from Rat gut metagenome metamobilome, plasmid pRGRH0071	True	True
USA0006_01_000000017963	1310	0.5735178190555442	1	1	1	1	1	True	42756	fragment	False	USA0006_01_000000017963	0.9670498084291188		0	0	False	False	0.9839694499969482	0					non-mobilizable	no_good_hit	572.0	80.42	43.0	0.11570584640456305	NZ_AUJC01000025.1	firmicutes	Clostridium paraputrificum AGR2156 G594DRAFT_scaffold00023.23_C, whole genome shotgun sequence	True	True
MON0033_000000052805	1112	0.5735178190555442	1	1	1	1	1	True	55936	fragment	False	MON0033_000000052805	0.9148113852025034		0	0	False	False	1.0	0					non-mobilizable	no_good_hit	168.0	78.571	15.0	0.0005070899837360163	NZ_MCGI01000005.1	firmicutes	Eisenbergiella tayi strain NML 120489 BEH84_contig000005, whole genome shotgun sequence	True	True
ISR0215_000000007172	4002	0.5735170004601782	6	6	6	6	1	False	28178	maximal	True	ISR0215_000000007172	1.0		502	12	False	False	0.9985007643699646	0					non-mobilizable	no_good_hit	1447.0	99.447	57.0	0.006468091197402028	NZ_CYYV01000007.1	firmicutes	Fusicatenibacter saccharivorans strain 2789STDY5608849, whole genome shotgun sequence	True	False
SPA0064_000000015686	1305	0.5735146992182489	2	2	2	1	1	False	6099	maximal	True	SPA0064_000000015686	1.0		11	6	False	False	1.0	0					non-mobilizable	no_good_hit	1133.0	99.47	87.0	0.00018941976809464965	FP929033.1	CFB group bacteria	Bacteroides xylanisolvens XB1A draft genome	True	False
ISR0332_000000004440	2983	0.573511584767785	2	2	2	2	2	True	35497	fragment	False	ISR0332_000000004440	1.0		0	0	False	False	0.9943010210990906	0					non-mobilizable	no_good_hit	579.0	74.266	19.0	0.00012989963781989482	NZ_UGYG01000001.1	fusobacteria	Sebaldella termitidis strain NCTC11300, whole genome shotgun sequence	True	True
ISR0221_000000008552	2694	0.5735088152544903	3	2	2	2	1	False	27960	maximal	True	ISR0221_000000008552	1.0		1	1	False	False	0.9981440305709839	0					non-mobilizable	no_good_hit	35.0	97.14299999999999	1.0	0.001976047904191617	NZ_CABLCC010000061.1	firmicutes	[Clostridium] saccharogumia isolate MGYG-HGUT-01697, whole genome shotgun sequence	True	False
ENG0052_000000021222	1539	0.5735058505864965	3	2	2	2	1	False	115792	fragment	False	ISR0054_000000014703	0.36878724880991787		0	0	False	False	1.0	0					non-mobilizable	other	1317.0	96.735	99.0	0.0003173607172593549	FP929049.1	firmicutes	Roseburia intestinalis M50/1 draft genome	False	False
CHI0179_000000006383	2844	0.5735050696536421	3	3	3	3	2	False	111718	fragment	False	CHI0179_000000006383	1.0		0	0	False	False	0.9954289793968201	0					non-mobilizable	chromosome	2213.0	94.126	98.0	0.0006397685585785369	LR699005.1	firmicutes	Lachnospiraceae bacterium isolate MGYG-HGUT-02492 genome assembly, chromosome: 1	False	False
DEN0083_000000028537	1109	0.5735006230707667	2	2	2	2	2	False	69054	maximal	True	DEN0083_000000028537	0.963931469792606		818	15	False	False	1.0	0					non-mobilizable	other	1109.0	98.91799999999999	100.0	0.0003145311101926248	FP929038.1	firmicutes	Coprococcus catus GD/7 draft genome	False	False
ENG0174_000000010882	1792	0.5734983539838949	2	1	1	1	1	False	55648	maximal	True	ENG0174_000000010882	1.0		7	3	False	False	0.9955357313156128	0					non-mobilizable	no_good_hit	875.0	99.086	49.0	0.15178881556095866	NZ_JAAIOD010000034.1	firmicutes	Dorea longicatena strain MSK.10.16 NODE_34_length_5758_cov_233.055, whole genome shotgun sequence	True	False
MON0026_000000017562	2406	0.5734914325458879	3	3	3	2	2	False	85616	fragment	False	MON0026_000000017562	0.9592500132382507		0	0	False	False	0.9883624315261841	0					non-mobilizable	chromosome	2415.0	97.681	100.0	0.000675631991594623	CP060633.1	firmicutes	Lachnospiraceae bacterium sunii NSJ-8 chromosome, complete genome	False	False
MAD0041_000000014639	2312	0.5734912890150011	3	3	3	3	3	False	18261	maximal	True	MAD0041_000000014639	1.0		2	1	False	False	0.999567449092865	0					non-mobilizable	no_good_hit	418.0	78.469	18.0	0.0017268465675765604	NZ_NFJN01000004.1	actinobacteria	Gordonibacter urolithinfaciens strain An234A An234A_contig_4, whole genome shotgun sequence	True	False
ENG0063_000000016233	1934	0.5734840267824214	3	2	2	1	2	False	107842	fragment	False	ENG0063_000000016233	0.9476567408937718		0	0	False	False	0.998965859413147	0					non-mobilizable	no_good_hit	119.0	76.471	6.0	0.0036445458578944034	NZ_MCGG01000026.1	a-proteobacteria	Magnetovibrio blakemorei strain MV-1 Q32, whole genome shotgun sequence	True	False
MON0047_000000006755	5161	0.5734814780160153	5	4	4	4	2	True	11482	maximal	True	MON0047_000000006755	1.0		1	1	False	False	0.9955434799194336	0					non-mobilizable	no_good_hit								True	True
FIJ0018_000000023497	1171	0.5734803682068382	2	1	1	1	1	False	49916	fragment	False	FIJ0018_000000023497	1.0		0	0	False	False	0.9641332030296326	0					non-mobilizable	other	1138.0	81.459	97.0	0.01606390577396831	NZ_CABIWU010000003.1	firmicutes	Catenibacterium mitsuokai isolate MGYG-HGUT-00026, whole genome shotgun sequence	False	False
MON0092_000000001565	18190	0.5734686442371523	23	8	1	8	2	False	11053	maximal	True	MON0092_000000001565	1.0		2	1	False	False	1.0	0					non-mobilizable	no_good_hit	42.0	100.0	0.0	1.6664014649701073e-06	LN590690.1	bony fishes	Cyprinus carpio genome assembly common carp genome, scaffold: LG31, chromosome: 31	True	False
ENG0022_000000004928	3931	0.5734635279934369	8	7	1	3	4	False	108821	fragment	False	ENG0022_000000004928	1.0		0	0	False	False	0.990078866481781	0					non-mobilizable	chromosome	3758.0	97.259	95.0	0.0015829252035083879	NZ_CP026999.1	high GC Gram+	Bifidobacterium longum strain 51A chromosome, complete genome	False	False
SPA0038_000000013687	1992	0.5734632798678451	3	3	3	3	3	False	113809	fragment	False	ISR0098_000000007100	0.4616851079554		0	0	False	False	0.9879518151283264	0					non-mobilizable	other	2006.0	96.411	100.0	0.007748600947051227	NZ_CABJDZ010000007.1	firmicutes	Blautia obeum isolate MGYG-HGUT-00212, whole genome shotgun sequence	False	False
SPA0073_000000005950	1947	0.5734593856233849	3	3	1	2	3	True	82405	fragment	False	SPA0073_000000005950	0.9653569026293728		0	0	False	False	0.9979455471038818	0					non-mobilizable	plasmid	1937.0	99.897	99.0	0.007623638003205393	CP029058.1	enterobacteria	Escherichia coli strain FORC_081 plasmid pFORC_081_1, complete sequence	False	True
ISR0246_000000005907	3272	0.5734588837001079	2	1	1	1	1	False	58390	fragment	False	ISR0246_000000005907	1.0		0	0	False	False	1.0	0					non-mobilizable	no_good_hit								True	False
SPA0056_000000017964	1988	0.5734557844598185	3	2	2	2	2	True	127809	maximal	False	SPA0034_000000013725	0.31923199490121096		0	0	False	False	1.0	0					non-mobilizable	no_good_hit	395.0	74.43	20.0	0.00325307419671531	NZ_AUDP01000010.1	firmicutes	Ruminococcus gauvreauii DSM 19829 H604DRAFT_scaffold00009.9_C, whole genome shotgun sequence	True	True
CHI0067_000000009360	1276	0.5734514690016447	3	1	1	1	1	True	113473	backbone	False	FIJ0063_000000016502	0.056135958876677154	PS730	0	0	False	True	0.9796238541603088	0					non-mobilizable	other	1237.0	83.994	100.0	0.0003838953116862835	FP929046.1	firmicutes	Faecalibacterium prausnitzii SL3/3 draft genome	False	True
ISR0081_000000002369	8772	0.573446422310505	13	3	3	2	2	False	34261	maximal	True	ISR0081_000000002369	1.0		1	1	False	False	0.9997720122337341	0					non-mobilizable	no_good_hit	579.0	72.884	6.0	0.00016896832427084935	LR698985.1	firmicutes	Clostridium perfringens isolate MGYG-HGUT-02372 genome assembly, chromosome: 1	True	False
ISR0250_000000005352	2234	0.5734348811117917	2	2	2	2	1	False	81934	maximal	False	ENG0051_000000011729	0.9634607307853843		0	0	False	False	0.9982094764709473	0					non-mobilizable	other	2234.0	99.68700000000001	100.0	0.0009807400744536756	NZ_UFSX01000001.1	CFB group bacteria	Bacteroides eggerthii strain NCTC11155, whole genome shotgun sequence	False	False
CHI0119_000000005692	2015	0.5734348811117917	2	2	2	2	1	False	81933	fragment	False	CHI0119_000000005692	1.0		0	0	False	False	1.0	0					non-mobilizable	other	2015.0	99.603	100.0	0.000884554639475908	NZ_UFSX01000001.1	CFB group bacteria	Bacteroides eggerthii strain NCTC11155, whole genome shotgun sequence	False	False
ISR0052_000000020089	1813	0.5734348811117917	2	2	2	2	1	False	35789	fragment	False	ISR0052_000000020089	1.0		0	0	False	False	0.9829012751579285	0					non-mobilizable	other	1813.0	99.50399999999999	100.0	0.0007958356537886521	NZ_UFSX01000001.1	CFB group bacteria	Bacteroides eggerthii strain NCTC11155, whole genome shotgun sequence	False	False
CHI0137_000000002361	5174	0.5734306088065062	6	6	4	6	5	False	83352	maximal	True	CHI0137_000000002361	1.0		3	1	False	False	0.9980672597885132	0					non-mobilizable	no_good_hit	1102.0	76.497	46.0	0.000507417719511797	CP001104.1	firmicutes	[Eubacterium] eligens ATCC 27750 chromosome, complete genome	True	False
AST0010_000000026931	1130	0.5734279613903308	2	1	1	1	1	False	125663	maximal	True	AST0010_000000026931	1.0		864	14	False	False	1.0	0					non-mobilizable	other	1130.0	99.823	100.0	0.005746512136898308	NZ_CYXV01000007.1	firmicutes	Roseburia faecis strain 2789STDY5608863, whole genome shotgun sequence	False	False
ISR0174_000000004275	6504	0.5734266549558243	8	6	6	6	5	True	108076	maximal	True	ISR0174_000000004275	1.0		1	1	False	False	0.999231219291687	0					non-mobilizable	no_good_hit	2373.0	99.74700000000001	62.0	0.2933828076685219	LN853212.1		Uncultured prokaryote from Rat gut metagenome metamobilome, plasmid pRGRH0581	True	True
USA0015_01_000000014322	2345	0.5734261230600273	5	3	2	2	2	True	89001	maximal	True	USA0015_01_000000014322	1.0		1	1	False	False	0.9982942342758179	0					non-mobilizable	no_good_hit	1640.0	95.061	69.0	0.0002982898474958905	CP036539.1	CFB group bacteria	Bacteroides fragilis strain DCMOUH0017B chromosome, complete genome	True	True
ISR0074_000000001470	13823	0.573426091108749	17	14	6	10	9	False	34750	maximal	True	ISR0074_000000001470	1.0		2	1	False	False	0.9995659589767456	0		MOBT			mobilizable	no_good_hit	1575.0	81.905	31.0	0.05453151677758807	HQ724512.1	firmicutes	Enterococcus hirae ATCC 9790 plasmid pTG9790, complete sequence	True	True
AST0010_000000024935	1218	0.5734239015333358	2	2	2	1	1	False	125733	fragment	False	AST0010_000000024935	1.0		0	0	False	False	1.0	0					non-mobilizable	other	1218.0	99.34299999999999	100.0	0.008140032640393825	NZ_CABMGA010000005.1	firmicutes	Ruminococcus callidus isolate MGYG-HGUT-02295, whole genome shotgun sequence	False	False
USA0020_01_000000006906	4987	0.5734215182494009	8	6	2	4	4	False	85747	maximal	True	USA0020_01_000000006906	1.0		12	3	False	False	0.9955885410308838	0					non-mobilizable	no_good_hit	1591.0	99.309	37.0	0.00022428208560603023	NZ_CP012801.1	CFB group bacteria	Bacteroides cellulosilyticus strain WH2 chromosome, complete genome	True	False
ISR0243_000000008539	1464	0.5734194329009138	2	2	2	2	2	False	27223	maximal	True	ISR0243_000000008539	1.0		25	7	False	False	1.0	0					non-mobilizable	no_good_hit	1106.0	98.553	75.0	0.0004036740549369337	NZ_CP021420.1	verrucomicrobia	Akkermansia muciniphila strain YL44 chromosome	True	False
ENG0170_000000004883	2474	0.5734178566828522	3	2	2	2	1	False	117273	fragment	False	ENG0088_000000007974	0.9264481707317074		0	0	False	False	1.0	0					non-mobilizable	other	2478.0	91.68700000000001	100.0	0.008966349901562313	NZ_CYZN01000001.1	firmicutes	Blautia wexlerae strain 2789STDY5834863, whole genome shotgun sequence	False	False
FIJ0089_000000007923	2989	0.573405790626678	4	2	2	2	1	True	43582	maximal	True	FIJ0089_000000007923	1.0		1	1	False	False	0.9996654391288757	0					non-mobilizable	no_good_hit	57.0	92.98200000000001	2.0	1.0284831049611086e-05	NZ_LR699004.1	CFB group bacteria	Phocaeicola dorei isolate MGYG-HGUT-02478 chromosome 1	True	True
SPA0009_000000018116	2011	0.5734053413466021	4	3	2	3	3	True	8129	fragment	False	SPA0009_000000018116	1.0		0	0	False	False	1.0	0					non-mobilizable	no_good_hit								True	True
ENG0157_000000016316	1526	0.5734007801546417	3	1	1	1	1	False	107102	maximal	True	ENG0157_000000016316	1.0		2	2	False	False	0.9855832457542419	0					non-mobilizable	no_good_hit	509.0	98.821	33.0	0.003429952669353913	NZ_CABIYV010000006.1	firmicutes	Gemmiger formicilis isolate MGYG-HGUT-00084, whole genome shotgun sequence	True	False
MON0080_000000019086	2638	0.5733977093313016	3	3	1	2	3	True	61749	fragment	False	ENG0080_000000008912	0.9472663139329807		0	0	False	False	0.9984837174415588	0					non-mobilizable	other	2638.0	99.92399999999999	100.0	0.0415014164305949	LM997259.1	enterobacteria	Escherichia coli genome assembly FHI99, scaffold scaffold-18_contig-14.1_41473_105012_[organism:Escherichia	False	True
MAD0038_000000006081	2275	0.5733957796100657	3	3	3	3	3	False	18556	maximal	True	MAD0038_000000006081	1.0		213	11	False	False	0.9872527718544006	0					non-mobilizable	chromosome	2275.0	90.725	100.0	0.0009859739354278125	LR699016.1	actinobacteria	Collinsella aerofaciens isolate MGYG-HGUT-02539 genome assembly, chromosome: 1	False	False
USA0047_01_000000029151	1244	0.5733952010757862	2	2	2	1	1	False	1144	maximal	True	USA0047_01_000000029151	1.0		1	1	False	False	1.0	0					non-mobilizable	no_good_hit	140.0	96.429	15.0	4.480224642976055e-05	CP048437.1	firmicutes	Faecalibacterium prausnitzii A2-165 strain JCM 31915 chromosome, complete genome	True	False
ISR0020_000000007472	2900	0.5733904041073937	3	3	2	2	2	True	106893	maximal	True	ISR0020_000000007472	1.0		4	3	False	False	0.9955172538757324	0					non-mobilizable	no_good_hit	1840.0	98.098	63.0	0.33291070458250316	LN852704.1		Uncultured prokaryote from Rat gut metagenome metamobilome, plasmid pRGFK0008	True	True
TAN0002_000000002615	8820	0.5733901926975227	10	9	7	9	5	False	57943	maximal	True	TAN0002_000000002615	1.0		1	1	False	False	0.9996598362922668	0					non-mobilizable	no_good_hit	1560.0	99.48700000000001	18.0	0.0003634843356448884	FP929050.1	firmicutes	Roseburia intestinalis XB6B4 draft genome	True	False
MON0008_000000005759	4857	0.5733892342854767	6	6	5	5	6	False	21226	maximal	True	MON0008_000000005759	1.0		36	2	False	False	1.0	0					non-mobilizable	other	4857.0	99.094	100.0	0.002401118906573477	NZ_AP012322.1	high GC Gram+	Bifidobacterium angulatum DSM 20098 = JCM 7096	False	False
FIJ0008_000000017559	1635	0.5733800218298767	3	3	3	2	2	False	51409	fragment	False	FIJ0008_000000017559	1.0		0	0	False	False	1.0	0					non-mobilizable	no_good_hit	1141.0	93.602	85.0	0.017909322273541334	NZ_QRYH01000011.1	firmicutes	Holdemanella biformis strain AF15-5 AF15-5.Scaf11, whole genome shotgun sequence	True	False
SPA0158_000000004716	3443	0.5733784710370675	5	3	3	3	2	False	119335	maximal	True	SPA0158_000000004716	1.0		33	4	False	False	0.9991286396980286	0					non-mobilizable	chromosome	3219.0	99.068	93.0	0.0010139906758246278	LR699012.1	firmicutes	Anaerostipes hadrus isolate MGYG-HGUT-02528 genome assembly, chromosome: 1	False	False
ENG0122_000000012462	2279	0.5733780912340168	4	4	2	4	1	True	59070	fragment	False	ENG0122_000000012462	1.0		0	0	False	False	1.0	0					non-mobilizable	no_good_hit	1005.0	91.244	55.0	0.0004084614996558183	CP011965.1	high GC Gram+	Bifidobacterium longum subsp. longum strain CCUG30698, complete genome	True	True
AUS0014_000000009031	3431	0.5733762925291279	3	2	2	2	2	False	100901	maximal	True	AUS0014_000000009031	1.0	PS11|PS300	4	2	False	True	0.9950451850891113	0					non-mobilizable	no_good_hit	1526.0	99.148	88.0	0.06047987309141384	NZ_JAAIOD010000028.1	firmicutes	Dorea longicatena strain MSK.10.16 NODE_28_length_25215_cov_333.537, whole genome shotgun sequence	True	True
FIJ0130_000000015474	1331	0.5733744810955211	2	2	1	2	1	False	40867	fragment	False	FIJ0130_000000015474	1.0		0	0	False	False	0.96543949842453	0					non-mobilizable	no_good_hit	39.0	100.0	3.0	9.316760287848664e-06	AP018536.1	firmicutes	Lachnospiraceae bacterium GAM79 DNA, complete genome	True	False
SPA0092_000000016098	2693	0.5733707147579661	4	4	3	2	3	False	113035	maximal	True	SPA0092_000000016098	1.0		31	7	False	False	0.9977719783782959	0					non-mobilizable	no_good_hit	1298.0	99.76899999999999	55.0	0.0005371329936322615	CP040235.1	high GC Gram+	Bifidobacterium longum strain ZJ1 chromosome, complete genome	True	False
ISR0174_000000003669	7607	0.5733696554019602	11	7	5	5	5	False	29908	maximal	True	ISR0174_000000003669	1.0		1	1	False	False	0.9982910752296448	0					non-mobilizable	no_good_hit	52.0	88.462	1.0	1.0592679087932945e-05	NZ_LR215729.1	g-proteobacteria	Pseudomonas marincola strain YSy11 chromosome PMYSY11	True	False
CHI0080_000000004378	1183	0.5733693101797214	2	2	1	2	1	False	84323	fragment	False	CHI0080_000000004378	1.0		0	0	False	False	0.9788672924041748	0					non-mobilizable	no_good_hit	40.0	92.5	3.0	4.2061578150412205e-05	CP039647.1	a-proteobacteria	Azospirillum sp. TSA2s chromosome 2, complete sequence	True	False
DEN0083_000000018453	1629	0.5733682675852306	2	1	1	1	1	False	69085	maximal	True	DEN0083_000000018453	1.0		30	8	False	False	0.9981583952903748	0					non-mobilizable	no_good_hit	927.0	82.416	62.0	0.00025659396504323776	FP929062.1	firmicutes	Clostridiales sp. SS3/4 draft genome	True	False
FIJ0045_000000018593	1276	0.5733677768378644	2	1	1	1	1	False	47021	fragment	False	FIJ0045_000000018593	1.0		0	0	False	False	0.9858934283256531	0					non-mobilizable	other	1261.0	96.431	99.0	0.00034990086142259693	FP929062.1	firmicutes	Clostridiales sp. SS3/4 draft genome	False	False
AST0104_000000031591	1130	0.5733649620168499	2	2	1	2	1	False	107607	maximal	True	AST0104_000000031591	1.0		1	1	False	False	1.0	0					non-mobilizable	no_good_hit	537.0	99.62799999999999	48.0	0.00844599918061202	CP016714.1	firmicutes	Lactococcus lactis subsp. lactis strain UC77 plasmid pUC77B, complete sequence	True	False
MON0081_000000023704	2339	0.5733646799681046	3	3	3	3	3	False	125951	fragment	False	ISR0333_000000007883	0.4117514953672002		0	0	False	False	0.9961522221565247	0					non-mobilizable	other	2340.0	97.009	100.0	0.006401642148477591	NZ_CYXV01000002.1	firmicutes	Roseburia faecis strain 2789STDY5608863, whole genome shotgun sequence	False	False
MAD0080_000000005276	1443	0.5733627897503576	3	3	3	1	1	False	78137	fragment	False	CHI0167_000000014569	0.5967075926299109		0	0	False	False	0.9937629699707031	0					non-mobilizable	other	1443.0	99.584	100.0	0.0028596132184728635	NZ_WNAJ01000001.1	firmicutes	Roseburia intestinalis strain BIOML-A1 scaffold1_size504264, whole genome shotgun sequence	False	False
MON0049_000000008288	2556	0.5733499792971449	3	3	3	3	3	False	119338	fragment	False	MON0049_000000008288	0.9670890016097721		0	0	False	False	1.0	0					non-mobilizable	no_good_hit	1920.0	99.74	82.0	0.0005619593081721592	NZ_UYXY01000001.1	CFB group bacteria	Prevotella marseillensis strain Marseille-P8229, whole genome shotgun sequence	True	False
FIJ0033_000000023803	1589	0.5733482496151376	2	2	2	2	1	False	48262	fragment	False	FIJ0033_000000023803	0.988395225464191		0	0	False	False	1.0	0					non-mobilizable	no_good_hit	28.0	100.0	2.0	0.0006151883159789469	NZ_MYFJ01000091.1	enterobacteria	Photorhabdus luminescens strain HIM3 NODE_27_length_43889_cov_23.9343_ID_53, whole genome shotgun sequence	True	False
ISR0255_000000018809	1729	0.5733463043873872	1	1	1	1	1	False	26887	maximal	True	ISR0255_000000018809	1.0		1	1	False	False	0.9670329689979553	0					non-mobilizable	no_good_hit	801.0	83.77	46.0	0.004911385540683774	NZ_QIBZ01000006.1	actinobacteria	Slackia isoflavoniconvertens strain DSM 22006 DSM22006T_contig_006, whole genome shotgun sequence	True	False
AST0031_000000016982	1538	0.5733463043873872	1	1	1	1	1	False	117307	maximal	True	AST0031_000000016982	1.0		29	5	False	False	0.9863458871841431	0					non-mobilizable	no_good_hit	801.0	83.645	52.0	0.004911385540683774	NZ_QIBZ01000006.1	actinobacteria	Slackia isoflavoniconvertens strain DSM 22006 DSM22006T_contig_006, whole genome shotgun sequence	True	False
SPA0103_000000016530	1130	0.5733408334899075	2	2	2	2	2	False	4858	maximal	True	SPA0103_000000016530	1.0		2	1	False	False	1.0	0					non-mobilizable	no_good_hit	101.0	91.089	9.0	2.2625191974753905e-05	LR215981.1	firmicutes	Ruthenibacterium lactatiformans isolate Ruthenibacterium lactatiformans 82B1 genome assembly, chromosome: 1	True	False
MAD0035_000000005832	3894	0.5733342080758758	5	3	2	2	2	True	18783	fragment	False	MAD0035_000000005832	1.0		0	0	False	False	0.9997432231903076	0					non-mobilizable	no_good_hit	599.0	95.82600000000001	15.0	0.9787234042553191	EU060166.1	bacteria	Uncultured bacterium clone LM0ABA2ZB07RM1 genomic sequence	True	True
ISR0070_000000007514	2717	0.5733340435375694	4	2	2	2	2	False	34912	maximal	True	ISR0070_000000007514	1.0		83	6	False	False	1.0	0					non-mobilizable	no_good_hit	158.0	76.582	6.0	0.00022816818231979934	NZ_DS560015.1	firmicutes	Anaerofustis stercorihominis DSM 17244 Scfld_02_0, whole genome shotgun sequence	True	False
FIJ0087_000000019311	1670	0.5733339479741548	2	2	2	2	2	False	43725	fragment	False	FIJ0087_000000019311	0.9933454325468845		0	0	False	False	0.9922155737876892	0					non-mobilizable	no_good_hit	109.0	97.24799999999999	11.0	2.84764487792519e-05	FP929054.1	firmicutes	Ruminococcus obeum A2-162 draft genome	True	False
SPA0104_000000027086	1394	0.5733330009921205	3	2	2	1	1	False	4815	maximal	True	SPA0104_000000027086	1.0		1	1	False	False	0.9971305727958679	0					non-mobilizable	no_good_hit	1015.0	95.961	73.0	0.1037310373103731	NZ_JNJN01000067.1	firmicutes	Agathobaculum desmolans ATCC 43058 T363DRAFT_scaffold00065.65_C, whole genome shotgun sequence	True	False
ISR0324_000000015083	2037	0.5733310115177155	2	2	2	2	2	False	73411	maximal	True	ISR0324_000000015083	1.0		1	1	False	False	1.0	0					non-mobilizable	no_good_hit	283.0	94.346	14.0	0.0004522629240970836	NZ_JH590862.1	firmicutes	Stomatobaculum longum strain ACC2 supercont1.2, whole genome shotgun sequence	True	False
MON0061_000000034235	1355	0.5733310075796845	2	2	2	2	2	False	10804	maximal	True	MON0061_000000034235	1.0		30	8	False	False	1.0	0					non-mobilizable	no_good_hit	887.0	77.903	65.0	0.00028364012128193733	CP048437.1	firmicutes	Faecalibacterium prausnitzii A2-165 strain JCM 31915 chromosome, complete genome	True	False
DEN0005_000000011402	2944	0.5733251516009105	3	3	3	3	2	False	132023	fragment	False	DEN0005_000000011402	0.8183799939416988		0	0	False	False	0.9989809989929199	0					non-mobilizable	no_good_hit	1163.0	78.50399999999999	39.0	0.0004866710401388333	NZ_GG704769.1	firmicutes	Subdoligranulum variabile DSM 15176 Scfld0, whole genome shotgun sequence	True	False
TAN0021_000000013580	1572	0.5733231418074022	3	2	2	2	1	False	2373	backbone	True	TAN0021_000000013580	1.0	PS7	4	3	True	True	0.9974554777145386	8					non-mobilizable	other	1361.0	89.566	100.0	0.00042122710860877457	FP929046.1	firmicutes	Faecalibacterium prausnitzii SL3/3 draft genome	False	True
MON0066_000000028853	1273	0.5733206673106802	2	2	2	2	2	False	130802	fragment	False	ENG0117_000000018731	0.9561720633733881		0	0	False	False	1.0	0					non-mobilizable	chromosome	1273.0	99.60700000000001	100.0	0.00019606377313325168	NZ_CP012937.1	CFB group bacteria	Bacteroides thetaiotaomicron strain 7330 chromosome, complete genome	False	False
ISR0263_000000001112	7504	0.5733202507718016	8	6	2	3	3	True	68215	maximal	True	ISR0263_000000001112	1.0		402	12	False	False	1.0	0					non-mobilizable	other	2848.0	98.139	99.0	0.0006866093084432431	FP929049.1	firmicutes	Roseburia intestinalis M50/1 draft genome	False	True
MAD0089_000000019433	1428	0.5733167744583355	3	2	1	1	2	False	15816	maximal	True	MAD0089_000000019433	1.0		1	1	False	False	0.9894958138465881	0					non-mobilizable	other	898.0	99.443	99.0	0.041319268506149524	NZ_JYDC01000007.1	firmicutes	Lactobacillus collinoides strain 237 contig7, whole genome shotgun sequence	False	False
MON0078_000000004672	7286	0.5733166809455886	7	6	1	4	4	True	10179	fragment	False	MON0078_000000004672	1.0		0	0	False	False	0.9946472644805908	0					non-mobilizable	no_good_hit	5745.0	77.929	78.0	0.0020270479649200667	NZ_LT630450.1	d-proteobacteria	Desulfovibrio piger strain FI11049 isolate FI11049 chromosome I	True	True
MAD0015_000000003604	4482	0.5733077057431917	5	5	1	3	5	False	19442	fragment	False	MAD0015_000000003604	1.0		0	0	False	False	0.9986613392829895	0					non-mobilizable	plasmid	2429.0	97.118	96.0	0.02394530170882829	CP040455.1	enterobacteria	Escherichia coli strain UPEC132 plasmid unnamed2, complete sequence	False	True
FIJ0002_000000002950	11008	0.5733056913501199	11	4	2	4	1	False	52464	maximal	True	FIJ0002_000000002950	1.0		3	1	False	False	1.0	0					non-mobilizable	no_good_hit								True	False
FIJ0034_000000024031	1166	0.5733055139983528	1	1	1	1	1	False	114046	fragment	False	ENG0200_000000015508	0.3634089443851276		0	0	False	False	1.0	0					non-mobilizable	other	1166.0	96.398	100.0	0.0003482861183915699	FP929042.1	firmicutes	Eubacterium rectale DSM 17629 draft genome	False	False
MAD0090_000000003790	3218	0.5733054475717249	3	2	2	2	2	False	15795	maximal	True	MAD0090_000000003790	1.0		5	4	False	False	0.9962709546089172	0					non-mobilizable	chromosome	3219.0	94.37700000000001	100.0	0.0015947404329219128	LR134285.1	firmicutes	Streptococcus australis strain NCTC3168 genome assembly, chromosome: 1	False	False
MON0037_000000047084	1582	0.5733047780841284	2	2	1	2	2	False	44983	fragment	False	MON0102_000000026512	0.7191774891774891		0	0	False	False	1.0	0					non-mobilizable	other	1582.0	98.23	100.0	0.10975355779243318	NZ_CABKPS010000004.1	firmicutes	Phascolarctobacterium succinatutens isolate MGYG-HGUT-01365, whole genome shotgun sequence	False	False
MON0015_000000013233	2815	0.5733021858885572	3	3	2	2	3	False	68170	maximal	False	ISR0092_000000008769	0.9864724245577523		0	0	False	False	0.9992895126342773	0					non-mobilizable	chromosome	2809.0	99.573	99.0	0.0007817099906044472	NZ_LR699011.1	firmicutes	Roseburia hominis isolate MGYG-HGUT-02517 chromosome 1	False	False
ISR0017_000000003397	9499	0.5732990467792237	19	2	2	2	2	True	102170	fragment	False	ISR0017_000000003397	1.0		0	0	False	False	1.0	0					non-mobilizable	no_good_hit	108.0	94.444	1.0	0.0016953449313939855	NZ_PYLP01000013.1	firmicutes	Faecalibacillus faecis strain SNUG30370 scaffold_12, whole genome shotgun sequence	True	True
ISR0835_000000005195	2596	0.5732965973034969	7	5	2	3	4	False	81338	maximal	True	ISR0835_000000005195	1.0		69	8	False	False	1.0	0					non-mobilizable	no_good_hit	1539.0	97.01100000000001	76.0	0.00041215829451148793	CP040518.1	firmicutes	Blautia sp. SC05B48 chromosome, complete genome	True	False
SPA0054_000000013706	2175	0.5732943810324922	3	3	3	2	1	False	6437	maximal	True	SPA0054_000000013706	1.0		100	9	False	False	0.9931034445762634	0					non-mobilizable	no_good_hit	1122.0	95.98899999999999	52.0	0.00017232269763797894	CP041230.1	CFB group bacteria	Bacteroides xylanisolvens strain H207 chromosome, complete genome	True	False
ISR0343_000000013928	1369	0.5732942322877305	2	2	2	2	1	False	24305	maximal	True	ISR0343_000000013928	0.9889152810768013		122	11	False	False	0.9525200724601746	0					non-mobilizable	no_good_hit	545.0	74.862	40.0	0.004394784639335755	NZ_FQXK01000015.1	firmicutes	Butyrivibrio fibrisolvens DSM 3071, whole genome shotgun sequence	True	False
ENG0188_000000021270	1180	0.5732939645838403	1	1	1	1	1	False	54875	fragment	False	ENG0188_000000021270	1.0		0	0	False	False	1.0	0					non-mobilizable	other	1180.0	97.712	100.0	0.004744786182020649	NZ_JAAWUO010000004.1	firmicutes	Blautia schinkii strain MSK.6.26 NODE_4_length_247851_cov_125.54, whole genome shotgun sequence	False	False
ISR0009_000000003903	7160	0.5732913379352167	9	3	2	3	2	False	117689	fragment	False	ISR0009_000000003903	1.0		0	0	False	False	0.999580979347229	0					non-mobilizable	no_good_hit	934.0	93.36200000000001	21.0	0.00288227217061072	NZ_CYYV01000001.1	firmicutes	Fusicatenibacter saccharivorans strain 2789STDY5608849, whole genome shotgun sequence	True	False
AST0047_000000014153	1608	0.5732899717189184	2	2	2	2	1	False	115236	fragment	False	AST0047_000000014153	0.9675281643472499		0	0	False	False	1.0	0					non-mobilizable	other	1608.0	94.963	99.0	0.00839346732879472	NZ_CYZK01000005.1	firmicutes	Coprococcus comes strain 2789STDY5834866, whole genome shotgun sequence	False	False
MON0102_000000021943	2055	0.5732887952366336	3	2	0	2	1	True	95264	fragment	False	ISR0361_000000007076	0.7840339860642548		0	0	False	False	1.0	0					non-mobilizable	no_good_hit	573.0	75.044	27.0	0.0001986670604720654	LR699017.1	firmicutes	Faecalibacterium prausnitzii isolate MGYG-HGUT-02545 genome assembly, chromosome: 1	True	True
ISR0361_000000007076	1921	0.5732887952366336	3	2	0	2	1	True	95264	fragment	False	ISR0361_000000007076	0.9279474069447257		0	0	False	False	1.0	0					non-mobilizable	no_good_hit								True	True
ISR0791_000000014433	1271	0.5732820167078839	1	1	1	1	1	False	84825	fragment	False	ENG0090_000000016691	0.7979372847546186		0	0	False	False	1.0	0					non-mobilizable	other	1271.0	97.71799999999999	100.0	0.008568129798051409	NZ_CABIYV010000006.1	firmicutes	Gemmiger formicilis isolate MGYG-HGUT-00084, whole genome shotgun sequence	False	False
ISR0236_000000007472	1511	0.5732755157757691	2	2	2	2	1	False	106327	fragment	False	ISR0236_000000007472	1.0		0	0	False	False	1.0	0					non-mobilizable	no_good_hit	260.0	82.69200000000001	17.0	0.009455481972038264	NZ_NFLJ01000041.1	firmicutes	Massilimicrobiota timonensis strain An13 An13_contig_41, whole genome shotgun sequence	True	False
ISR0317_000000002519	5953	0.5732741974694527	4	4	3	4	2	True	25181	maximal	True	ISR0317_000000002519	1.0		20	5	False	False	1.0	0					non-mobilizable	no_good_hit	152.0	88.816	7.0	8.850596401126238e-05	NZ_CP009761.1	firmicutes	Parvimonas micra strain KCOM 1535 (=ChDC B708) chromosome, complete genome	True	True
AST0150_000000011897	2345	0.5732671123600577	3	3	3	3	3	False	130039	fragment	False	USA0135_01_000000006480	0.2941429916397064		0	0	False	False	0.9995735883712769	0					non-mobilizable	chromosome	2345.0	98.337	100.0	0.0008253681251228437	LR699017.1	firmicutes	Faecalibacterium prausnitzii isolate MGYG-HGUT-02545 genome assembly, chromosome: 1	False	False
ISR0330_000000012495	2327	0.5732671123600577	3	3	3	3	3	False	130039	fragment	False	USA0135_01_000000006480	0.29362314123474903		0	0	False	False	1.0	0					non-mobilizable	chromosome	2327.0	99.098	100.0	0.0008207807862487107	LR699017.1	firmicutes	Faecalibacterium prausnitzii isolate MGYG-HGUT-02545 genome assembly, chromosome: 1	False	False
SPA0137_000000015771	2322	0.5732671123600577	3	3	3	3	3	False	130039	fragment	False	USA0135_01_000000006480	0.2960736076854607		0	0	False	False	1.0	0					non-mobilizable	chromosome	2322.0	98.234	100.0	0.000819016425143275	LR699017.1	firmicutes	Faecalibacterium prausnitzii isolate MGYG-HGUT-02545 genome assembly, chromosome: 1	False	False
ISR0287_000000007445	1748	0.5732669634867044	2	1	1	1	1	False	54126	fragment	False	ISR0287_000000007445	0.9801920768307323		0	0	False	False	0.9965674877166748	0					non-mobilizable	no_good_hit	65.0	84.615	4.0	1.1820125758750495e-05	CP003687.1	firmicutes	Bacillus thuringiensis MC28, complete genome	True	False
MAD0006_000000000290	14767	0.5732668648866887	15	14	7	9	12	False	98215	fragment	False	MAD0006_000000000290	1.0		0	0	False	False	1.0	0		MOBP	MPF_I	MOBP	conjugative	plasmid	14767.0	99.993	100.0	0.13512944643233005	CP042951.1	enterobacteria	Escherichia coli strain D8-1 plasmid pD8-1_2, complete sequence	False	True
USA0145_01_000000005318	4590	0.5732655317059128	6	3	3	3	2	False	19	maximal	True	USA0145_01_000000005318	1.0		1	1	False	False	0.9973856210708618	0					non-mobilizable	no_good_hit	614.0	73.453	13.0	9.830898743375983e-05	CP016090.1	firmicutes	Clostridium beijerinckii strain BAS/B3/I/124, complete genome	True	False
ISR0776_000000019329	1217	0.5732635517261331	2	1	1	1	1	False	22404	fragment	False	ISR0776_000000019329	1.0		0	0	False	False	0.9958915114402771	0					non-mobilizable	no_good_hit	878.0	82.346	71.0	0.00036007788413372764	NZ_GG704769.1	firmicutes	Subdoligranulum variabile DSM 15176 Scfld0, whole genome shotgun sequence	True	False
MON0085_000000008726	2802	0.5732633896068646	5	3	3	3	1	True	9793	maximal	True	MON0085_000000008726	1.0		2	2	False	False	0.9832262396812439	0					non-mobilizable	no_good_hit	2246.0	88.29	80.0	0.010991239655522084	NZ_JAAIPV010000002.1	firmicutes	Blautia faecis strain MSK.11.45 NODE_2_length_202161_cov_115.083, whole genome shotgun sequence	True	True
ISR0837_000000001411	5840	0.5732633104990551	7	7	7	7	4	False	120094	maximal	False	ISR0079_000000004336	0.9442327675187491		0	0	False	False	0.998630166053772	0					non-mobilizable	other	5846.0	98.03299999999999	100.0	0.0012344550013168225	AP019724.1	CFB group bacteria	Bacteroides uniformis NBRC 113350 DNA, complete genome	False	False
CAN0018_000000016497	2092	0.5732624081345661	3	2	2	2	1	True	102794	fragment	False	CAN0018_000000016497	1.0		0	0	False	False	1.0	0					non-mobilizable	other	2092.0	99.904	100.0	0.007470712022094157	NZ_WBKJ01000006.1	CFB group bacteria	Butyricimonas faecihominis strain CCUG 65562 contig_0000006, whole genome shotgun sequence	False	True
CAN0003_000000026771	1847	0.5732624081345661	2	2	2	2	1	True	102792	fragment	False	USA0040_01_000000008444	0.9266365688487584		0	0	False	False	0.9994586110115051	0					non-mobilizable	other	1847.0	94.20700000000001	100.0	0.006595377519266291	NZ_WBKJ01000006.1	CFB group bacteria	Butyricimonas faecihominis strain CCUG 65562 contig_0000006, whole genome shotgun sequence	False	True
USA0040_01_000000008444	1772	0.5732624081345661	2	2	2	2	1	True	102792	fragment	False	USA0040_01_000000008444	0.9305571681326521		0	0	False	False	1.0	0					non-mobilizable	other	1772.0	99.831	100.0	0.006327417977584291	NZ_WBKJ01000006.1	CFB group bacteria	Butyricimonas faecihominis strain CCUG 65562 contig_0000006, whole genome shotgun sequence	False	True
USA0040_01_000000008442	1772	0.5732624081345661	2	2	2	2	1	True	102792	fragment	False	USA0040_01_000000008444	0.9294743310996255		0	0	False	False	1.0	0					non-mobilizable	other	1772.0	93.56700000000001	100.0	0.006327417977584291	NZ_WBKJ01000006.1	CFB group bacteria	Butyricimonas faecihominis strain CCUG 65562 contig_0000006, whole genome shotgun sequence	False	True
ISR0232_000000009550	2744	0.5732576933868881	6	5	3	4	3	False	113683	fragment	False	ISR0232_000000009550	1.0		0	0	False	False	0.9887025952339172	0					non-mobilizable	other	2506.0	96.68799999999999	91.0	0.0007789901624493143	FP929046.1	firmicutes	Faecalibacterium prausnitzii SL3/3 draft genome	False	False
USA0075_01_000000002328	10194	0.5732573543340096	11	2	2	2	1	False	1344	maximal	True	USA0075_01_000000002328	1.0		3	1	False	False	1.0	0					non-mobilizable	no_good_hit	55.0	94.545	1.0	0.0001726133014531483	NZ_CABJDZ010000006.1	firmicutes	Blautia obeum isolate MGYG-HGUT-00212, whole genome shotgun sequence	True	False
ISR0371_000000011379	1729	0.5732545360911386	3	3	3	3	2	False	75913	fragment	False	ISR0371_000000011379	0.9750771381156081		0	0	False	False	0.9913244843482971	0					non-mobilizable	no_good_hit	463.0	94.16799999999999	36.0	0.00020254061333857074	NZ_LN869529.1	firmicutes	Intestinimonas massiliensis strain GD2, whole genome shotgun sequence	True	False
MON0033_000000032090	1922	0.5732544030382974	2	2	2	2	2	False	33498	fragment	False	MON0033_000000032090	0.9724540901502504		0	0	False	False	0.9942768216133118	0					non-mobilizable	no_good_hit	126.0	80.15899999999999	7.0	0.0003211493550036354	NZ_QGDL01000003.1	firmicutes	Faecalicatena orotica strain NLAE-zl-C242 Ga0104394_103, whole genome shotgun sequence	True	False
CHI0063_000000005585	2325	0.5732529910297953	3	3	2	3	2	False	85463	maximal	True	CHI0063_000000005585	1.0		233	10	False	False	0.9926881790161133	0					non-mobilizable	other	2325.0	99.26899999999999	100.0	0.0027321055316907785	NZ_CABJDZ010000001.1	firmicutes	Blautia obeum isolate MGYG-HGUT-00212, whole genome shotgun sequence	False	False
CAN0015_000000007693	5445	0.5732487396253171	5	5	5	5	4	True	93334	maximal	True	CAN0015_000000007693	1.0		2	2	False	False	1.0	0					non-mobilizable	chromosome	5460.0	95.055	100.0	0.0024347610332918763	NZ_HF545616.1	firmicutes	Ruminococcus bicirculans strain 80/3 chromosome I	False	True
TAN0010_000000002195	4952	0.573236858864834	8	7	2	4	5	False	124426	maximal	False	ISR0355_000000003047	0.9625902658217373		0	0	False	False	1.0	0					non-mobilizable	other	4191.0	98.115	90.0	0.044524988839522966	NZ_WNAF01000010.1	firmicutes	[Ruminococcus] faecis strain BIOML-A1 scaffold10_size94082, whole genome shotgun sequence	False	False
FIJ0129_000000016096	1381	0.5732310937634278	3	3	1	3	2	False	40930	maximal	True	FIJ0129_000000016096	1.0		14	3	False	False	0.9746560454368591	0					non-mobilizable	chromosome	1339.0	87.304	97.0	0.00027248234477691145	CP019889.1	enterobacteria	Enterobacter hormaechei strain FRM chromosome, complete genome	False	False
ISR0009_000000021351	1575	0.5732301403241761	2	2	2	2	2	False	38353	fragment	False	ISR0009_000000021351	1.0		0	0	False	False	0.9688888788223267	0					non-mobilizable	other	1577.0	91.883	99.0	0.00046862641885925076	FP929055.1	firmicutes	Ruminococcus torques L2-14 draft genome	False	False
ISR0007_000000000878	15687	0.5732217146637651	16	6	4	6	4	False	38459	fragment	False	ISR0007_000000000878	1.0		0	0	False	False	0.9999362826347351	0					non-mobilizable	no_good_hit	1764.0	90.986	11.0	0.0007340431998787559	CP047129.1	high GC Gram+	Bifidobacterium adolescentis strain ZJ2 chromosome, complete genome	True	False
MON0073_000000002147	2404	0.5732211200688707	3	2	1	2	2	False	130349	backbone	False	ISR0335_000000002496	0.02240728554706998	PS1101	0	0	False	True	1.0	0					non-mobilizable	other	2357.0	99.491	98.0	0.0004434723413550669	CP011531.1	CFB group bacteria	Bacteroides dorei CL03T12C01, complete genome	False	True
ISR0329_000000009244	1739	0.5732196543708781	2	2	2	2	2	False	105424	fragment	False	ENG0211_000000012424	0.7189788816981381		0	0	False	False	1.0	0					non-mobilizable	chromosome	1739.0	99.31	100.0	0.000792728427113684	NZ_CP028341.1	high GC Gram+	Bifidobacterium adolescentis strain 1-11 chromosome, complete genome	False	False
USA0061_01_000000007526	1438	0.5732186146670921	2	2	2	2	2	False	888	maximal	True	USA0061_01_000000007526	1.0		20	5	False	False	0.9993045926094055	0					non-mobilizable	chromosome	1449.0	96.756	100.0	0.0004722844378689926	NZ_CP022413.2	firmicutes	Blautia hansenii DSM 20583 chromosome, complete genome	False	False
MAD0002_000000016016	2376	0.573214605295817	4	4	2	3	3	False	65057	fragment	False	MAD0002_000000016016	1.0		0	0	False	False	1.0	0					non-mobilizable	no_good_hit	975.0	98.051	79.0	0.07858007260992336	CP021593.1	other sequences	Unidentified plasmid plasmid FAKO27_001080F, complete sequence	True	False
MAD0105_000000006306	4856	0.5732112319169104	10	4	1	2	2	False	125122	maximal	False	MAD0092_000000003572	0.9682146017165497		0	0	True	True	0.999794065952301	47	rep_cluster_233				non-mobilizable	no_good_hit	1608.0	96.704	78.0	0.36564277588168376	LN852743.1		Uncultured prokaryote from Rat gut metagenome metamobilome, isolate RGRH0052	True	True
MAD0092_000000003572	4806	0.5732112319169104	9	4	1	2	2	False	125122	maximal	True	MAD0092_000000003572	0.9887502340495851		14	1	True	True	1.0	55	rep_cluster_233				non-mobilizable	no_good_hit	1618.0	87.145	77.0	0.36564277588168376	LN852743.1		Uncultured prokaryote from Rat gut metagenome metamobilome, isolate RGRH0052	True	True
MAD0047_000000007618	4806	0.5732112319169104	9	4	1	2	2	False	125122	maximal	False	MAD0092_000000003572	0.9883360242110875		0	0	True	True	1.0	6	rep_cluster_233				non-mobilizable	no_good_hit	1497.0	87.241	78.0	0.33833902161547214	LN852743.1		Uncultured prokaryote from Rat gut metagenome metamobilome, isolate RGRH0052	True	True
MAD0054_000000002559	4719	0.5732112319169104	9	4	1	2	2	False	125122	maximal	False	MAD0092_000000003572	0.984777788404253		0	0	True	True	0.9991523623466492	10	rep_cluster_233				non-mobilizable	no_good_hit	1503.0	87.15899999999999	78.0	0.3397042093287827	LN852743.1		Uncultured prokaryote from Rat gut metagenome metamobilome, isolate RGRH0052	True	True
ISR0351_000000002652	4493	0.5732112319169104	8	4	1	2	2	False	125165	backbone	False	ENG0054_000000005619	0.9634270866481403	PS922|PS923	0	0	True	True	0.9995548725128174	25	rep_cluster_233				non-mobilizable	other	2474.0	98.585	99.0	0.5626848691695108	LN852743.1		Uncultured prokaryote from Rat gut metagenome metamobilome, isolate RGRH0052	False	True
CHI0154_000000003434	7493	0.5732105931414311	8	5	3	3	1	True	79218	fragment	False	CHI0154_000000003434	1.0		0	0	False	False	1.0	0					non-mobilizable	no_good_hit								True	True
ENG0033_000000002341	10639	0.5732072919933577	11	3	1	1	3	False	78230	maximal	True	ENG0033_000000002341	1.0		15	5	False	False	1.0	0					non-mobilizable	no_good_hit								True	False
MON0090_000000047498	1308	0.5732060235720983	2	2	2	1	1	False	9525	maximal	True	MON0090_000000047498	1.0		14	5	False	False	0.997706413269043	0					non-mobilizable	no_good_hit	847.0	81.818	65.0	0.0011330106132487066	NZ_LT556038.1	CFB group bacteria	Prevotella lascolaii strain khD1, whole genome shotgun sequence	True	False
SPA0129_000000013762	1875	0.5732021439323959	2	2	2	2	1	False	3837	fragment	False	SPA0129_000000013762	1.0		0	0	False	False	1.0	0					non-mobilizable	no_good_hit	191.0	73.298	10.0	0.00031781371947989695	NZ_QLIS02000002.1	g-proteobacteria	Pseudofrancisella aestuarii strain SYSU WZ-2 WZ.2_ctg02, whole genome shotgun sequence	True	False
FIJ0122_000000011924	1340	0.5732011730251132	2	2	2	1	1	False	41413	maximal	True	FIJ0122_000000011924	1.0		4	1	False	False	1.0	0					non-mobilizable	no_good_hit	168.0	96.429	13.0	4.4444550898458575e-05	FP929054.1	firmicutes	Ruminococcus obeum A2-162 draft genome	True	False
ISR0853_000000012981	1400	0.5731989964695573	2	2	2	1	1	False	20516	maximal	True	ISR0853_000000012981	1.0		296	14	False	False	0.9957143068313599	0					non-mobilizable	other	1382.0	98.98700000000001	99.0	0.00044220201875948403	FP929039.1	firmicutes	Coprococcus sp. ART55/1 draft genome	False	False
SPA0054_000000015227	1948	0.5731972469091513	3	3	3	3	3	False	121031	fragment	False	DEN0096_000000023538	0.7349543873399506		0	0	False	False	0.9953798651695251	0					non-mobilizable	no_good_hit	993.0	77.039	51.0	0.02078718691429545	NZ_JNJN01000020.1	firmicutes	Agathobaculum desmolans ATCC 43058 T363DRAFT_scaffold00019.19_C, whole genome shotgun sequence	True	False
CHI0185_000000014987	1297	0.5731924418238187	2	2	2	2	2	False	77210	maximal	True	CHI0185_000000014987	1.0		77	10	False	False	0.9653045535087585	0					non-mobilizable	no_good_hit	441.0	76.87100000000001	34.0	0.00012405243244961825	FP929038.1	firmicutes	Coprococcus catus GD/7 draft genome	True	False
ISR0064_000000002565	6170	0.5731921291494416	7	5	3	3	4	True	132344	maximal	False	FIJ0166_000000004166	0.9980480730403954	PS1158	0	0	True	True	1.0	144					non-mobilizable	no_good_hit	4561.0	83.819	75.0	0.685415403274712	HG796266.1	bacteria	Uncultured bacterium extrachromosomal DNA RGI00148	True	True
MAD0068_000000003739	6157	0.5731921291494416	7	5	3	3	4	True	132344	maximal	False	FIJ0166_000000004166	0.9925095386976486	PS1158	0	0	True	True	1.0	50					non-mobilizable	no_good_hit	4622.0	83.946	74.0	0.6939053972104305	HG796266.1	bacteria	Uncultured bacterium extrachromosomal DNA RGI00148	True	True
MON0107_000000007962	6156	0.5731921291494416	7	5	3	3	4	True	132344	maximal	False	FIJ0166_000000004166	0.9970443858144474	PS1158	0	0	True	True	0.9933398365974426	10					non-mobilizable	no_good_hit	2945.0	83.565	75.0	0.4419345057610673	HG796266.1	bacteria	Uncultured bacterium extrachromosomal DNA RGI00148	True	True
FIJ0166_000000004166	6151	0.5731921291494416	8	5	3	3	4	True	132344	maximal	True	FIJ0166_000000004166	0.9982330987415358	PS1158	16	5	True	True	1.0	6					non-mobilizable	no_good_hit	4620.0	83.939	74.0	0.6939053972104305	HG796266.1	bacteria	Uncultured bacterium extrachromosomal DNA RGI00148	True	True
FIJ0050_000000004151	6150	0.5731921291494416	7	5	3	3	4	True	132344	maximal	False	FIJ0166_000000004166	0.9981065405604325	PS1158	0	0	True	True	1.0	1					non-mobilizable	no_good_hit	2931.0	83.589	75.0	0.43981200727713765	HG796266.1	bacteria	Uncultured bacterium extrachromosomal DNA RGI00148	True	True
ISR0143_000000005658	6150	0.5731921291494416	8	5	3	3	4	True	132344	maximal	False	FIJ0166_000000004166	0.9980372066428925	PS1158	0	0	True	True	1.0	38					non-mobilizable	no_good_hit	4620.0	83.961	74.0	0.6939053972104305	HG796266.1	bacteria	Uncultured bacterium extrachromosomal DNA RGI00148	True	True
FIJ0062_000000004497	6150	0.5731921291494416	8	5	3	3	4	True	132344	maximal	False	FIJ0166_000000004166	0.998216594297635	PS1158	0	0	True	True	1.0	10					non-mobilizable	no_good_hit	4620.0	83.939	74.0	0.6939053972104305	HG796266.1	bacteria	Uncultured bacterium extrachromosomal DNA RGI00148	True	True
FIJ0097_000000004517	6139	0.5731921291494416	7	5	3	3	4	True	132344	maximal	False	FIJ0166_000000004166	0.9978720521745664	PS1158	0	0	True	True	1.0	1					non-mobilizable	no_good_hit	2931.0	83.589	75.0	0.43981200727713765	HG796266.1	bacteria	Uncultured bacterium extrachromosomal DNA RGI00148	True	True
MON0089_000000021699	1350	0.5731914445216412	3	2	2	2	2	False	9590	fragment	False	MON0089_000000021699	1.0		0	0	False	False	1.0	0					non-mobilizable	no_good_hit	404.0	74.257	29.0	0.0007608980553088777	NZ_NFHM01000001.1	firmicutes	Anaerotignum lactatifermentans strain An75 An75_contig_1, whole genome shotgun sequence	True	False
ENG0131_000000004343	6510	0.5731900323525845	7	7	7	6	6	False	115289	maximal	True	ENG0131_000000004343	1.0		11	6	False	False	1.0	0					non-mobilizable	no_good_hit	733.0	72.306	11.0	0.021171384578941136	NZ_SLUM01000034.1	firmicutes	Fournierella massiliensis strain DSM 100451 Ga0244722_134, whole genome shotgun sequence	True	False
USA0042_01_000000006071	4142	0.5731890013777632	5	4	3	3	2	False	1273	fragment	False	USA0042_01_000000006071	1.0		0	0	False	False	1.0	0					non-mobilizable	no_good_hit	3369.0	97.507	88.0	0.0006268768615060009	CP022754.1	CFB group bacteria	Parabacteroides sp. CT06, complete genome	True	False
ISR0143_000000022260	1306	0.5731854617179177	1	1	1	1	1	False	31112	maximal	True	ISR0143_000000022260	1.0		212	12	False	False	0.9915773272514343	0					non-mobilizable	other	1306.0	100.0	100.0	0.021543541064795706	NZ_CYZO01000018.1	firmicutes	[Ruminococcus] torques strain 2789STDY5834841, whole genome shotgun sequence	False	False
SPA0030_000000012274	2503	0.5731777119907162	3	3	3	3	3	False	9053	maximal	True	SPA0030_000000012274	1.0		2	2	False	False	1.0	0					non-mobilizable	no_good_hit	77.0	80.51899999999999	3.0	2.4173873972892386e-05	CP048437.1	firmicutes	Faecalibacterium prausnitzii A2-165 strain JCM 31915 chromosome, complete genome	True	False
ISR0858_000000003956	2401	0.5731726364889446	4	3	3	3	1	True	20458	maximal	True	ISR0858_000000003956	1.0		1	1	False	False	0.9933360815048218	0					non-mobilizable	no_good_hit	1017.0	78.171	42.0	0.02694255846535187	NZ_CYXX01000035.1	firmicutes	Roseburia inulinivorans strain 2789STDY5608887, whole genome shotgun sequence	True	True
MAD0037_000000009239	1459	0.5731713682717221	3	3	3	2	0	True	33872	maximal	True	MAD0037_000000009239	1.0		0	0	False	False	0.9342014789581299	0					non-mobilizable	no_good_hit	1296.0	99.92299999999999	89.0	0.00024386271000204318	CP011531.1	CFB group bacteria	Bacteroides dorei CL03T12C01, complete genome	True	True
FIJ0109_000000012544	2032	0.573171081751852	2	2	2	2	2	False	130049	fragment	False	ENG0005_000000004373	0.41416749323146157		0	0	False	False	1.0	0					non-mobilizable	other	2032.0	97.98200000000001	100.0	0.0006318406629131619	FP929046.1	firmicutes	Faecalibacterium prausnitzii SL3/3 draft genome	False	False
ENG0068_000000015998	1597	0.5731710243028343	3	3	2	2	2	False	120653	fragment	False	ENG0068_000000015998	0.9700488339266204		0	0	False	False	1.0	0					non-mobilizable	other	1597.0	98.81	100.0	0.05894954568959149	NZ_JAAIUL010000030.1	firmicutes	Blautia massiliensis strain MSK.16.77 NODE_30_length_27074_cov_291.886, whole genome shotgun sequence	False	False
ISR0223_000000014706	2041	0.573165750038411	3	3	3	3	2	False	27805	maximal	True	ISR0223_000000014706	1.0		5	3	False	False	0.979421854019165	0					non-mobilizable	no_good_hit	547.0	95.43	27.0	0.00017743282748669336	NZ_CP022413.2	firmicutes	Blautia hansenii DSM 20583 chromosome, complete genome	True	False
MAD0105_000000030358	1294	0.5731655831610827	2	2	2	2	2	True	14780	maximal	True	MAD0105_000000030358	1.0		11	2	False	False	1.0	0					non-mobilizable	no_good_hit	594.0	79.798	46.0	0.012167959082659626	NZ_CYXX01000027.1	firmicutes	Roseburia inulinivorans strain 2789STDY5608887, whole genome shotgun sequence	True	True
MAD0002_000000035220	1290	0.5731651520304353	2	1	1	1	1	False	20129	fragment	False	MAD0002_000000035220	1.0		0	0	False	False	1.0	0					non-mobilizable	no_good_hit	477.0	75.05199999999999	36.0	0.0012635167701897181	NZ_GG704771.1	firmicutes	Subdoligranulum variabile DSM 15176 Scfld2, whole genome shotgun sequence	True	False
MON0096_000000033283	1159	0.5731633671287266	1	1	1	1	1	False	9251	fragment	False	MON0096_000000033283	1.0		0	0	False	False	0.9810181260108948	0					non-mobilizable	no_good_hit	55.0	87.273	5.0	0.0017029753871859136	NZ_ACJM01000026.1	firmicutes	Dethiobacter alkaliphilus AHT 1 ctg5, whole genome shotgun sequence	True	False
ISR0058_000000015607	1686	0.5731605433530375	2	2	2	1	1	False	67841	fragment	False	ISR0058_000000015607	1.0		0	0	False	False	0.990510106086731	0					non-mobilizable	other	1668.0	100.0	99.0	0.00905078101670621	NZ_NQCD01000075.1	enterobacteria	Shigella sonnei strain ECSW+14 NODE_5_length_184183_cov_78.9263_ID_9.ctg_1, whole genome shotgun sequence	False	False
AST0040_000000007169	2735	0.5731595153471153	2	2	2	2	2	False	116265	fragment	False	SPA0136_000000014386	0.9533616123707889		0	0	False	False	0.9996343851089478	0					non-mobilizable	no_good_hit	51.0	98.039	2.0	0.0006765899864682003	NZ_QEKJ01000011.1	firmicutes	Agathobaculum butyriciproducens strain DSM 100391 Ga0215719_111, whole genome shotgun sequence	True	False
MON0098_000000011869	2596	0.5731547759024388	5	4	3	3	2	False	36632	maximal	True	MON0098_000000011869	1.0		4	2	False	False	0.9865177273750305	0					non-mobilizable	no_good_hit	2244.0	96.836	86.0	0.0847502455981259	NZ_WEHX01000026.1	b-proteobacteria	Sutterella seckii strain ASD393 NODE_26_length_26466_cov_164.433421, whole genome shotgun sequence	True	False
ENG0206_000000012309	2075	0.5731511655533755	4	3	2	3	2	False	53953	maximal	True	ENG0206_000000012309	1.0		2	2	False	False	1.0	0					non-mobilizable	no_good_hit	48.0	91.667	2.0	5.666439607207229e-05	NZ_PNXQ01000012.1	firmicutes	Paenibacillus terrae strain PIC167 Contig_012, whole genome shotgun sequence	True	False
CHI0050_000000000323	15505	0.5731463821825158	11	10	9	8	7	False	100738	maximal	True	CHI0050_000000000323	1.0		27	7	False	False	1.0	0					non-mobilizable	no_good_hit	4444.0	86.206	29.0	0.00796381746550029	NZ_OEST01000003.1	CFB group bacteria	Bacteroides cutis strain Marseille-P4118, whole genome shotgun sequence	True	False
AST0007_000000014683	1212	0.5731417362150177	2	2	2	2	1	False	126596	maximal	True	AST0007_000000014683	1.0		56	6	False	False	1.0	0					non-mobilizable	other	1145.0	91.441	92.0	0.0030106201403375687	NZ_QRHR01000001.1	firmicutes	Eubacterium ventriosum strain AM23-22 AM23-22.Scaf1, whole genome shotgun sequence	False	False
MON0070_000000002036	8749	0.5731380583906999	11	3	2	3	2	False	92392	fragment	False	CHI0142_000000001620	0.9609383465164156		0	0	False	False	0.9921134114265442	0					non-mobilizable	no_good_hit	884.0	87.67	10.0	0.0002384802803576339	FP929043.1	firmicutes	Eubacterium rectale M104/1 draft genome	True	False
AST0061_000000014819	2814	0.5731361201407232	3	3	3	3	3	False	114892	maximal	True	AST0061_000000014819	0.9954792043399638		173	12	False	False	0.9982231855392456	0					non-mobilizable	no_good_hit	1062.0	82.39200000000001	38.0	0.00037466937552389085	CP060490.1	firmicutes	Oscillibacter sp. NSJ-62 chromosome	True	False
ISR0322_000000005910	1917	0.5731306022474077	3	2	2	2	1	True	25012	maximal	True	ISR0322_000000005910	1.0		3	2	False	False	1.0	0					non-mobilizable	no_good_hit	577.0	72.79	30.0	0.0002833498000423784	NZ_FWCH01000012.1	firmicutes	Provencibacterium massiliense strain Marseille-P2780, whole genome shotgun sequence	True	True
DEN0078_000000006467	4203	0.5731259872682137	5	3	3	2	2	False	126287	maximal	True	DEN0078_000000006467	1.0		18	4	False	False	1.0	0					non-mobilizable	no_good_hit	634.0	76.025	15.0	0.00020497322475363604	NZ_LT962687.1	firmicutes	Anaerotruncus massiliensis strain AT3, whole genome shotgun sequence	True	False
DEN0071_000000025897	1649	0.573125369779395	2	2	2	2	2	False	70422	maximal	True	DEN0071_000000025897	1.0		195	13	False	False	0.988477885723114	0					non-mobilizable	no_good_hit	39.0	97.436	2.0	6.21274803579066e-06	NZ_VFPG01000001.1	high GC Gram+	Nocardia bhagyanarayanae strain DSM 103495 Ga0310455_11, whole genome shotgun sequence	True	False
DEN0033_000000019147	1099	0.5731235237760927	1	1	1	1	1	False	73574	maximal	False	DEN0079_000000056649	0.9584078711985689		0	0	False	False	1.0	0					non-mobilizable	no_good_hit	77.0	89.61	7.0	0.0004892623228870391	NZ_JNIW01000002.1	bacteria	Deinococcus frigens DSM 12807 Q322DRAFT_scaffold00002.2_C, whole genome shotgun sequence	True	False
ISR0770_000000004594	2278	0.5731191269685899	5	3	3	3	2	False	22537	maximal	True	ISR0770_000000004594	1.0		2	1	False	False	0.994293212890625	0					non-mobilizable	no_good_hit	76.0	81.579	3.0	2.3654209518895456e-05	NZ_CP053836.1	e-proteobacteria	Halarcobacter ebronensis strain LMG 27922 chromosome, complete genome	True	False
ISR0207_000000019199	1569	0.5731154130638993	1	1	1	1	1	False	28564	maximal	True	ISR0207_000000019199	1.0		288	12	False	False	0.973868727684021	0					non-mobilizable	no_good_hit	1382.0	98.625	88.0	0.000413265060309467	FP929055.1	firmicutes	Ruminococcus torques L2-14 draft genome	True	False
ISR0853_000000016374	1109	0.5731141443968562	2	1	1	1	1	True	20512	maximal	True	ISR0853_000000016374	1.0		2	1	False	False	0.9981966018676758	0					non-mobilizable	no_good_hit								True	True
SPA0019_000000014666	1986	0.5731126164164024	3	3	3	3	3	False	23997	fragment	False	ISR0354_000000009149	0.9669810059242088		0	0	False	False	0.9934541583061218	0					non-mobilizable	other	1957.0	99.08	98.0	0.05487445644550428	HE717013.1	bacteria	Uncultured bacterium xylooligosaccharide degrading DNA fragment, clone MetaPbio 3	False	False
DEN0041_000000018433	1855	0.5731106304074582	2	2	2	2	2	False	73108	maximal	True	DEN0041_000000018433	1.0		56	9	False	False	0.9714285731315613	0					non-mobilizable	chromosome	1850.0	99.946	99.0	0.0003503181093053129	CP052265.1	enterobacteria	Klebsiella pneumoniae strain E16KP0287 chromosome, complete genome	False	False
FIJ0129_000000010235	2074	0.5731078948277948	1	1	1	1	1	False	40948	maximal	True	FIJ0129_000000010235	1.0		382	12	False	False	0.9975891709327698	0					non-mobilizable	other	2037.0	100.0	98.0	0.00039412368553653186	CP013020.1	CFB group bacteria	Bacteroides vulgatus strain mpk genome	False	False
ISR0091_000000003480	8887	0.5731054934815437	7	4	3	4	3	False	63347	fragment	False	ISR0091_000000003480	1.0		0	0	False	False	0.9972994327545166	0					non-mobilizable	no_good_hit	346.0	78.035	4.0	0.004437157616686836	NZ_CABKPS010000096.1	firmicutes	Phascolarctobacterium succinatutens isolate MGYG-HGUT-01365, whole genome shotgun sequence	True	False
ISR0187_000000014205	1991	0.5731033587701945	3	2	1	2	0	False	29295	maximal	True	ISR0187_000000014205	1.0		1	1	False	False	0.9954796433448792	0					non-mobilizable	no_good_hit	1724.0	97.39	87.0	0.024848843417653935	JN564797.1	firmicutes	Streptococcus salivarius strain 5M6c salivaricin D gene locus, complete sequence	True	False
ISR0286_000000015006	1380	0.5731031068229773	2	1	1	1	1	False	26016	fragment	False	ISR0286_000000015006	1.0		0	0	False	False	0.97826087474823	0					non-mobilizable	no_good_hit	79.0	82.27799999999999	6.0	1.0290932580142616e-05	NC_013729.1	high GC Gram+	Kribbella flavida DSM 17836, complete sequence	True	False
ISR0811_000000014690	1120	0.573095671937191	2	2	2	2	2	False	21668	maximal	True	ISR0811_000000014690	1.0		141	10	False	False	0.9741071462631226	0					non-mobilizable	other	1105.0	100.0	99.0	0.004046164390088363	NZ_CYXV01000003.1	firmicutes	Roseburia faecis strain 2789STDY5608863, whole genome shotgun sequence	False	False
USA0058_01_000000008598	2234	0.5730953560026856	2	2	2	1	2	False	943	fragment	False	USA0058_01_000000008598	1.0		0	0	False	False	1.0	0					non-mobilizable	other	2234.0	98.25399999999999	100.0	0.0003734849137696626	FP929033.1	CFB group bacteria	Bacteroides xylanisolvens XB1A draft genome	False	False
CHI0143_000000007743	2487	0.5730949090153236	2	2	1	1	1	True	79939	maximal	True	CHI0143_000000007743	1.0		1	1	False	False	1.0	0					non-mobilizable	no_good_hit	325.0	95.385	23.0	0.0001394102430385237	CP024701.1	fusobacteria	Fusobacterium pseudoperiodonticum strain KCOM 1277 chromosome, complete genome	True	True
MON0059_000000002681	9333	0.5730899771290576	10	5	5	4	4	False	40611	maximal	True	MON0059_000000002681	1.0		2	1	False	False	0.9974284768104553	0					non-mobilizable	no_good_hit	1501.0	99.93299999999999	16.0	0.0034523869803582195	NZ_SPGG01000002.1	CFB group bacteria	Parabacteroides merdae strain 1001175st1_A1 NODE_2_length_434482_cov_38.6457, whole genome shotgun sequence	True	False
AST0014_000000003587	5237	0.5730898088300435	7	6	5	6	5	True	130227	maximal	True	AST0014_000000003587	1.0		33	4	False	False	1.0	0					non-mobilizable	no_good_hit	2992.0	97.46	57.0	0.00955766243231321	NZ_CABJDZ010000006.1	firmicutes	Blautia obeum isolate MGYG-HGUT-00212, whole genome shotgun sequence	True	True
CAN0021_000000022749	1914	0.5730881336965923	2	2	2	2	1	False	91549	maximal	True	CAN0021_000000022749	1.0		32	10	False	False	1.0	0					non-mobilizable	no_good_hit	983.0	73.042	51.0	0.0002911676060895111	NZ_CP048649.1	firmicutes	Aminipila butyrica strain DSM 103574 chromosome, complete genome	True	False
MON0107_000000014596	3805	0.5730845275892578	3	3	1	2	2	False	109809	fragment	False	MON0107_000000014596	1.0		0	0	False	False	1.0	0					non-mobilizable	chromosome	2097.0	93.944	92.0	0.0007264027171086662	CP023819.1	firmicutes	Faecalibacterium prausnitzii strain Indica chromosome, complete genome	False	False
FIJ0036_000000036995	1197	0.5730834441106777	2	2	2	1	1	False	47878	maximal	True	FIJ0036_000000036995	1.0		10	1	False	False	0.9841269850730896	0					non-mobilizable	no_good_hit	880.0	97.61399999999999	74.0	0.00031017468233560477	LR699017.1	firmicutes	Faecalibacterium prausnitzii isolate MGYG-HGUT-02545 genome assembly, chromosome: 1	True	False
MON0051_000000007211	4434	0.5730761871775021	6	5	2	3	4	False	73885	maximal	True	MON0051_000000007211	1.0		2	2	False	False	0.9997744560241699	0					non-mobilizable	no_good_hit	1686.0	82.8	37.0	0.006000991658402847	NZ_JAAWUO010000003.1	firmicutes	Blautia schinkii strain MSK.6.26 NODE_3_length_274288_cov_83.6067, whole genome shotgun sequence	True	False
FIJ0020_000000011733	1863	0.5730730132323988	3	3	3	3	2	False	49783	fragment	False	FIJ0020_000000011733	0.9526372443487621		0	0	False	False	1.0	0					non-mobilizable	other	1863.0	95.867	100.0	0.0005792650489139869	FP929046.1	firmicutes	Faecalibacterium prausnitzii SL3/3 draft genome	False	False
ENG0011_000000000365	30146	0.5730678915450707	31	23	9	15	19	True	123870	maximal	True	ENG0011_000000000365	0.9773106904231625		4	1	False	False	1.0	0					non-mobilizable	no_good_hit	11239.0	99.12799999999999	79.0	0.003604824232326156	NZ_KB905472.1	CFB group bacteria	Bacteroides massiliensis B84634 = Timone 84634 = DSM 17679 = JCM 13223 strain DSM 17679 aczJl-supercont1.1, whole genome shotgun sequence	True	True
USA0133_01_000000010363	2183	0.5730611875420052	3	3	2	2	3	False	122220	fragment	False	MON0006_000000008527	0.9214350334377038		0	0	False	False	1.0	0					non-mobilizable	no_good_hit	624.0	89.103	74.0	0.05026220250100847	CP021593.1	other sequences	Unidentified plasmid plasmid FAKO27_001080F, complete sequence	True	False
DEN0079_000000005914	6307	0.5730561079627875	7	2	1	0	1	False	74614	maximal	True	DEN0079_000000005914	1.0		1	1	False	False	1.0	0					non-mobilizable	no_good_hit	164.0	93.902	11.0	0.01477519941986947	HG796251.1	bacteria	Uncultured bacterium extrachromosomal DNA RGI00018	True	False
ISR0103_000000003835	6291	0.5730561079627875	10	2	1	0	1	False	76799	maximal	True	ISR0103_000000003835	1.0		3	1	True	True	1.0	105					non-mobilizable	no_good_hit	148.0	97.29700000000001	12.0	0.0222761024397636	CP021605.1	other sequences	Unidentified plasmid plasmid FAKO03_2024, complete sequence	True	True
TAN0026_000000001880	1201	0.573049763528506	2	2	0	1	2	False	2321	fragment	False	TAN0026_000000001880	1.0		0	0	False	False	1.0	0					non-mobilizable	no_good_hit	714.0	90.756	59.0	0.013130271444882324	NZ_SDIK01000011.1	CFB group bacteria	Prevotella brunnea strain A2672 A2672_contig_11__1..54302__consensus, whole genome shotgun sequence	True	False
AST0055_000000009894	3401	0.5730450648501579	3	3	3	2	2	False	128556	fragment	False	ISR0263_000000003210	0.8757216792666735		0	0	False	False	0.996765673160553	0					non-mobilizable	no_good_hit	143.0	100.0	6.0	4.576920138867625e-05	CP048437.1	firmicutes	Faecalibacterium prausnitzii A2-165 strain JCM 31915 chromosome, complete genome	True	False
SPA0018_000000020895	1436	0.5730443212100967	2	1	1	1	1	False	39422	fragment	False	SPA0018_000000020895	1.0		0	0	False	False	0.9895543456077576	0					non-mobilizable	other	1436.0	99.58200000000001	100.0	0.0005211388063197614	AP018537.1	firmicutes	Erysipelotrichaceae bacterium GAM147 DNA, complete genome	False	False
CHI0034_000000014349	1176	0.5730403054581279	3	2	2	2	1	False	88142	fragment	False	DEN0021_000000030340	0.9648883721349449		0	0	False	False	1.0	0					non-mobilizable	other	1176.0	99.575	100.0	0.0003770736644692632	NZ_KB905472.1	CFB group bacteria	Bacteroides massiliensis B84634 = Timone 84634 = DSM 17679 = JCM 13223 strain DSM 17679 aczJl-supercont1.1, whole genome shotgun sequence	False	False
FIJ0086_000000023964	1393	0.5730387092210213	2	2	2	2	2	False	125737	fragment	False	FIJ0086_000000023964	0.8856128804582285		0	0	False	False	0.9928212761878967	0					non-mobilizable	other	1306.0	80.092	93.0	0.8440545808966862	NZ_PDYG01000067.1	firmicutes	Agathobacter ruminis strain JK623 contig000067, whole genome shotgun sequence	False	False
USA0027_01_000000005946	4494	0.5730336505565327	4	4	4	4	3	False	1593	maximal	True	USA0027_01_000000005946	1.0		15	6	False	False	1.0	0					non-mobilizable	no_good_hit	2596.0	79.969	58.0	0.0006498733374282881	CP048436.1	firmicutes	Flavonifractor plautii strain JCM 32125 chromosome, complete genome	True	False
ISR0051_000000022881	1626	0.573032376736241	2	2	2	2	2	False	35839	fragment	False	ISR0051_000000022881	1.0		0	0	False	False	1.0	0					non-mobilizable	no_good_hit	136.0	77.941	8.0	0.0008821734631609668	NZ_JAAVNF010000013.1	firmicutes	Clostridium jeddahense strain EE-R19 NODE_15_length_150654_cov_33.126549, whole genome shotgun sequence	True	False
MON0087_000000022752	2220	0.5730299702213051	3	3	3	3	3	False	9694	fragment	False	MON0087_000000022752	1.0		0	0	False	False	0.9995495676994324	0					non-mobilizable	no_good_hit	96.0	95.833	4.0	2.9554339230305456e-05	FP929046.1	firmicutes	Faecalibacterium prausnitzii SL3/3 draft genome	True	False
ISR0778_000000001733	6814	0.5730297704339392	11	6	5	5	3	True	105166	fragment	False	ISR0778_000000001733	1.0		0	0	False	False	0.9982389211654663	0					non-mobilizable	no_good_hit	2184.0	94.689	65.0	0.1745058491327148	CP021593.1	other sequences	Unidentified plasmid plasmid FAKO27_001080F, complete sequence	True	True
AST0148_000000006346	5356	0.5730297704339392	9	6	5	5	3	True	105163	fragment	False	AST0148_000000006346	1.0		0	0	False	False	0.99738609790802	0					non-mobilizable	no_good_hit	1356.0	98.156	83.0	0.168638684767717	LN852809.1		Uncultured prokaryote from Rat gut metagenome metamobilome, plasmid pRGRH0119	True	True
ISR0024_000000004333	4689	0.5730297704339392	8	6	5	5	3	True	100039	fragment	False	ISR0024_000000004333	0.999463058419244		0	0	False	False	0.9974408149719238	0					non-mobilizable	no_good_hit	1309.0	98.396	69.0	0.16290945323203387	LN852809.1		Uncultured prokaryote from Rat gut metagenome metamobilome, plasmid pRGRH0119	True	True
ISR0023_000000005870	4656	0.5730297704339392	8	6	5	5	3	True	100039	fragment	False	ISR0024_000000004333	0.9960545958626572		0	0	False	False	1.0	0					non-mobilizable	no_good_hit	1309.0	98.396	68.0	0.16290945323203387	LN852809.1		Uncultured prokaryote from Rat gut metagenome metamobilome, plasmid pRGRH0119	True	True
ISR0077_000000006279	4527	0.5730297704339392	9	6	5	5	3	True	91912	fragment	False	ISR0077_000000006279	1.0		0	0	False	False	0.9995582103729248	0					non-mobilizable	no_good_hit	1307.0	98.24	70.0	0.16253580769709802	LN852809.1		Uncultured prokaryote from Rat gut metagenome metamobilome, plasmid pRGRH0119	True	True
MON0007_000000017174	3338	0.5730268899812466	5	5	2	2	3	True	124594	fragment	False	FIJ0078_000000007511	0.662981567373266		0	0	False	False	1.0	0					non-mobilizable	other	3143.0	94.146	93.0	0.16373230238754505	NZ_CYYV01000024.1	firmicutes	Fusicatenibacter saccharivorans strain 2789STDY5608849, whole genome shotgun sequence	False	True
ISR0208_000000017082	1614	0.5730244112987044	2	2	1	2	1	False	122421	maximal	True	ISR0208_000000017082	1.0	PS871	2	2	False	True	0.9993804097175598	0					non-mobilizable	no_good_hit	1239.0	99.596	77.0	0.5348635773061932	NZ_QRYH01000058.1	firmicutes	Holdemanella biformis strain AF15-5 AF15-5.Scaf58, whole genome shotgun sequence	True	True
FIJ0137_000000008346	1380	0.5730244112987044	2	2	1	2	1	False	122416	backbone	False	ISR0319_000000007079	0.05764116847205855	PS871	0	0	False	True	1.0	0					non-mobilizable	other	1322.0	99.773	96.0	0.5721091381550455	NZ_QRYH01000058.1	firmicutes	Holdemanella biformis strain AF15-5 AF15-5.Scaf58, whole genome shotgun sequence	False	True
MAD0034_000000012929	1232	0.5730244112987044	2	2	1	2	1	False	122416	backbone	False	ISR0319_000000007079	0.021732485799457687	PS871	0	0	False	True	0.9870129823684692	0					non-mobilizable	other	1213.0	99.505	98.0	0.5249025552187094	NZ_QRYH01000058.1	firmicutes	Holdemanella biformis strain AF15-5 AF15-5.Scaf58, whole genome shotgun sequence	False	True
FIJ0015_000000027668	1209	0.5730244112987044	2	2	1	2	1	False	55830	fragment	False	MON0076_000000039602	0.9447174447174447		0	0	False	False	0.9892473220825195	0					non-mobilizable	other	1165.0	99.82799999999999	96.0	0.5041143352100477	NZ_QRYH01000058.1	firmicutes	Holdemanella biformis strain AF15-5 AF15-5.Scaf58, whole genome shotgun sequence	False	False
MAD0059_000000008070	2390	0.5730203046680125	2	2	2	2	1	False	16900	maximal	True	MAD0059_000000008070	1.0		1	1	False	False	0.9790794849395752	0					non-mobilizable	no_good_hit	970.0	79.691	41.0	0.00032548653842205336	NZ_CP030777.1	firmicutes	Faecalibacterium prausnitzii strain APC918/95b chromosome, complete genome	True	False
SPA0074_000000009925	2331	0.5730152826316849	5	3	2	2	2	True	10079	maximal	True	SPA0074_000000009925	1.0		28	7	False	False	1.0	0					non-mobilizable	other	2319.0	100.0	99.0	0.0049618761799975165	NZ_FRCP01000006.1	firmicutes	Anaerosporobacter mobilis DSM 15930, whole genome shotgun sequence	False	True
DEN0071_000000012046	3203	0.5730141208357862	4	3	2	2	3	False	104066	maximal	True	DEN0071_000000012046	1.0		12	7	False	False	0.9959412813186646	0					non-mobilizable	no_good_hit	2068.0	99.71	65.0	0.148502047560888	NZ_CYXX01000051.1	firmicutes	Roseburia inulinivorans strain 2789STDY5608887, whole genome shotgun sequence	True	False
ISR0341_000000012610	1134	0.5730019536257496	2	2	2	2	2	False	24340	fragment	False	ISR0341_000000012610	1.0		0	0	False	False	0.9753086566925049	0					non-mobilizable	other	650.0	85.385	92.0	0.003201523313403974	NZ_CYZN01000006.1	firmicutes	Blautia wexlerae strain 2789STDY5834863, whole genome shotgun sequence	False	False
CHI0135_000000013873	1376	0.5730012400824968	2	2	2	2	2	False	130039	fragment	False	USA0135_01_000000006480	0.03066848400704167		0	0	False	False	0.9985465407371521	0					non-mobilizable	chromosome	1376.0	98.837	100.0	0.0004851993039948311	LR699017.1	firmicutes	Faecalibacterium prausnitzii isolate MGYG-HGUT-02545 genome assembly, chromosome: 1	False	False
AUS0004_000000008703	2408	0.5729974311671202	3	3	3	3	2	False	102461	fragment	False	AUS0004_000000008703	1.0		0	0	False	False	0.9995847344398499	0					non-mobilizable	other	2409.0	99.00399999999999	100.0	0.02371923050403365	NZ_QRHR01000008.1	firmicutes	Eubacterium ventriosum strain AM23-22 AM23-22.Scaf8, whole genome shotgun sequence	False	False
MON0082_000000004128	5791	0.5729953799315337	10	6	4	3	3	False	88489	maximal	True	MON0082_000000004128	1.0	PS458	14	6	False	True	1.0	0					non-mobilizable	no_good_hit	1809.0	90.87899999999999	50.0	0.0005612213470681162	FP929046.1	firmicutes	Faecalibacterium prausnitzii SL3/3 draft genome	True	True
ISR0173_000000000637	10054	0.5729906576375186	14	13	9	11	11	False	29923	maximal	True	ISR0173_000000000637	1.0		1	1	False	False	1.0	0					non-mobilizable	no_good_hit	1864.0	82.51100000000001	31.0	0.0008568335128603551	NZ_LN913001.1	firmicutes	Mediterraneibacter massiliensis strain Marseille-P2086, whole genome shotgun sequence	True	False
ISR0086_000000026239	1107	0.5729875309145125	3	2	2	2	0	True	33871	fragment	False	ISR0086_000000026239	1.0		0	0	False	False	0.9747064113616943	0					non-mobilizable	no_good_hit	972.0	100.0	88.0	0.00018284995475828874	CP011531.1	CFB group bacteria	Bacteroides dorei CL03T12C01, complete genome	True	True
SPA0096_000000003552	8739	0.5729841274674765	10	10	10	10	9	False	121660	fragment	False	SPA0096_000000003552	1.0		0	0	False	False	1.0	0					non-mobilizable	other	8730.0	98.499	99.0	0.1443148929132556	NZ_CYZN01000023.1	firmicutes	Blautia wexlerae strain 2789STDY5834863, whole genome shotgun sequence	False	False
MAD0069_000000006185	1468	0.5729822482708332	2	2	2	2	2	False	44967	fragment	False	MAD0069_000000006185	0.9653577444284265		0	0	False	False	0.9986376166343689	0					non-mobilizable	other	1468.0	98.161	100.0	0.0006261607128756484	CP022606.1	firmicutes	Weissella cibaria strain CMS1, complete genome	False	False
ISR0260_000000001562	6256	0.5729789654485893	7	3	2	3	2	False	117688	fragment	False	ISR0342_000000002805	0.7398716376989013		0	0	False	False	1.0	0					non-mobilizable	no_good_hit	722.0	92.79799999999999	12.0	0.0022266480287979813	NZ_CYYV01000001.1	firmicutes	Fusicatenibacter saccharivorans strain 2789STDY5608849, whole genome shotgun sequence	True	False
FIJ0003_000000006501	3834	0.572968532620042	2	2	2	2	1	False	79281	fragment	False	ISR0173_000000002094	0.9620558880299853		0	0	False	False	0.9997391700744629	0					non-mobilizable	no_good_hit	2788.0	96.80799999999999	74.0	0.01552756924381184	NZ_WKRD01000009.1	firmicutes	Lachnospira eligens strain BIOML-A1 scaffold9_size179294, whole genome shotgun sequence	True	False
ISR0207_000000011306	2553	0.5729555968288729	3	2	2	2	2	False	28582	maximal	True	ISR0207_000000011306	1.0		48	4	False	False	0.9996082782745361	0					non-mobilizable	no_good_hit	206.0	75.243	8.0	0.0003113434854826514	NZ_PNGX01000002.1	firmicutes	Peptoniphilus lacrimalis strain UMB0663 .21837_8_42.2, whole genome shotgun sequence	True	False
ENG0095_000000020732	1350	0.5729508558814875	2	2	2	2	1	False	60915	maximal	True	ENG0095_000000020732	1.0		7	6	False	False	1.0	0					non-mobilizable	no_good_hit	176.0	89.205	13.0	0.07078559738134206	NZ_MCIB01000035.1	firmicutes	Thermohalobacter berrensis strain CTT3 contig_40, whole genome shotgun sequence	True	False
AST0090_000000013360	1702	0.5729495601134798	2	2	2	1	0	True	109883	maximal	True	AST0090_000000013360	1.0		10	4	False	False	0.9888366460800171	0					non-mobilizable	no_good_hit	603.0	100.0	35.0	0.00943100639177842	NZ_CYZN01000022.1	firmicutes	Blautia wexlerae strain 2789STDY5834863, whole genome shotgun sequence	True	True
USA0073_01_000000009091	1663	0.5729488013127237	2	2	2	2	2	False	112338	fragment	False	ISR0805_000000006670	0.8491806258064285		0	0	False	False	1.0	0					non-mobilizable	other	1676.0	83.473	100.0	0.01976793647792797	NZ_LNAM01000219.1	firmicutes	Acetivibrio ethanolgignens strain ACET-33324 ACET-33324.Scaf9, whole genome shotgun sequence	False	False
AST0046_000000013707	1165	0.5729487011921616	2	2	2	2	1	False	115502	maximal	False	ISR0296_000000021455	0.9653589315525877		0	0	False	False	0.9939914345741272	0					non-mobilizable	other	1080.0	84.259	92.0	0.01918574877459946	NZ_JAAIQH010000019.1	firmicutes	Anaerostipes hadrus strain MSK.14.23 NODE_19_length_54676_cov_322.576, whole genome shotgun sequence	False	False
ISR0322_000000009560	1338	0.5729475470459597	1	1	1	1	1	False	73063	fragment	False	DEN0096_000000034082	0.97957681636225		0	0	False	False	1.0	0					non-mobilizable	chromosome	1327.0	88.92200000000001	100.0	0.0003540059213586967	CP040518.1	firmicutes	Blautia sp. SC05B48 chromosome, complete genome	False	False
DEN0096_000000034082	1337	0.5729475470459597	1	1	1	1	1	False	73063	fragment	False	DEN0096_000000034082	0.9799808514038226		0	0	False	False	1.0	0					non-mobilizable	chromosome	1329.0	89.014	99.0	0.00035454188793153347	CP040518.1	firmicutes	Blautia sp. SC05B48 chromosome, complete genome	False	False
ISR0246_000000018038	1315	0.5729475470459597	1	1	1	1	1	False	73063	fragment	False	DEN0096_000000034082	0.9740108471305114		0	0	False	False	1.0	0					non-mobilizable	chromosome	1307.0	88.75299999999999	99.0	0.00034864625563032884	CP040518.1	firmicutes	Blautia sp. SC05B48 chromosome, complete genome	False	False
ISR0208_000000021957	1269	0.5729475470459597	2	1	1	1	1	False	73063	fragment	False	DEN0096_000000034082	0.8011503718106415		0	0	False	False	0.9992119669914246	0					non-mobilizable	chromosome	1274.0	88.619	100.0	0.0003398028071785219	CP040518.1	firmicutes	Blautia sp. SC05B48 chromosome, complete genome	False	False
ISR0286_000000006503	2579	0.5729463948487914	2	2	2	2	2	False	125838	fragment	False	ISR0286_000000006503	1.0		0	0	False	False	1.0	0					non-mobilizable	no_good_hit	1257.0	99.523	49.0	0.07798336023842047	MK232140.1	viruses	Uncultured human fecal virus clone B.wexlerae_B01.V06.H11_6_c1 sequence	True	False
ISR0135_000000004838	3868	0.5729456021354408	4	3	3	3	2	False	31437	maximal	True	ISR0135_000000004838	1.0		108	7	False	False	0.9984487891197205	0					non-mobilizable	no_good_hit	2598.0	99.962	67.0	0.0011235896721471768	LR698991.1	high GC Gram+	Bifidobacterium bifidum isolate MGYG-HGUT-02396 genome assembly, chromosome: 1	True	False
MON0105_000000013020	4060	0.572941350406866	8	7	6	7	6	False	8753	maximal	True	MON0105_000000013020	1.0		108	11	False	False	1.0	0					non-mobilizable	no_good_hit	514.0	77.432	13.0	0.0002235837939451755	NZ_LN869529.1	firmicutes	Intestinimonas massiliensis strain GD2, whole genome shotgun sequence	True	False
ENG0179_000000012131	2764	0.5729392285471671	3	2	1	1	2	False	124369	fragment	False	ENG0025_000000004712	0.2927195007042032		0	0	False	False	1.0	0					non-mobilizable	other	2765.0	98.3	100.0	0.24847067290392227	NZ_CYZO01000052.1	firmicutes	[Ruminococcus] torques strain 2789STDY5834841, whole genome shotgun sequence	False	False
ENG0141_000000009631	2829	0.5729387171055436	3	3	1	2	2	False	120175	backbone	False	ISR0138_000000008922	0.46594309480026624	PS832|PS837|PS840	0	0	False	True	1.0	0	rep_cluster_475				non-mobilizable	other	2631.0	100.0	93.0	0.513671875	NZ_CYXL01000010.1	firmicutes	Blautia hydrogenotrophica strain 2789STDY5608857, whole genome shotgun sequence	False	True
SPA0070_000000010571	1996	0.5729376508585323	3	2	0	1	2	False	5949	fragment	False	SPA0070_000000010571	1.0		0	0	False	False	0.9899799823760986	0					non-mobilizable	chromosome	1178.0	96.689	94.0	0.0004328676080310192	NZ_CP028102.1	fusobacteria	Fusobacterium mortiferum ATCC 9817 chromosome, complete genome	False	False
SPA0069_000000011613	1986	0.5729376508585323	3	2	0	1	2	False	5949	fragment	False	SPA0070_000000010571	0.9974949899799599		0	0	False	False	0.9899294972419739	0					non-mobilizable	chromosome	1168.0	96.661	94.0	0.00042918676102395275	NZ_CP028102.1	fusobacteria	Fusobacterium mortiferum ATCC 9817 chromosome, complete genome	False	False
ISR0813_000000003239	8158	0.5729365658246844	16	7	6	6	3	False	101592	maximal	True	ISR0813_000000003239	1.0		6	3	False	False	0.9980387091636658	0					non-mobilizable	no_good_hit	65.0	87.69200000000001	1.0	0.0007710471784492314	NZ_QLMI01000009.1	CFB group bacteria	Flavobacterium aquaticum strain CGMCC 1.12398 Ga0171599_109, whole genome shotgun sequence	True	False
MAD0035_000000015419	1443	0.5729309646270762	2	2	2	2	1	False	38935	maximal	True	MAD0035_000000015419	1.0		101	11	False	False	0.9535689353942871	0					non-mobilizable	no_good_hit	1114.0	98.384	77.0	0.0002594316952741437	FP929050.1	firmicutes	Roseburia intestinalis XB6B4 draft genome	True	False
FIJ0005_000000015123	2232	0.5729302439915708	3	3	3	3	3	False	79664	fragment	False	MON0105_000000018460	0.6028239652323623		0	0	False	False	0.9982078671455383	0					non-mobilizable	other	2232.0	99.32799999999999	100.0	0.008640488297967104	NZ_CABIYV010000004.1	firmicutes	Gemmiger formicilis isolate MGYG-HGUT-00084, whole genome shotgun sequence	False	False
ISR0077_000000019407	1803	0.5729272330088073	3	1	1	1	1	False	34505	maximal	True	ISR0077_000000019407	1.0		74	11	False	False	0.9922351837158203	0					non-mobilizable	no_good_hit	223.0	72.646	12.0	6.053840300803661e-05	FP929062.1	firmicutes	Clostridiales sp. SS3/4 draft genome	True	False
ISR0805_000000010092	1198	0.5729268499767715	2	1	1	1	1	False	82673	fragment	False	ISR0805_000000010092	0.9739858906525574		0	0	False	False	1.0	0					non-mobilizable	other	1102.0	99.274	92.0	0.11534834992142483	NZ_KE159502.1	CFB group bacteria	Phocaeicola sartorii strain dnLKV3 acPFj-supercont1.18, whole genome shotgun sequence	False	False
ISR0786_000000005208	3356	0.5729257472885201	2	2	2	2	2	False	62870	maximal	False	ENG0065_000000008337	0.993770394541679		0	0	False	False	0.99582839012146	0					non-mobilizable	chromosome	3356.0	98.98700000000001	100.0	0.0004735471348069424	NZ_CP012801.1	CFB group bacteria	Bacteroides cellulosilyticus strain WH2 chromosome, complete genome	False	False
TAN0021_000000017685	1289	0.5729243609846381	2	1	1	1	1	False	67705	fragment	False	TAN0021_000000017685	1.0		0	0	False	False	1.0	0					non-mobilizable	no_good_hit	147.0	84.354	11.0	0.0002312732065238053	NZ_RXOF01000002.1	CFB group bacteria	Hymenobacter gummosus strain KCTC 52166 contig_2, whole genome shotgun sequence	True	False
MON0078_000000040626	1176	0.5729243609846381	2	1	1	1	1	False	67704	fragment	False	MON0078_000000040626	0.9946140035906643		0	0	False	False	1.0	0					non-mobilizable	no_good_hit	147.0	84.354	13.0	0.0002312732065238053	NZ_RXOF01000002.1	CFB group bacteria	Hymenobacter gummosus strain KCTC 52166 contig_2, whole genome shotgun sequence	True	False
ENG0032_000000006058	3293	0.5729231552777516	3	3	3	3	3	False	117075	fragment	False	ENG0032_000000006058	0.9922065605401105		0	0	False	False	0.9832978844642639	0					non-mobilizable	chromosome	3245.0	79.507	100.0	0.0005831328024477857	NZ_CP050964.1	firmicutes	Enterocloster clostridioformis strain FDAARGOS_739 chromosome	False	False
ENG0067_000000008762	3275	0.5729231552777516	3	3	3	3	3	False	117075	fragment	False	ENG0032_000000006058	0.9901223295504693		0	0	False	False	1.0	0					non-mobilizable	other	3205.0	79.22	99.0	0.0008459390812449018	FP929037.1	firmicutes	Clostridium saccharolyticum-like K10 draft genome	False	False
USA0022_01_000000002392	3235	0.5729231552777516	3	3	3	3	3	False	117075	fragment	False	ENG0032_000000006058	0.9885534674007683		0	0	False	False	1.0	0					non-mobilizable	other	3201.0	79.194	100.0	0.0008448780099608067	FP929037.1	firmicutes	Clostridium saccharolyticum-like K10 draft genome	False	False
ISR0152_000000007484	3194	0.5729231552777516	3	3	3	3	3	False	117075	fragment	False	ENG0032_000000006058	0.9896142282611289		0	0	False	False	1.0	0					non-mobilizable	chromosome	3215.0	80.187	100.0	0.0008923101100609014	NZ_CP034413.1	firmicutes	Dysosmobacter welbionis strain J115 chromosome, complete genome	False	False
USA0011_01_000000011729	3193	0.5729231552777516	3	3	3	3	3	False	117075	fragment	False	ENG0032_000000006058	0.9906125543703675		0	0	False	False	1.0	0					non-mobilizable	chromosome	3214.0	80.212	100.0	0.0008920304766826309	NZ_CP034413.1	firmicutes	Dysosmobacter welbionis strain J115 chromosome, complete genome	False	False
ISR0222_000000016943	3192	0.5729231552777516	3	3	3	3	3	False	117075	fragment	False	ENG0032_000000006058	0.9909379587173075		0	0	False	False	0.9996867179870605	0					non-mobilizable	chromosome	3213.0	80.205	100.0	0.0008917508433043606	NZ_CP034413.1	firmicutes	Dysosmobacter welbionis strain J115 chromosome, complete genome	False	False
AST0060_000000008903	3191	0.5729231552777516	3	3	3	3	3	False	117075	fragment	False	ENG0032_000000006058	0.9905222911037127		0	0	False	False	0.999686598777771	0					non-mobilizable	chromosome	3212.0	80.168	100.0	0.0008914712099260901	NZ_CP034413.1	firmicutes	Dysosmobacter welbionis strain J115 chromosome, complete genome	False	False
USA0125_01_000000007691	3191	0.5729231552777516	3	3	3	3	3	False	117075	fragment	False	ENG0032_000000006058	0.9899260529469572		0	0	False	False	1.0	0					non-mobilizable	chromosome	3212.0	80.23	100.0	0.0008914712099260901	NZ_CP034413.1	firmicutes	Dysosmobacter welbionis strain J115 chromosome, complete genome	False	False
AST0100_000000004862	3191	0.5729231552777516	3	3	3	3	3	False	117075	fragment	False	ENG0032_000000006058	0.9882364075737748		0	0	False	False	1.0	0					non-mobilizable	chromosome	3212.0	80.075	100.0	0.0008914712099260901	NZ_CP034413.1	firmicutes	Dysosmobacter welbionis strain J115 chromosome, complete genome	False	False
SPA0005_000000009233	3191	0.5729231552777516	3	3	3	3	3	False	117075	fragment	False	ENG0032_000000006058	0.9908239252441317		0	0	False	False	1.0	0					non-mobilizable	chromosome	3212.0	80.199	100.0	0.0008914712099260901	NZ_CP034413.1	firmicutes	Dysosmobacter welbionis strain J115 chromosome, complete genome	False	False
AST0048_000000005029	3191	0.5729231552777516	3	3	3	3	3	False	117075	fragment	False	ENG0032_000000006058	0.990149523494424		0	0	False	False	1.0	0					non-mobilizable	chromosome	3212.0	80.168	100.0	0.0008914712099260901	NZ_CP034413.1	firmicutes	Dysosmobacter welbionis strain J115 chromosome, complete genome	False	False
USA0026_01_000000010469	3191	0.5729231552777516	3	3	3	3	3	False	117075	fragment	False	ENG0032_000000006058	0.9908239252441317		0	0	False	False	1.0	0					non-mobilizable	chromosome	3212.0	80.199	100.0	0.0008914712099260901	NZ_CP034413.1	firmicutes	Dysosmobacter welbionis strain J115 chromosome, complete genome	False	False
AUS0014_000000009617	3191	0.5729231552777516	3	3	3	3	3	False	117075	fragment	False	ENG0032_000000006058	0.9905222911037127		0	0	False	False	1.0	0					non-mobilizable	chromosome	3212.0	80.168	100.0	0.0008914712099260901	NZ_CP034413.1	firmicutes	Dysosmobacter welbionis strain J115 chromosome, complete genome	False	False
SPA0115_000000008099	3182	0.5729231552777516	3	3	3	3	3	False	117075	fragment	False	ENG0032_000000006058	0.9881341000132776		0	0	False	False	0.9971715807914734	0					non-mobilizable	chromosome	3203.0	80.237	100.0	0.0008889545095216564	NZ_CP034413.1	firmicutes	Dysosmobacter welbionis strain J115 chromosome, complete genome	False	False
SPA0050_000000008198	3173	0.5729231552777516	3	3	3	3	3	False	117075	fragment	False	ENG0032_000000006058	0.9866666435173981		0	0	False	False	1.0	0					non-mobilizable	chromosome	3187.0	79.197	100.0	0.0005724811506383679	NZ_CP050964.1	firmicutes	Enterocloster clostridioformis strain FDAARGOS_739 chromosome	False	False
SPA0128_000000011612	3171	0.5729231552777516	3	3	3	3	3	False	117075	fragment	False	ENG0032_000000006058	0.9866135438557261		0	0	False	False	1.0	0					non-mobilizable	chromosome	3185.0	79.215	100.0	0.0005721200776956758	NZ_CP050964.1	firmicutes	Enterocloster clostridioformis strain FDAARGOS_739 chromosome	False	False
SPA0059_000000008251	3165	0.5729231552777516	3	3	3	3	3	False	117075	fragment	False	ENG0032_000000006058	0.9790666620641627		0	0	False	False	0.9996840357780457	0					non-mobilizable	chromosome	3176.0	80.321	99.0	0.0008816840416866255	NZ_CP034413.1	firmicutes	Dysosmobacter welbionis strain J115 chromosome, complete genome	False	False
ENG0138_000000006292	3161	0.5729231552777516	3	3	3	3	3	False	117075	fragment	False	ENG0032_000000006058	0.9838934326939792		0	0	False	False	0.9984182119369507	0					non-mobilizable	chromosome	3175.0	79.181	100.0	0.0005703147129822152	NZ_CP050964.1	firmicutes	Enterocloster clostridioformis strain FDAARGOS_739 chromosome	False	False
SPA0049_000000006675	3158	0.5729231552777516	3	3	3	3	3	False	117075	fragment	False	ENG0032_000000006058	0.9830636422350045		0	0	False	False	1.0	0					non-mobilizable	chromosome	3171.0	79.186	99.0	0.0005695925670968309	NZ_CP050964.1	firmicutes	Enterocloster clostridioformis strain FDAARGOS_739 chromosome	False	False
AST0062_000000005499	3119	0.5729231552777516	4	3	3	3	3	False	117075	fragment	False	ENG0032_000000006058	0.9726228008436208		0	0	False	False	0.9993587732315063	0					non-mobilizable	chromosome	3099.0	80.348	99.0	0.000861270805072885	NZ_CP034413.1	firmicutes	Dysosmobacter welbionis strain J115 chromosome, complete genome	False	False
USA0030_01_000000005484	3093	0.5729231552777516	3	3	3	3	3	False	117075	fragment	False	ENG0032_000000006058	0.9647331815296941		0	0	False	False	1.0	0					non-mobilizable	chromosome	3105.0	79.35600000000001	100.0	0.0005580382329306828	NZ_CP050964.1	firmicutes	Enterocloster clostridioformis strain FDAARGOS_739 chromosome	False	False
ISR0006_000000015097	1243	0.5729228348976684	3	3	3	1	2	False	38472	maximal	True	ISR0006_000000015097	1.0		54	7	False	False	0.9983909726142883	0					non-mobilizable	other	1245.0	88.353	100.0	0.0003308058489028982	FP929054.1	firmicutes	Ruminococcus obeum A2-162 draft genome	False	False
ISR0075_000000006266	3719	0.5729175670155864	3	2	2	2	2	False	116454	maximal	True	ISR0075_000000006266	1.0		173	7	False	False	1.0	0					non-mobilizable	no_good_hit	2620.0	91.756	82.0	0.002914724815686519	NZ_WNAF01000001.1	firmicutes	[Ruminococcus] faecis strain BIOML-A1 scaffold1_size898620, whole genome shotgun sequence	True	False
SPA0060_000000003125	5418	0.5729171773791477	4	2	1	2	1	True	6252	fragment	False	SPA0060_000000003125	1.0		0	0	False	False	1.0	0					non-mobilizable	no_good_hit								True	True
FIJ0123_000000006090	5390	0.5729167602292858	4	4	3	4	4	False	79944	fragment	False	FIJ0123_000000006090	1.0		0	0	False	False	1.0	0		MOBF			mobilizable	plasmid	5375.0	99.98100000000001	99.0	0.06434155861259773	LT985309.1	enterobacteria	Escherichia coli strain CIP106223 genome assembly, plasmid: RCS93_pI	False	True
USA0058_01_000000012489	1438	0.5729143300351707	2	2	2	1	1	False	940	fragment	False	USA0058_01_000000012489	1.0		0	0	False	False	0.9993045926094055	0					non-mobilizable	no_good_hit	29.0	100.0	2.0	0.0005454687134730772	NZ_QKWJ01000052.1	b-proteobacteria	Cupriavidus lacunae strain S23 Cupriavidus_S23_52, whole genome shotgun sequence	True	False
ISR0246_000000007422	2735	0.5729132647792043	4	4	4	4	3	False	99498	maximal	True	ISR0246_000000007422	0.9998168498168498		3	2	False	False	1.0	0					non-mobilizable	no_good_hit	926.0	92.117	47.0	0.00025939251004829814	AP018533.1	firmicutes	Clostridiales bacterium CCNA10 DNA, complete genome	True	False
USA0133_01_000000008732	2730	0.5729132647792043	4	4	4	4	3	False	99498	maximal	False	ISR0246_000000007422	0.9989031078610604		0	0	False	False	1.0	0					non-mobilizable	no_good_hit	926.0	92.117	47.0	0.00025939251004829814	AP018533.1	firmicutes	Clostridiales bacterium CCNA10 DNA, complete genome	True	False
MON0063_000000005013	5459	0.5729115330213639	8	3	2	1	3	False	11667	maximal	True	MON0063_000000005013	1.0		1	1	False	False	0.9930390119552612	0					non-mobilizable	no_good_hit	29.0	100.0	1.0	0.00022504239638003232	NC_014214.1	bacteria	Meiothermus silvanus DSM 9946 plasmid pMESIL02, complete sequence	True	False
SPA0157_000000000388	9756	0.5729107155858636	13	12	5	7	10	True	101530	fragment	False	SPA0157_000000000388	1.0		0	0	False	False	1.0	0					non-mobilizable	other	9758.0	99.29299999999999	100.0	0.0029163356952015143	FP929042.1	firmicutes	Eubacterium rectale DSM 17629 draft genome	False	True
ENG0027_000000007690	2833	0.5729085118185899	2	2	2	2	2	False	65990	backbone	False	ISR0365_000000004927	0.9319345214610733	PS11|PS300	0	0	False	True	1.0	0					non-mobilizable	other	1311.0	99.46600000000001	99.0	0.05191354352567916	NZ_JAAIOD010000028.1	firmicutes	Dorea longicatena strain MSK.10.16 NODE_28_length_25215_cov_333.537, whole genome shotgun sequence	False	True
ISR0332_000000003231	3898	0.5729052994444572	6	5	1	3	4	False	124369	fragment	False	ENG0025_000000004712	0.5726118222821324		0	0	False	False	0.9997434616088867	0					non-mobilizable	other	3898.0	99.23	100.0	0.3504857862540482	NZ_CYZO01000052.1	firmicutes	[Ruminococcus] torques strain 2789STDY5834841, whole genome shotgun sequence	False	False
MON0028_000000012031	2121	0.5729009119747339	2	2	2	2	1	False	44970	fragment	False	MON0028_000000012031	0.941047326254437		0	0	False	False	0.9886845946311951	0					non-mobilizable	no_good_hit	911.0	93.414	43.0	0.004518887459839008	NZ_VZBY01000064.1	CFB group bacteria	Prevotella copri strain BVe41210 NODE_4_length_201377_cov_25.6957_ID_7, whole genome shotgun sequence	True	False
MAD0014_000000005668	4909	0.5728999116827567	4	3	3	2	2	False	19524	maximal	True	MAD0014_000000005668	1.0		1	1	False	False	0.9873701333999634	0					non-mobilizable	no_good_hit	395.0	71.646	8.0	0.00019574368474369684	NZ_JH660660.1	CFB group bacteria	Prevotella bivia DSM 20514 Prebiscaffold_3, whole genome shotgun sequence	True	False
ENG0007_000000016163	1550	0.5728995357538663	2	2	2	2	2	False	115508	fragment	False	MON0088_000000019692	0.9185452315127474		0	0	False	False	0.996129035949707	0					non-mobilizable	other	1550.0	99.935	100.0	0.0006694753802481856	AP012330.1	high GC Gram+	Bifidobacterium pseudocatenulatum DSM 20438 = JCM 1200 = LMG 10505 DNA, complete genome	False	False
MON0041_000000022110	2719	0.5728876772644123	3	3	3	2	2	False	19011	fragment	False	MON0041_000000022110	1.0		0	0	False	False	0.995586633682251	0					non-mobilizable	no_good_hit	2112.0	80.35	77.0	0.006587627849896194	NZ_VZBY01000050.1	CFB group bacteria	Prevotella copri strain BVe41210 NODE_1_length_314529_cov_24.2727_ID_1, whole genome shotgun sequence	True	False
ENG0111_000000011028	1825	0.5728867275951799	1	1	1	1	1	False	79631	maximal	True	ENG0111_000000011028	1.0		36	8	False	False	0.9747945070266724	0					non-mobilizable	other	1741.0	99.368	96.0	0.0004593818040979497	NZ_JH724314.1	CFB group bacteria	Bacteroides nordii CL02T12C05 supercont1.1, whole genome shotgun sequence	False	False
CHI0147_000000012834	1464	0.5728867275951799	1	1	1	1	1	False	79630	fragment	False	ENG0168_000000020262	0.961864406779661		0	0	False	False	0.9863387942314148	0					non-mobilizable	other	1444.0	99.584	99.0	0.00038070606983289855	NZ_JH724314.1	CFB group bacteria	Bacteroides nordii CL02T12C05 supercont1.1, whole genome shotgun sequence	False	False
ENG0082_000000004673	4009	0.5728863306385102	6	6	4	3	2	True	131283	maximal	True	ENG0082_000000004673	1.0	PS1133	754	14	False	True	0.999251663684845	0					non-mobilizable	chromosome	2823.0	93.12799999999999	95.0	0.0009954525356868499	LR699017.1	firmicutes	Faecalibacterium prausnitzii isolate MGYG-HGUT-02545 genome assembly, chromosome: 1	False	True
ISR0232_000000010670	2502	0.5728854475543383	3	3	2	3	1	False	27457	maximal	True	ISR0232_000000010670	1.0		1	1	False	False	1.0	0					non-mobilizable	no_good_hit								True	False
MAD0022_000000012956	1131	0.5728810934818515	2	1	1	1	1	True	19259	fragment	False	MAD0022_000000012956	1.0		0	0	False	False	1.0	0					non-mobilizable	no_good_hit								True	True
MON0069_000000001692	15258	0.5728778188601098	16	5	0	5	1	False	13244	maximal	True	MON0069_000000001692	0.9949873832094387		2	1	False	False	1.0	0					non-mobilizable	no_good_hit	33.0	100.0	0.0	1.4595909952358038e-05	NZ_CP025199.1	high GC Gram+	Bifidobacterium pseudocatenulatum strain 12 chromosome, complete genome	True	False
MAD0040_000000018533	1789	0.5728766084492632	4	1	0	1	1	True	18358	fragment	False	MAD0040_000000018533	1.0		0	0	False	False	1.0	0					non-mobilizable	no_good_hit								True	True
FIJ0108_000000018359	1308	0.5728766084492632	2	1	0	1	1	True	42202	maximal	True	FIJ0108_000000018359	1.0		3	3	False	False	0.9992354512214661	0					non-mobilizable	no_good_hit								True	True
ISR0825_000000018597	1296	0.5728766084492632	2	1	0	1	1	True	21118	maximal	True	ISR0825_000000018597	1.0		2	2	False	False	0.9992284178733826	0					non-mobilizable	no_good_hit								True	True
CAN0018_000000018440	1864	0.5728724295093301	2	2	2	1	0	True	105828	fragment	False	CAN0018_000000018440	0.9633262636974195		0	0	False	False	1.0	0					non-mobilizable	no_good_hit	694.0	74.78399999999999	37.0	0.0002217550039113328	CP048437.1	firmicutes	Faecalibacterium prausnitzii A2-165 strain JCM 31915 chromosome, complete genome	True	True
AST0100_000000005254	2865	0.5728701876390186	4	3	3	1	2	True	108648	maximal	True	AST0100_000000005254	1.0		1	1	False	False	1.0	0					non-mobilizable	no_good_hit	1156.0	98.27	40.0	0.0003092999671418996	CP003274.1	CFB group bacteria	Alistipes finegoldii DSM 17242, complete genome	True	True
MAD0040_000000020496	1638	0.5728673225942441	2	1	1	1	1	False	18348	maximal	True	MAD0040_000000020496	1.0		1	1	False	False	1.0	0					non-mobilizable	no_good_hit	271.0	83.395	16.0	9.096925626991495e-05	FP929059.1	firmicutes	Eubacterium siraeum V10Sc8a draft genome	True	False
ISR0342_000000010638	1342	0.5728600018592368	2	1	1	1	1	False	106745	fragment	False	ISR0342_000000010638	0.970561712814336		0	0	False	False	1.0	0					non-mobilizable	other	1342.0	99.851	100.0	0.006399030363184341	NZ_CYYV01000009.1	firmicutes	Fusicatenibacter saccharivorans strain 2789STDY5608849, whole genome shotgun sequence	False	False
MON0005_000000037597	1451	0.5728592051195865	2	2	2	2	1	False	85290	fragment	False	MON0081_000000031907	0.6998241126036335		0	0	False	False	0.9538249373435974	0					non-mobilizable	other	1449.0	99.103	99.0	0.020908539578941288	NZ_CYZK01000016.1	firmicutes	Coprococcus comes strain 2789STDY5834866, whole genome shotgun sequence	False	False
ENG0012_000000019968	1143	0.5728591668492183	2	2	2	1	1	False	67026	fragment	False	ENG0012_000000019968	1.0		0	0	False	False	0.9991251230239868	0					non-mobilizable	other	1145.0	87.42399999999999	100.0	0.02089470313786479	NZ_SMCQ01000020.1	firmicutes	Longibaculum muris strain DSM 29487 Ga0244711_120, whole genome shotgun sequence	False	False
SPA0090_000000007817	4180	0.5728567593479431	8	4	4	4	3	True	91905	fragment	False	SPA0090_000000007817	1.0		0	0	False	False	1.0	0					non-mobilizable	plasmid	2224.0	98.11200000000001	100.0	0.27687134138747044	LN852809.1		Uncultured prokaryote from Rat gut metagenome metamobilome, plasmid pRGRH0119	False	True
ISR0356_000000005146	3406	0.5728567593479431	7	4	4	4	3	True	83629	fragment	False	ISR0356_000000005146	1.0		0	0	False	False	1.0	0					non-mobilizable	plasmid	2206.0	98.867	99.0	0.2746294681778553	LN852809.1		Uncultured prokaryote from Rat gut metagenome metamobilome, plasmid pRGRH0119	False	True
FIJ0044_000000009797	2240	0.5728489974460257	3	3	3	3	2	False	47128	maximal	True	FIJ0044_000000009797	1.0		6	4	False	False	0.9941964149475098	0					non-mobilizable	no_good_hit	1019.0	72.031	45.0	0.007501377264940495	NZ_JHYB01000005.1	mycoplasmas	Acholeplasma modicum ATCC 29102 T352DRAFT_scaffold00004.4_C, whole genome shotgun sequence	True	False
FIJ0091_000000009948	2337	0.5728489512763744	2	2	2	2	2	False	43381	maximal	True	FIJ0091_000000009948	1.0		3	1	False	False	0.9961488842964172	0					non-mobilizable	other	1011.0	96.934	90.0	0.0002790875918489761	FP929062.1	firmicutes	Clostridiales sp. SS3/4 draft genome	False	False
ITA0006_000000009503	2632	0.572846663057716	5	4	4	3	2	True	131284	maximal	True	ITA0006_000000009503	1.0	PS1133	161	10	False	True	1.0	0					non-mobilizable	no_good_hit	1706.0	92.321	78.0	0.0006016471369535906	LR699017.1	firmicutes	Faecalibacterium prausnitzii isolate MGYG-HGUT-02545 genome assembly, chromosome: 1	True	True
ENG0070_000000011233	2222	0.5728430451892271	3	2	2	2	1	False	62415	maximal	True	ENG0070_000000011233	1.0		9	6	False	False	0.9923492074012756	0					non-mobilizable	no_good_hit	39.0	100.0	2.0	1.3398572628902201e-05	FP929059.1	firmicutes	Eubacterium siraeum V10Sc8a draft genome	True	False
ISR0098_000000012300	1418	0.5728395045946638	2	2	2	2	2	False	77628	fragment	False	SPA0092_000000028711	0.9137742840046642		0	0	False	False	1.0	0					non-mobilizable	other	1419.0	89.147	100.0	0.0004408263019930824	FP929046.1	firmicutes	Faecalibacterium prausnitzii SL3/3 draft genome	False	False
FIJ0152_000000006592	3438	0.5728350953584559	4	4	4	3	3	False	47411	maximal	False	FIJ0041_000000010506	0.9896551699230173		0	0	False	False	1.0	0					non-mobilizable	no_good_hit								True	False
ISR0349_000000002372	3968	0.5728328702586613	4	3	3	2	3	False	87947	fragment	False	ISR0349_000000002372	0.9921553497942387		0	0	False	False	0.9997479915618896	0					non-mobilizable	chromosome	3906.0	98.285	98.0	0.0015480201397221967	NZ_CP048627.1	firmicutes	Megamonas funiformis strain JCM 14723 chromosome, complete genome	False	False
CAN0011_000000017987	1678	0.5728315825759714	2	2	2	2	2	False	94453	maximal	True	CAN0011_000000017987	1.0		4	3	False	False	0.9916567206382751	0					non-mobilizable	no_good_hit	1068.0	74.064	62.0	0.021543434674086502	NZ_CACWHD010000032.1	firmicutes	Sharpea azabuensis isolate RUG10579, whole genome shotgun sequence	True	False
MAD0059_000000001740	9447	0.5728303191366791	12	4	1	4	2	False	16921	fragment	False	MAD0059_000000001740	1.0		0	0	False	False	1.0	0					non-mobilizable	no_good_hit	43.0	90.698	0.0	0.00026166983648826317	CU927904.4	even-toed ungulates	Pig DNA sequence from clone CH242-309G6 on chromosome 2, complete sequence	True	False
ISR0167_000000013753	2131	0.5728256958435664	4	3	2	2	2	False	30179	maximal	True	ISR0167_000000013753	1.0		206	12	False	False	1.0	0					non-mobilizable	chromosome	1125.0	92.978	93.0	0.000391086299710136	CP023819.1	firmicutes	Faecalibacterium prausnitzii strain Indica chromosome, complete genome	False	False
FIJ0033_000000001305	18580	0.5728242934453694	31	8	2	8	1	False	48322	maximal	True	FIJ0033_000000001305	0.9932049830124575		2	1	False	False	1.0	0					non-mobilizable	no_good_hit	28.0	100.0	0.0	0.0010919238079831763	NZ_WKKH01000054.1	CFB group bacteria	Pedobacter petrophilus strain LMG 29686 Contig054, whole genome shotgun sequence	True	False
FIJ0097_000000001173	18543	0.5728242934453694	32	8	2	8	1	False	48322	maximal	False	FIJ0033_000000001305	0.9931916038751345		0	0	False	False	1.0	0					non-mobilizable	no_good_hit	28.0	100.0	0.0	0.0010919238079831763	NZ_WKKH01000054.1	CFB group bacteria	Pedobacter petrophilus strain LMG 29686 Contig054, whole genome shotgun sequence	True	False
AST0025_000000019549	1904	0.5728223782064646	3	3	2	2	2	False	120289	maximal	True	AST0025_000000019549	1.0		44	11	False	False	0.9989495873451233	0					non-mobilizable	no_good_hit	615.0	73.984	32.0	0.0002184438063237496	NZ_LT990039.1	firmicutes	Massilistercora timonensis strain Marseille-P3756 chromosome contig00001	True	False
ENG0099_000000013611	1196	0.572819596933776	2	1	1	1	1	False	60625	maximal	True	ENG0099_000000013611	1.0		38	6	False	False	0.9991638660430908	0					non-mobilizable	no_good_hit	787.0	90.089	82.0	0.0004066541488217051	NZ_GG698602.1	firmicutes	Dialister invisus DSM 15470 Scfld0, whole genome shotgun sequence	True	False
MON0044_000000015180	3184	0.5728180787274716	5	5	4	5	3	False	88596	maximal	True	MON0044_000000015180	1.0		1	1	False	False	0.9996859431266785	0					non-mobilizable	no_good_hit	2131.0	99.296	77.0	0.017228270540466214	LM995853.1	enterobacteria	Escherichia coli genome assembly FHI29, scaffold scaffold-13_contig-10.1_2966_126599_[organism:Escherichia	True	False
MON0076_000000015202	3067	0.5728178719973405	4	4	4	4	4	False	77719	fragment	False	CHI0176_000000002695	0.9603609410248147		0	0	False	False	0.9993479251861572	0					non-mobilizable	chromosome	3067.0	99.57600000000001	100.0	0.0005885347442810778	CU928162.2	enterobacteria	Escherichia coli ED1a chromosome, complete genome	False	False
ENG0075_000000012672	1946	0.5728167302152333	4	4	4	3	3	False	62098	maximal	True	ENG0075_000000012672	1.0		4	2	False	False	1.0	0					non-mobilizable	no_good_hit	355.0	76.62	52.0	0.4114888628370457	NZ_NJCX01000093.1	enterobacteria	Xenorhabdus kozodoii strain DSM 17907 Xkoz_93, whole genome shotgun sequence	True	False
ENG0010_000000003861	4887	0.5728156842213269	8	4	3	3	4	False	120195	fragment	False	ENG0010_000000003861	1.0		0	0	False	False	0.9948843717575073	0					non-mobilizable	no_good_hit	191.0	93.194	4.0	0.0006275369833966926	NZ_JAAIOD010000002.1	firmicutes	Dorea longicatena strain MSK.10.16 NODE_2_length_302771_cov_335.792, whole genome shotgun sequence	True	False
CHI0095_000000003370	2420	0.5728155425764893	3	3	3	3	3	False	83504	fragment	False	MON0045_000000008625	0.949633346198379		0	0	False	False	0.9789256453514099	0					non-mobilizable	other	2385.0	97.694	98.0	0.0005845041191113478	AP018536.1	firmicutes	Lachnospiraceae bacterium GAM79 DNA, complete genome	False	False
MAD0042_000000020264	1243	0.5728125812384894	2	2	2	2	2	False	68612	fragment	False	MAD0042_000000020264	1.0		0	0	False	False	0.936444103717804	0					non-mobilizable	no_good_hit	309.0	78.317	25.0	0.0007466802012620359	NZ_JAAVNF010000025.1	firmicutes	Clostridium jeddahense strain EE-R19 NODE_6_length_409704_cov_32.581100, whole genome shotgun sequence	True	False
MAD0054_000000004580	3090	0.5728122347067588	4	2	2	2	1	True	119041	fragment	False	AUS0022_000000010720	0.8145580052603714		0	0	False	False	1.0	0					non-mobilizable	no_good_hit	2043.0	75.967	65.0	0.0004837360012611951	AP018536.1	firmicutes	Lachnospiraceae bacterium GAM79 DNA, complete genome	True	True
MAD0005_000000019509	1584	0.5728002362362583	2	1	1	1	1	False	124597	maximal	True	MAD0005_000000019509	1.0		24	5	False	False	1.0	0					non-mobilizable	other	1586.0	95.08200000000001	100.0	0.02998373122469827	NZ_SPFY01000015.1	actinobacteria	Collinsella aerofaciens strain 1001271st1_C3 NODE_15_length_52862_cov_15.1313, whole genome shotgun sequence	False	False
ISR0039_000000012656	2773	0.5727985471370041	4	2	1	1	2	False	36551	maximal	True	ISR0039_000000012656	1.0		3	1	False	False	1.0	0					non-mobilizable	other	1720.0	84.244	90.0	0.0004070511422123541	AP023322.1	CFB group bacteria	Coprobacter sp. 2CBH44 DNA, complete genome	False	False
FIJ0099_000000005659	4015	0.5727982491987094	4	2	2	2	1	False	42809	maximal	True	FIJ0099_000000005659	1.0		1	1	False	False	0.9863013625144958	0					non-mobilizable	no_good_hit	1140.0	74.123	28.0	0.03251773563051976	NZ_LKKW01000014.1	fusobacteria	Streptobacillus ratti strain OGS16 OGS16_S19CLC_contig_51, whole genome shotgun sequence	True	False
ISR0824_000000011238	1987	0.5727975986011054	3	2	1	2	1	False	21160	maximal	True	ISR0824_000000011238	1.0		1	1	False	False	0.9874182343482971	0					non-mobilizable	no_good_hit	66.0	81.818	3.0	3.115372301368655e-05	CP002952.1	euryarchaeotes	Thermococcus sp. AM4, complete genome	True	False
ISR0037_000000014398	1634	0.5727946194360171	3	3	3	3	2	False	101087	fragment	False	TAN0024_000000004209	0.9510546880163611		0	0	False	False	1.0	0					non-mobilizable	chromosome	1477.0	82.126	96.0	0.00038946533611792155	CP042464.1	CFB group bacteria	Prevotella copri strain YF2 chromosome	False	False
FIJ0117_000000007685	2678	0.5727930269510232	3	3	2	3	3	False	41622	maximal	True	FIJ0117_000000007685	1.0		9	3	False	False	1.0	0					non-mobilizable	no_good_hit	996.0	85.743	37.0	0.00046171281462930057	CP001104.1	firmicutes	[Eubacterium] eligens ATCC 27750 chromosome, complete genome	True	False
ISR0056_000000004072	4728	0.5727868712870537	6	2	1	2	2	False	72646	fragment	False	ISR0056_000000004072	1.0		0	0	False	False	0.9923858046531677	0					non-mobilizable	no_good_hit	30.0	100.0	1.0	0.0043141922047009815	XM_034225480.1	bony fishes	PREDICTED: Gymnodraco acuticeps interferon-induced very large GTPase 1 (si:dkey-202l22.6), transcript variant X2, mRNA	True	False
ENG0109_000000018607	1313	0.5727850113425774	2	2	2	2	2	False	59852	maximal	False	ISR0073_000000019794	0.5799365607210004		0	0	False	False	1.0	0					non-mobilizable	no_good_hit	324.0	75.0	24.0	0.0021137612677112737	NZ_QSBM01000019.1	firmicutes	Enterocloster asparagiformis strain AF04-15 AF04-15.Scaf19, whole genome shotgun sequence	True	False
ENG0182_000000015064	1897	0.5727845754081238	3	3	3	3	3	False	55235	maximal	False	ISR0008_000000005956	0.9580673594594602		0	0	False	False	0.9952556490898132	0					non-mobilizable	no_good_hit	230.0	77.391	12.0	0.0003522026692598757	NZ_QNRH01000003.1	a-proteobacteria	Pseudochrobactrum asaccharolyticum strain DSM 25619 Ga0244562_103, whole genome shotgun sequence	True	False
USA0034_01_000000030861	1691	0.5727780328331408	3	3	3	1	0	False	75817	fragment	False	USA0034_01_000000030861	1.0		0	0	False	False	1.0	0					non-mobilizable	no_good_hit	823.0	95.383	49.0	0.00027926763930172216	FP929044.1	firmicutes	Eubacterium siraeum 70/3 draft genome	True	False
FIJ0136_000000018615	1492	0.5727780328331408	3	3	3	1	0	False	75819	maximal	True	FIJ0136_000000018615	1.0		2	1	False	False	1.0	0					non-mobilizable	no_good_hit	419.0	95.704	35.0	0.0001420120112264232	FP929044.1	firmicutes	Eubacterium siraeum 70/3 draft genome	True	False
MON0093_000000001447	16887	0.5727691186975551	20	5	1	5	2	False	10575	maximal	False	MON0068_000000001382	0.9634275618374558		0	0	False	False	1.0	0					non-mobilizable	no_good_hit								True	False
MON0101_000000039869	1636	0.572767572806956	3	3	3	1	1	False	110173	fragment	False	USA0093_01_000000009316	0.6633582031107723		0	0	False	False	1.0	0					non-mobilizable	other	1537.0	94.275	94.0	0.3956723338485317	KX127943.1	bacteria	Uncultured bacterium clone Control_TwinA_Time1_TR-SX_3 genomic sequence	False	False
ISR0820_000000007925	2772	0.5727674374259041	4	3	3	2	2	False	69790	maximal	True	ISR0820_000000007925	1.0		2	2	False	False	0.9956709742546082	0					non-mobilizable	no_good_hit	946.0	75.899	34.0	0.0002665759433192187	NZ_BFBT01000001.1	firmicutes	Lawsonibacter asaccharolyticus strain 3BBH22, whole genome shotgun sequence	True	False
ISR0848_000000013770	1317	0.5727654375976079	1	1	1	1	1	False	123997	fragment	False	ISR0104_000000012139	0.1424839786132259		0	0	False	False	0.9946848750114441	0					non-mobilizable	other	1258.0	95.469	96.0	0.0003487900650371284	FP929062.1	firmicutes	Clostridiales sp. SS3/4 draft genome	False	False
FIJ0094_000000016137	1258	0.5727654375976079	1	1	1	1	1	False	123997	fragment	False	ISR0104_000000012139	0.1315157513060268		0	0	False	False	1.0	0					non-mobilizable	other	1255.0	95.538	99.0	0.00034795696774802696	FP929062.1	firmicutes	Clostridiales sp. SS3/4 draft genome	False	False
ENG0130_000000023185	1227	0.5727632579526384	4	4	2	3	4	False	58401	fragment	False	ENG0130_000000023185	1.0		0	0	False	False	1.0	0					non-mobilizable	chromosome	1227.0	99.104	100.0	0.0006234169861297348	LS483348.1	firmicutes	Streptococcus lutetiensis strain NCTC8738 genome assembly, chromosome: 1	False	False
MON0006_000000004144	4581	0.5727479574022833	5	4	3	4	4	False	126992	maximal	True	MON0006_000000004144	1.0		4	1	False	False	1.0	0					non-mobilizable	chromosome	4583.0	95.76700000000001	100.0	0.0020230884639804597	CP040348.1	actinobacteria	Collinsella aerofaciens strain P10wA7 chromosome, complete genome	False	False
FIJ0063_000000010295	2559	0.5727435006420575	4	4	4	3	4	False	45611	fragment	False	FIJ0063_000000010295	1.0		0	0	False	False	1.0	0					non-mobilizable	chromosome	2559.0	96.796	100.0	0.0004916275331406543	CP021165.1	enterobacteria	Klebsiella pneumoniae strain 203 chromosome, complete genome	False	False
FIJ0016_000000004886	3600	0.5727433710538361	6	6	5	5	3	False	50240	maximal	True	FIJ0016_000000004886	1.0		1	1	False	False	1.0	0					non-mobilizable	no_good_hit	2352.0	88.818	65.0	0.033541118609173054	NZ_QSFS01000020.1	firmicutes	Dorea formicigenerans strain AM42-8 AM42-8.Scaf20, whole genome shotgun sequence	True	False
DEN0062_000000013456	1569	0.5727423759117227	2	2	2	2	2	False	71697	maximal	True	DEN0062_000000013456	1.0		4	3	False	False	1.0	0					non-mobilizable	no_good_hit	1386.0	71.212	88.0	0.003486397397919466	NZ_QGDL01000003.1	firmicutes	Faecalicatena orotica strain NLAE-zl-C242 Ga0104394_103, whole genome shotgun sequence	True	False
ENG0188_000000005674	4702	0.5727422921823299	6	3	3	2	2	False	54928	maximal	True	ENG0188_000000005674	1.0		1	1	False	False	0.9953211545944214	0					non-mobilizable	no_good_hit	63.0	95.238	1.0	0.0005832632142583952	NZ_JAAWUO010000017.1	firmicutes	Blautia schinkii strain MSK.6.26 NODE_17_length_104584_cov_146.344, whole genome shotgun sequence	True	False
FIJ0018_000000001482	15285	0.5727402989483953	23	6	5	5	6	False	50065	fragment	False	FIJ0018_000000001482	1.0		0	0	False	False	1.0	0					non-mobilizable	no_good_hit	46.0	91.304	0.0	1.2414394808357832e-05	CP025501.1	firmicutes	Clostridium perfringens strain EHE-NE18 chromosome, complete genome	True	False
DEN0035_000000031805	1139	0.5727383950786441	1	1	1	1	1	False	73375	fragment	False	DEN0035_000000031805	1.0		0	0	False	False	1.0	0					non-mobilizable	no_good_hit								True	False
FIJ0107_000000011271	2361	0.5727339211208037	2	2	2	2	1	False	119159	maximal	True	FIJ0107_000000011271	1.0	PS816	0	0	False	True	1.0	0					non-mobilizable	no_good_hit	1372.0	80.685	81.0	0.00038720255803496406	FP929038.1	firmicutes	Coprococcus catus GD/7 draft genome	True	True
FIJ0101_000000009833	2827	0.5727337299035931	1	1	1	1	1	False	42702	maximal	True	FIJ0101_000000009833	1.0		85	11	False	False	0.9996462464332581	0					non-mobilizable	no_good_hit	29.0	100.0	1.0	9.274376124311087e-06	NZ_CP042652.1	e-proteobacteria	Pseudoarcobacter acticola strain KCTC 52212 chromosome, complete genome	True	False
MON0025_000000014804	2544	0.5727286568919226	3	3	3	3	3	False	81204	fragment	False	MON0025_000000014804	0.9430734541916894		0	0	False	False	1.0	0					non-mobilizable	no_good_hit	1513.0	75.083	58.0	0.0004519236486888268	NZ_LN866274.1	firmicutes	Clostridium phoceensis strain GD3, whole genome shotgun sequence	True	False
MON0080_000000020191	2517	0.5727286568919226	3	3	3	3	3	False	81204	fragment	False	MON0025_000000014804	0.9399887361081378		0	0	False	False	1.0	0					non-mobilizable	no_good_hit	747.0	80.991	55.0	0.00020581016640702708	NZ_CP034413.1	firmicutes	Dysosmobacter welbionis strain J115 chromosome, complete genome	True	False
ISR0057_000000018611	1208	0.5727270697737856	2	2	2	2	1	False	35554	maximal	True	ISR0057_000000018611	1.0		6	5	False	False	0.9867549538612366	0					non-mobilizable	no_good_hit	180.0	73.889	15.0	0.0001651650801380969	CP013429.1	b-proteobacteria	Burkholderia sp. MSMB0856 chromosome 3, complete sequence	True	False
ENG0049_000000003271	6047	0.5727256097457234	8	6	2	4	5	False	124422	maximal	True	ENG0049_000000003271	1.0		6	3	False	False	0.9998346567153931	0					non-mobilizable	no_good_hit	4253.0	99.741	70.0	0.04519461746136349	NZ_WNAF01000010.1	firmicutes	[Ruminococcus] faecis strain BIOML-A1 scaffold10_size94082, whole genome shotgun sequence	True	False
FIJ0148_000000003801	4398	0.5727236526532842	6	6	4	4	2	False	130509	fragment	False	ISR0203_000000002513	0.1796156778640725		0	0	False	False	1.0	0					non-mobilizable	other	2264.0	84.85	98.0	0.01276	NZ_CYXV01000009.1	firmicutes	Roseburia faecis strain 2789STDY5608863, whole genome shotgun sequence	False	False
ISR0017_000000014699	2295	0.5727215294836536	4	3	3	2	1	True	37863	maximal	True	ISR0017_000000014699	1.0		7	4	False	False	0.999128520488739	0					non-mobilizable	other	2301.0	81.704	99.0	0.010618217244884098	NZ_FQZN01000008.1	CFB group bacteria	Bacteroides stercorirosoris strain DSM 26884, whole genome shotgun sequence	False	True
ENG0136_000000000782	15974	0.5727213857734753	21	11	7	11	4	False	58050	maximal	True	ENG0136_000000000782	1.0		1	1	False	False	1.0	0					non-mobilizable	no_good_hit	306.0	84.641	3.0	0.005725699067909454	NZ_OLMR01000011.1	firmicutes	Pseudoruminococcus massiliensis strain Marseille-P3876, whole genome shotgun sequence	True	False
DEN0035_000000014215	2313	0.5727207921464755	4	3	3	3	2	False	73454	maximal	True	DEN0035_000000014215	1.0		1	1	False	False	0.9891915321350098	0					non-mobilizable	other	2256.0	75.133	95.0	0.008253171512264667	NZ_OUNG01000005.1	firmicutes	Lactimicrobium massiliense strain Marseille-P4301, whole genome shotgun sequence	False	False
SPA0031_000000005145	5047	0.5727151210114396	4	4	4	4	2	False	7293	maximal	True	SPA0031_000000005145	1.0		4	4	False	False	1.0	0					non-mobilizable	no_good_hit	657.0	71.689	13.0	0.33109504132231404	NZ_LEKM01000046.1	g-proteobacteria	Ursidibacter arcticus strain Bamse1 contig_136_1, whole genome shotgun sequence	True	False
FIJ0146_000000018576	1144	0.5727085272190113	1	1	1	1	1	False	39954	maximal	True	FIJ0146_000000018576	1.0		12	4	False	False	1.0	0					non-mobilizable	no_good_hit	486.0	100.0	42.0	0.012599038836212495	GU942954.1		Uncultured organism clone 26 genomic sequence	True	False
FIJ0138_000000014786	1283	0.5727078771834199	2	2	2	1	2	False	102573	fragment	False	FIJ0138_000000014786	1.0		0	0	False	False	1.0	0					non-mobilizable	other	1254.0	86.92200000000001	98.0	0.00029209395906765103	FP929050.1	firmicutes	Roseburia intestinalis XB6B4 draft genome	False	False
SPA0138_000000005278	4431	0.5727065090886706	5	4	4	3	2	False	28766	maximal	True	SPA0138_000000005278	1.0		10	3	False	False	0.9911983609199524	0					non-mobilizable	chromosome	4077.0	100.0	92.0	0.0017815806589225895	NZ_LR698962.1	firmicutes	Acidaminococcus intestini isolate MGYG-HGUT-01440 chromosome 1	False	False
ISR0054_000000014650	1745	0.5727051237193843	2	2	2	2	2	False	126816	maximal	True	ISR0054_000000014650	1.0		1	1	False	False	0.9765043258666992	0					non-mobilizable	chromosome	1476.0	78.997	94.0	0.0006000284982649828	CP048433.1	actinobacteria	Collinsella aerofaciens ATCC 25986 strain JCM 10188 chromosome, complete genome	False	False
ISR0012_000000013547	1691	0.5727051237193843	2	2	2	2	2	False	126835	fragment	False	ISR0012_000000013547	1.0		0	0	False	False	0.9816676378250122	0					non-mobilizable	chromosome	1483.0	80.917	99.0	0.0006281835290707472	CP024960.1	actinobacteria	Collinsella aerofaciens strain C11 chromosome, complete genome	False	False
ISR0297_000000010513	1447	0.5727051237193843	2	2	2	2	2	False	126788	fragment	False	ISR0375_000000013884	0.6747951302276155		0	0	False	False	0.9979267716407776	0					non-mobilizable	other	1447.0	96.89	100.0	0.0006883944128652632	AP018530.1	actinobacteria	Olsenella sp. GAM18 DNA, complete genome	False	False
ISR0395_000000026726	1447	0.5727051237193843	2	2	2	2	2	False	126788	fragment	False	ISR0375_000000013884	0.6752176618225328		0	0	False	False	1.0	0					non-mobilizable	other	1447.0	96.821	100.0	0.0006883944128652632	AP018530.1	actinobacteria	Olsenella sp. GAM18 DNA, complete genome	False	False
FIJ0033_000000034325	1155	0.5726999294163441	1	1	1	1	1	False	48215	fragment	False	FIJ0033_000000034325	1.0		0	0	False	False	1.0	0					non-mobilizable	no_good_hit								True	False
AST0003_000000014991	2248	0.5726952720949953	3	2	1	2	2	False	130145	fragment	False	ISR0103_000000011779	0.9598078938335806		0	0	False	False	1.0	0					non-mobilizable	plasmid	1712.0	85.689	100.0	0.3273429951690821	LN853910.1		Uncultured prokaryote from Rat gut metagenome metamobilome, plasmid pRGFK1348	False	True
MAD0059_000000007823	2460	0.5726922075800109	6	5	4	2	4	False	87800	maximal	False	CHI0039_000000005268	0.9381048387096774		0	0	False	False	1.0	0					non-mobilizable	chromosome	2462.0	99.838	100.0	0.0005200984995971931	CP049936.1	enterobacteria	Escherichia coli strain JL05 chromosome, complete genome	False	False
SPA0146_000000010509	2220	0.5726854388070423	4	2	2	2	1	True	127809	maximal	False	SPA0034_000000013725	0.8028850781903181		0	0	False	False	1.0	0					non-mobilizable	no_good_hit	365.0	73.973	16.0	0.0030034777110338287	NZ_AUDP01000010.1	firmicutes	Ruminococcus gauvreauii DSM 19829 H604DRAFT_scaffold00009.9_C, whole genome shotgun sequence	True	True
USA0119_01_000000005575	3986	0.5726829062540082	7	5	5	5	3	False	129568	maximal	True	USA0119_01_000000005575	1.0	PS1061	13	4	False	True	0.9962368011474609	0					non-mobilizable	no_good_hit	1761.0	87.734	57.0	0.0071740639418561925	NZ_CYYV01000006.1	firmicutes	Fusicatenibacter saccharivorans strain 2789STDY5608849, whole genome shotgun sequence	True	True
MON0088_000000003900	6496	0.5726786809496338	5	5	5	4	5	False	78426	maximal	True	MON0088_000000003900	1.0		1	1	False	False	0.9972290396690369	0					non-mobilizable	no_good_hit	2176.0	71.278	33.0	0.0007551465531265008	LR699017.1	firmicutes	Faecalibacterium prausnitzii isolate MGYG-HGUT-02545 genome assembly, chromosome: 1	True	False
ENG0150_000000006439	2569	0.5726759637768094	5	1	1	1	1	False	57172	maximal	True	ENG0150_000000006439	1.0		5	3	False	False	0.9735305309295654	0					non-mobilizable	no_good_hit	34.0	97.059	1.0	0.002677702044790652	NZ_RWJX01000086.1	high GC Gram+	Cellulomonas endophytica strain SYSUP0004 SYSUP0004_Contig86, whole genome shotgun sequence	True	False
AST0150_000000004162	5924	0.5726741181694519	7	2	1	2	0	True	104250	maximal	True	AST0150_000000004162	0.9996558843771508		3	3	True	True	1.0	42					non-mobilizable	no_good_hit	426.0	83.803	7.0	0.03959914380229616	LN908214.1	firmicutes	Clostridium beijerinckii isolate C. beijerinckii DSM 6423 genome assembly, plasmid: II	True	True
ENG0046_000000003221	5805	0.5726741181694519	7	2	1	2	0	True	104250	maximal	False	AST0150_000000004162	0.983714803663565		0	0	True	True	0.9981051087379456	10					non-mobilizable	no_good_hit	485.0	82.47399999999999	8.0	0.04475578906402024	LN908214.1	firmicutes	Clostridium beijerinckii isolate C. beijerinckii DSM 6423 genome assembly, plasmid: II	True	True
ISR0210_000000004164	4544	0.5726741181694519	6	2	1	2	0	True	28447	fragment	False	ISR0210_000000004164	1.0		0	0	False	False	1.0	0					non-mobilizable	no_good_hit	485.0	82.47399999999999	11.0	0.04475578906402024	LN908214.1	firmicutes	Clostridium beijerinckii isolate C. beijerinckii DSM 6423 genome assembly, plasmid: II	True	True
CHI0116_000000011817	1328	0.5726737668702969	3	2	2	1	1	False	82148	maximal	True	CHI0116_000000011817	1.0		5	4	False	False	0.9879518151283264	0					non-mobilizable	no_good_hit	516.0	86.434	70.0	0.00015643510916151697	NZ_LN866274.1	firmicutes	Clostridium phoceensis strain GD3, whole genome shotgun sequence	True	False
ISR0105_000000000920	11387	0.5726639424402902	13	9	7	5	8	True	87272	maximal	False	MON0047_000000002451	0.94905337753283		0	0	False	False	0.9999122023582458	0					non-mobilizable	chromosome	11314.0	98.1	99.0	0.0030164890553571622	CP042464.1	CFB group bacteria	Prevotella copri strain YF2 chromosome	False	True
MON0001_000000007030	4585	0.5726612280849757	7	6	4	4	5	False	97702	fragment	False	MON0001_000000007030	1.0		0	0	False	False	1.0	0	rep_cluster_2232				non-mobilizable	plasmid	4585.0	99.82600000000001	100.0	0.03297367285282693	AP022223.1	enterobacteria	Escherichia coli plasmid pWP8-S17-ESBL-12_1 DNA, complete genome, strain: WP8-S17-ESBL-12	False	True
CHI0150_000000001984	4568	0.5726609143809525	5	3	2	1	3	True	79559	maximal	True	CHI0150_000000001984	1.0		20	9	False	False	0.9975919723510742	0					non-mobilizable	no_good_hit	2913.0	79.643	63.0	0.01030393757614517	NZ_WBKJ01000006.1	CFB group bacteria	Butyricimonas faecihominis strain CCUG 65562 contig_0000006, whole genome shotgun sequence	True	True
ISR0316_000000005629	3272	0.5726577860228688	4	2	2	2	2	False	109260	fragment	False	ISR0316_000000005629	1.0		0	0	False	False	1.0	0					non-mobilizable	no_good_hit	1481.0	73.666	44.0	0.0002005442235997508	CP015399.2	firmicutes	Lachnoclostridium sp. YL32, complete genome	True	False
ENG0032_000000002749	6308	0.572651393773535	8	6	4	6	3	True	95424	maximal	False	CHI0055_000000002002	0.9408973088688991	PS172	0	0	False	True	1.0	0					non-mobilizable	no_good_hit	171.0	97.07600000000001	3.0	0.007125193847185548	NZ_CABKPS010000012.1	firmicutes	Phascolarctobacterium succinatutens isolate MGYG-HGUT-01365, whole genome shotgun sequence	True	True
ETH0002_000000011546	2312	0.5726508560361689	3	2	2	2	2	False	53346	maximal	True	ETH0002_000000011546	1.0		1	1	False	False	1.0	0					non-mobilizable	no_good_hit	611.0	71.195	26.0	0.013599727551367919	NZ_BBBG01000024.1	euryarchaeotes	Methanogenium cariaci JCM 10550, whole genome shotgun sequence	True	False
FIJ0171_000000009885	2080	0.5726505758572888	4	4	2	3	3	False	89248	maximal	True	FIJ0171_000000009885	1.0		300	13	False	False	0.9990384578704834	0					non-mobilizable	other	2080.0	99.80799999999999	100.0	0.008488832632395573	NZ_CYYV01000006.1	firmicutes	Fusicatenibacter saccharivorans strain 2789STDY5608849, whole genome shotgun sequence	False	False
MON0013_000000032311	1710	0.5726497662346084	2	2	2	2	2	True	13516	maximal	True	MON0013_000000032311	1.0		2	2	False	False	0.9754385948181152	0					non-mobilizable	no_good_hit	846.0	85.697	89.0	0.01434314527119106	NZ_JAAIPV010000024.1	firmicutes	Blautia faecis strain MSK.11.45 NODE_24_length_58704_cov_118.942, whole genome shotgun sequence	True	True
ISR0157_000000016081	1959	0.5726474164038229	3	3	2	2	3	False	30546	maximal	True	ISR0157_000000016081	1.0		9	4	False	False	0.9882593154907227	0					non-mobilizable	other	1959.0	99.949	100.0	0.05707622795510858	KY686303.1	bacteria	Uncultured bacterium clone fosmid PCA-3D/47 genomic sequence	False	False
DEN0065_000000026423	1303	0.5726444616937076	2	1	1	1	1	True	113473	backbone	False	FIJ0063_000000016502	0.15277702207785238	PS730	0	0	False	True	1.0	0					non-mobilizable	other	1305.0	92.95	100.0	0.0004050499966090284	FP929046.1	firmicutes	Faecalibacterium prausnitzii SL3/3 draft genome	False	True
MON0090_000000037991	1609	0.5726385304045029	1	1	1	1	1	False	102043	fragment	False	USA0032_01_000000013529	0.9524523916872172		0	0	False	False	0.999378502368927	0					non-mobilizable	other	1535.0	97.199	95.0	0.06848825788016787	NZ_CYXX01000044.1	firmicutes	Roseburia inulinivorans strain 2789STDY5608887, whole genome shotgun sequence	False	False
ISR0141_000000012729	2667	0.5726375868173307	4	4	4	4	2	False	70407	maximal	True	ISR0141_000000012729	1.0		2	2	False	False	1.0	0					non-mobilizable	no_good_hit	957.0	91.745	45.0	0.00026782346920479756	AP018533.1	firmicutes	Clostridiales bacterium CCNA10 DNA, complete genome	True	False
USA0091_01_000000006484	1631	0.5726371504069051	2	2	2	2	2	False	381	maximal	True	USA0091_01_000000006484	1.0		1	1	False	False	0.9791538715362549	0					non-mobilizable	no_good_hit	957.0	98.64200000000001	59.0	0.016761931479468386	MK233918.1	viruses	Uncultured human fecal virus clone R.bromii_S11.J19_1_c1 sequence	True	False
ISR0357_000000007147	3319	0.5726357922656883	2	2	2	2	2	False	23886	maximal	True	ISR0357_000000007147	1.0		12	4	False	False	0.9996986985206604	0					non-mobilizable	other	3064.0	89.556	92.0	0.05615626089989536	NZ_QREV01000032.1	CFB group bacteria	Parabacteroides acidifaciens strain 426-9 Scaffold32, whole genome shotgun sequence	False	False
MON0047_000000006835	5112	0.5726355195173208	3	3	3	3	3	False	108738	maximal	True	MON0047_000000006835	1.0		1	1	False	False	0.998630702495575	0					non-mobilizable	no_good_hit	3760.0	86.835	73.0	0.10281868828948094	NZ_CYXV01000020.1	firmicutes	Roseburia faecis strain 2789STDY5608863, whole genome shotgun sequence	True	False
ISR0381_000000003360	4508	0.5726345771580277	5	4	3	4	3	False	23167	maximal	True	ISR0381_000000003360	1.0		82	8	False	False	1.0	0					non-mobilizable	no_good_hit	1905.0	72.861	41.0	0.0006224160707695764	AP019695.1	firmicutes	Amedibacterium intestinale JCM 30884 DNA, complete genome	True	False
FIJ0057_000000006502	4435	0.5726273957697112	7	4	2	2	3	True	97242	maximal	True	FIJ0057_000000006502	1.0		2	1	False	False	1.0	0					non-mobilizable	no_good_hit	2707.0	80.126	60.0	0.04394769860661692	NZ_GL982491.1	CFB group bacteria	Prevotella dentalis DSM 3688 strain ATCC 49559 SCAFFOLD4, whole genome shotgun sequence	True	True
ENG0034_000000003174	4605	0.5726230929728906	8	4	3	4	2	True	65470	fragment	False	ENG0034_000000003174	1.0		0	0	False	False	0.9989142417907715	0					non-mobilizable	no_good_hit	777.0	88.546	17.0	0.9974259974259975	EU059067.1	bacteria	Uncultured bacterium clone LM0ABA40ZD08FM1 genomic sequence	True	True
DEN0093_000000006473	4852	0.5726200634375926	9	5	4	5	5	False	83182	maximal	True	DEN0093_000000006473	1.0		3	2	False	False	1.0	0					non-mobilizable	no_good_hit	1938.0	98.60700000000001	40.0	0.043053055055455536	LR596903.1	viruses	Roseburia phage Shimadzu genome assembly, chromosome: 1	True	False
USA0066_01_000000003688	5361	0.5726193778933848	6	6	4	5	4	True	78407	maximal	True	USA0066_01_000000003688	0.9941561014263074		6	2	False	False	1.0	0					non-mobilizable	chromosome	5361.0	100.0	100.0	0.0007945409110004485	CP060488.1	CFB group bacteria	Bacteroides sp. M10 chromosome	False	True
CHI0166_000000001563	5048	0.5726193778933848	6	6	4	5	4	True	78407	maximal	False	USA0066_01_000000003688	0.9653049804141018		0	0	False	False	1.0	0					non-mobilizable	chromosome	5004.0	100.0	99.0	0.0007416209286819485	CP060488.1	CFB group bacteria	Bacteroides sp. M10 chromosome	False	True
MON0070_000000021194	1618	0.5726187545637424	2	2	2	2	1	False	10444	maximal	True	MON0070_000000021194	0.990578734858681		86	9	False	False	1.0	0					non-mobilizable	no_good_hit	319.0	72.1	19.0	6.203277205309926e-05	CP000251.1	d-proteobacteria	Anaeromyxobacter dehalogenans 2CP-C, complete genome	True	False
ISR0324_000000021851	1410	0.5726169687821271	2	2	2	2	2	False	24906	maximal	True	ISR0324_000000021851	1.0		34	9	False	False	1.0	0					non-mobilizable	other	1410.0	99.929	100.0	0.00425858593185658	NZ_CABJDZ010000005.1	firmicutes	Blautia obeum isolate MGYG-HGUT-00212, whole genome shotgun sequence	False	False
USA0113_01_000000011635	1561	0.5726167577526884	2	2	2	2	2	True	92765	fragment	False	USA0113_01_000000011635	0.7578403177711671		0	0	False	False	1.0	0					non-mobilizable	other	1561.0	99.744	100.0	0.011019984317714625	NZ_RCXZ01000014.1	CFB group bacteria	Bacteroides xylanisolvens strain bq_0049 Scaffold_0014, whole genome shotgun sequence	False	True
USA0010_01_000000017463	1515	0.5726167577526884	2	2	2	2	2	True	92765	fragment	False	USA0113_01_000000011635	0.7306072061013035		0	0	False	False	1.0	0					non-mobilizable	other	1515.0	99.34	100.0	0.01069503606219227	NZ_RCXZ01000014.1	CFB group bacteria	Bacteroides xylanisolvens strain bq_0049 Scaffold_0014, whole genome shotgun sequence	False	True
MON0009_000000009898	3362	0.5726118782620765	4	4	4	4	4	False	67077	fragment	False	SPA0100_000000008907	0.948900871308169		0	0	False	False	1.0	0					non-mobilizable	chromosome	3356.0	96.21600000000001	99.0	0.0013816716620995313	CP048433.1	actinobacteria	Collinsella aerofaciens ATCC 25986 strain JCM 10188 chromosome, complete genome	False	False
ETH0003_000000033148	1277	0.5726108466308433	3	2	2	2	2	False	65156	fragment	False	MON0004_000000031736	0.47728911319394374		0	0	False	False	1.0	0					non-mobilizable	chromosome	1278.0	98.74799999999999	100.0	0.00045061782632829046	LR699017.1	firmicutes	Faecalibacterium prausnitzii isolate MGYG-HGUT-02545 genome assembly, chromosome: 1	False	False
ENG0166_000000016635	1757	0.5726061520567448	3	3	3	3	2	False	94929	fragment	False	ENG0166_000000016635	1.0		0	0	False	False	0.9994308352470398	0					non-mobilizable	no_good_hit	95.0	78.947	5.0	0.000185732512880146	NZ_JNIX01000007.1	a-proteobacteria	Brevundimonas bacteroides DSM 4726 Q333DRAFT_scaffold00001.1_C, whole genome shotgun sequence	True	False
MON0058_000000019923	2419	0.5726056545407991	3	2	2	2	2	True	72210	maximal	True	MON0058_000000019923	1.0		45	10	False	False	0.9867714047431946	0					non-mobilizable	no_good_hit	455.0	84.176	19.0	0.005315859575682618	NZ_OLMR01000008.1	firmicutes	Pseudoruminococcus massiliensis strain Marseille-P3876, whole genome shotgun sequence	True	True
ENG0040_000000001500	13994	0.5726043892374598	17	8	0	7	2	False	74067	fragment	False	ENG0040_000000001500	0.9200684595108272		0	0	False	False	0.9998570680618286	0					non-mobilizable	no_good_hit	158.0	100.0	1.0	0.0007744825272795438	NZ_CYZN01000006.1	firmicutes	Blautia wexlerae strain 2789STDY5834863, whole genome shotgun sequence	True	False
ISR0040_000000008846	3113	0.5725983829419731	3	3	3	3	2	False	36498	maximal	True	ISR0040_000000008846	1.0		62	9	False	False	0.9858657121658325	0					non-mobilizable	no_good_hit								True	False
ISR0148_000000004914	5983	0.5725976041656999	13	9	3	5	8	False	84677	maximal	False	ISR0300_000000000798	0.6316490779234624		0	0	False	False	1.0	0					non-mobilizable	other	5984.0	98.396	100.0	0.06132181903960945	NZ_QRHR01000009.1	firmicutes	Eubacterium ventriosum strain AM23-22 AM23-22.Scaf9, whole genome shotgun sequence	False	False
ENG0099_000000004526	4096	0.5725955730643381	5	5	3	2	3	False	132358	backbone	False	ISR0371_000000002559	0.025107009475397818	PS1159|PS463	0	0	False	True	1.0	0					non-mobilizable	other	4044.0	99.777	99.0	0.03438539194924264	MH229774.1	firmicutes	Clostridioides difficile Cd-14Lar ermB-carring contig genomic sequence	False	True
FIJ0105_000000023454	1428	0.5725940789672516	2	2	2	2	2	False	42413	maximal	True	FIJ0105_000000023454	1.0		121	9	False	False	0.994397759437561	0					non-mobilizable	other	1409.0	97.8	99.0	0.002539952844909541	NZ_CABJDZ010000002.1	firmicutes	Blautia obeum isolate MGYG-HGUT-00212, whole genome shotgun sequence	False	False
SPA0075_000000009913	1998	0.5725864060306187	2	1	1	0	1	False	35021	fragment	False	SPA0075_000000009913	1.0		0	0	False	False	1.0	0					non-mobilizable	chromosome	1998.0	99.249	100.0	0.00036676442153702393	NZ_LR699004.1	CFB group bacteria	Phocaeicola dorei isolate MGYG-HGUT-02478 chromosome 1	False	False
ISR0068_000000011980	1727	0.5725864060306187	1	1	1	0	1	False	35020	fragment	False	ISR0853_000000009844	0.9717764250138351		0	0	False	False	1.0	0					non-mobilizable	chromosome	1725.0	99.94200000000001	99.0	0.00031662587017016987	NZ_LR699004.1	CFB group bacteria	Phocaeicola dorei isolate MGYG-HGUT-02478 chromosome 1	False	False
ISR0803_000000009406	1606	0.5725850233039033	2	2	2	2	1	False	21831	maximal	True	ISR0803_000000009406	1.0		18	7	False	False	0.9943960309028625	0					non-mobilizable	other	1606.0	99.751	100.0	0.0006347935694818146	NZ_DS996921.1	firmicutes	[Bacteroides] pectinophilus ATCC 43243 Scfld_02_1, whole genome shotgun sequence	False	False
ISR0282_000000016797	1466	0.5725727748099866	3	1	1	1	1	False	35957	maximal	True	ISR0282_000000016797	1.0		153	7	False	False	1.0	0					non-mobilizable	other	1467.0	97.41	100.0	0.00041587371519151195	FP929038.1	firmicutes	Coprococcus catus GD/7 draft genome	False	False
BAN0019_000000000713	4053	0.5725710788934828	4	4	4	3	4	False	97832	fragment	False	BAN0019_000000000713	1.0		0	0	False	False	1.0	0					non-mobilizable	chromosome	4053.0	99.161	100.0	0.0008488324155105899	CP034843.1	enterobacteria	Escherichia coli strain L103-2 chromosome, complete genome	False	False
FIJ0090_000000008160	4758	0.5725654216140678	5	5	5	5	5	False	130049	fragment	False	ENG0005_000000004373	0.544080897438096		0	0	False	False	1.0	0					non-mobilizable	chromosome	3047.0	92.714	98.0	0.000979847691701238	CP048437.1	firmicutes	Faecalibacterium prausnitzii A2-165 strain JCM 31915 chromosome, complete genome	False	False
FIJ0034_000000001231	20068	0.5725646388504909	37	3	1	1	3	False	48185	maximal	True	FIJ0034_000000001231	1.0		1	1	False	False	0.9999501705169678	0					non-mobilizable	no_good_hit	1300.0	88.0	6.0	0.0015200569933202135	NZ_CABJDZ010000001.1	firmicutes	Blautia obeum isolate MGYG-HGUT-00212, whole genome shotgun sequence	True	False
FIJ0055_000000004023	3545	0.5725608951918231	4	4	4	4	4	False	85375	fragment	False	FIJ0055_000000004023	1.0		0	0	False	False	1.0	0					non-mobilizable	chromosome	3528.0	99.603	99.0	0.0006938493510826568	CP052386.1	enterobacteria	Klebsiella pneumoniae strain C17KP0055 chromosome, complete genome	False	False
SPA0156_000000009228	2000	0.5725585816759909	2	2	2	2	1	False	29071	maximal	True	SPA0156_000000009228	1.0		7	3	False	False	1.0	0					non-mobilizable	no_good_hit	516.0	75.194	26.0	0.00018201369840080842	HG530135.1	firmicutes	Clostridium tetani 12124569 main chromosome, complete genome	True	False
TAN0021_000000011002	1841	0.5725545972850881	2	2	2	1	1	False	2377	fragment	False	TAN0021_000000011002	1.0		0	0	False	False	1.0	0					non-mobilizable	no_good_hit	49.0	91.837	3.0	0.0002642275280109289	NZ_SLVM01000005.1	a-proteobacteria	Rhodovulum steppense strain DSM 21153 Ga0310553_105, whole genome shotgun sequence	True	False
USA0042_01_000000015243	1094	0.5725509881678925	1	1	1	1	1	False	114046	fragment	False	ENG0200_000000015508	0.21440677678586476		0	0	False	False	1.0	0					non-mobilizable	other	1094.0	96.069	100.0	0.0017480504359730547	NZ_KI669409.1	firmicutes	[Ruminococcus] lactaris CC59_002D addUH-supercont1.3, whole genome shotgun sequence	False	False
ISR0395_000000032281	1189	0.5725454763890282	1	1	1	1	1	False	22703	maximal	True	ISR0395_000000032281	1.0		115	12	False	False	0.9949537515640259	0					non-mobilizable	no_good_hit	726.0	81.956	71.0	0.0001989951723379358	CP060633.1	firmicutes	Lachnospiraceae bacterium sunii NSJ-8 chromosome, complete genome	True	False
ISR0030_000000006032	3311	0.5725444454547844	5	5	4	5	3	False	37059	maximal	True	ISR0030_000000006032	1.0		5	1	False	False	0.9996979832649231	0					non-mobilizable	no_good_hit	824.0	97.816	35.0	0.00029709861363606826	CP025833.1	verrucomicrobia	Akkermansia muciniphila strain EB-AMDK-18 chromosome, complete genome	True	False
FIJ0168_000000017535	1346	0.5725424650011316	2	2	2	2	1	False	66506	maximal	True	FIJ0168_000000017535	0.9880710260011525		778	14	False	False	0.9962853193283081	0					non-mobilizable	chromosome	1346.0	98.73700000000001	100.0	0.00047461313736221663	LR699017.1	firmicutes	Faecalibacterium prausnitzii isolate MGYG-HGUT-02545 genome assembly, chromosome: 1	False	False
ENG0066_000000002846	5896	0.572535585531847	6	6	3	4	6	True	123726	fragment	False	DEN0035_000000004028	0.8841519887342332		0	0	False	False	0.9993215799331665	0		MOBP	MPF_T		conjugative	plasmid	5896.0	99.98299999999999	100.0	0.1612417943107221	NC_006873.1	CFB group bacteria	Bacteroides fragilis NCTC 9343 pBF9343 plasmid complete sequence	False	True
DEN0040_000000001049	5877	0.572535585531847	6	6	3	4	6	True	123726	fragment	False	DEN0035_000000004028	0.8820239205076164		0	0	False	False	1.0	0		MOBP	MPF_T		conjugative	plasmid	5877.0	99.96600000000001	100.0	0.16072210065645515	NC_006873.1	CFB group bacteria	Bacteroides fragilis NCTC 9343 pBF9343 plasmid complete sequence	False	True
FIJ0096_000000007631	4304	0.5725351745342188	5	5	5	3	3	False	49662	maximal	True	FIJ0096_000000007631	1.0		6	3	False	False	1.0	0					non-mobilizable	no_good_hit	489.0	91.82	17.0	0.0001445294278796674	LR698981.1	firmicutes	Clostridiales bacterium isolate MGYG-HGUT-02340 genome assembly, chromosome: 1	True	False
SPA0092_000000018957	2325	0.5725317440242688	2	2	2	2	2	False	24014	fragment	False	SPA0092_000000018957	1.0		0	0	False	False	0.9974193572998047	0					non-mobilizable	no_good_hit	916.0	92.249	50.0	0.000310576207212096	CP060632.1	firmicutes	Lachnospiraceae bacterium NSJ-4 chromosome, complete genome	True	False
SPA0141_000000010569	2187	0.5725236783364429	3	3	3	3	3	False	3463	fragment	False	SPA0141_000000010569	1.0		0	0	False	False	0.9945130348205566	0					non-mobilizable	other	2187.0	100.0	100.0	0.08976306820514926	NZ_JAAIPW010000026.1	firmicutes	Blautia caecimuris strain MSK.19.25 NODE_26_length_24353_cov_249.415, whole genome shotgun sequence	False	False
SPA0028_000000008981	3140	0.5725224505776932	4	3	3	2	2	False	115821	fragment	False	SPA0028_000000008981	0.9615259740259741		0	0	False	False	0.9980891942977905	0					non-mobilizable	no_good_hit	666.0	73.273	21.0	0.00011602521804555164	NZ_CP041217.1	firmicutes	Saccharibacillus brassicae strain ATSA2 chromosome, complete genome	True	False
ENG0187_000000009068	3080	0.5725224505776932	4	3	3	2	2	False	115821	fragment	False	SPA0028_000000008981	0.9527070063694267		0	0	False	False	1.0	0					non-mobilizable	no_good_hit	1984.0	72.077	63.0	0.0070376829670668346	NZ_NHOC01000001.1	firmicutes	Butyricicoccus porcorum strain BB10 BB10_c1, whole genome shotgun sequence	True	False
FIJ0096_000000013473	2628	0.5725224505776932	3	3	3	2	2	False	46917	fragment	False	FIJ0096_000000013473	1.0		0	0	False	False	1.0	0					non-mobilizable	no_good_hit	744.0	79.301	28.0	0.0026577133512931425	NZ_NHOC01000001.1	firmicutes	Butyricicoccus porcorum strain BB10 BB10_c1, whole genome shotgun sequence	True	False
ISR0341_000000004296	3085	0.5725188069138013	2	2	2	1	1	True	24358	maximal	True	ISR0341_000000004296	1.0		165	7	False	False	1.0	0					non-mobilizable	no_good_hit								True	True
ISR0085_000000007940	2889	0.5725186894271906	6	2	2	2	1	False	33998	maximal	True	ISR0085_000000007940	1.0		64	13	False	False	1.0	0					non-mobilizable	no_good_hit	67.0	98.507	4.0	1.3542442322019991e-05	NC_018515.1	firmicutes	Desulfosporosinus meridiei DSM 13257, complete sequence	True	False
ISR0129_000000008774	1265	0.5725122801569207	2	2	2	2	1	False	31802	maximal	True	ISR0129_000000008774	1.0		108	9	False	False	1.0	0					non-mobilizable	other	1239.0	91.68700000000001	97.0	0.0179119233509254	NZ_CYZK01000017.1	firmicutes	Coprococcus comes strain 2789STDY5834866, whole genome shotgun sequence	False	False
ISR0247_000000009635	1478	0.5725061030755716	2	2	2	2	1	False	27097	maximal	True	ISR0247_000000009635	1.0		188	10	False	False	0.989851176738739	0					non-mobilizable	other	1476.0	99.86399999999999	99.0	0.0006126565285510403	NZ_AP019697.1	firmicutes	Dialister hominis strain 5BBH33	False	False
ISR0816_000000028869	1282	0.5725057663473705	2	2	2	1	2	False	38004	fragment	False	ISR0816_000000028869	0.992684326773498		0	0	False	False	0.9812792539596558	0					non-mobilizable	chromosome	1264.0	98.57600000000001	99.0	0.0005201345183999131	CP048433.1	actinobacteria	Collinsella aerofaciens ATCC 25986 strain JCM 10188 chromosome, complete genome	False	False
ISR0014_000000027261	1261	0.5725057663473705	2	2	2	1	2	False	38004	fragment	False	ISR0816_000000028869	0.9838919899506978		0	0	False	False	0.9928628206253052	0					non-mobilizable	chromosome	1242.0	98.792	98.0	0.0005110743763533587	CP048433.1	actinobacteria	Collinsella aerofaciens ATCC 25986 strain JCM 10188 chromosome, complete genome	False	False
FIJ0110_000000012866	1312	0.5725049116189803	2	1	1	1	1	False	42101	maximal	True	FIJ0110_000000012866	1.0		6	2	False	False	0.9954268336296082	0					non-mobilizable	other	1208.0	99.586	92.0	0.010370306727382077	NZ_JHWQ01000005.1	high GC Gram+	Bifidobacterium ruminantium DSM 6489 T534DRAFT_scaffold00005.5_C, whole genome shotgun sequence	False	False
ISR0092_000000013756	2047	0.5725028103649217	3	3	3	3	2	False	130039	fragment	False	USA0135_01_000000006480	0.24229393040645766		0	0	False	False	1.0	0					non-mobilizable	chromosome	2047.0	98.73	100.0	0.000720212203238873	LR699017.1	firmicutes	Faecalibacterium prausnitzii isolate MGYG-HGUT-02545 genome assembly, chromosome: 1	False	False
ISR0812_000000003641	9689	0.5724983489733185	13	9	5	5	6	False	21665	fragment	False	ISR0812_000000003641	1.0		0	0	False	False	0.9926720857620239	0					non-mobilizable	no_good_hit	36.0	97.22200000000001	0.0	1.0249388111529742e-05	NZ_UYXY01000001.1	CFB group bacteria	Prevotella marseillensis strain Marseille-P8229, whole genome shotgun sequence	True	False
CHI0110_000000001648	4024	0.5724969246836132	5	5	3	3	4	False	82710	maximal	True	CHI0110_000000001648	1.0		116	9	False	False	0.999502956867218	0					non-mobilizable	chromosome	4024.0	99.925	100.0	0.0010371093342160234	CP060636.1	firmicutes	Eubacterium sp. NSJ-61 chromosome, complete genome	False	False
ISR0804_000000011541	1694	0.572494639289584	4	4	3	3	1	False	21816	maximal	True	ISR0804_000000011541	1.0		16	5	False	False	1.0	0					non-mobilizable	no_good_hit								True	False
AST0025_000000021594	1742	0.572494237656899	3	2	1	2	1	True	120180	maximal	True	AST0025_000000021594	1.0		0	0	False	False	1.0	0					non-mobilizable	no_good_hit								True	True
DEN0089_000000009404	2039	0.5724832908596923	4	4	3	4	3	True	68841	fragment	False	DEN0089_000000009404	0.9523336643495531		0	0	False	False	0.9931339025497437	0					non-mobilizable	plasmid	1313.0	95.506	100.0	0.10415490116982655	CP021593.1	other sequences	Unidentified plasmid plasmid FAKO27_001080F, complete sequence	False	True
ENG0142_000000008146	3686	0.5724727721396207	8	3	2	2	3	False	57700	fragment	False	ENG0142_000000008146	1.0		0	0	False	False	1.0	0		MOBP			mobilizable	plasmid	3151.0	98.572	100.0	0.5137869146679719	CP036554.1	CFB group bacteria	Bacteroides fragilis strain DCMOUH0067B plasmid pBFO67_1, complete sequence	False	True
MON0101_000000031018	2066	0.5724711423657057	4	4	3	4	4	False	9044	fragment	False	MON0101_000000031018	1.0		0	0	False	False	0.9937076568603516	0					non-mobilizable	chromosome	2066.0	99.95200000000001	100.0	0.0003959534895582367	CP041522.1	enterobacteria	Escherichia coli strain 69 chromosome	False	False
ISR0385_000000014374	1617	0.5724709053069609	3	3	3	3	2	False	81752	fragment	False	CHI0122_000000009177	0.8686691835166626		0	0	False	False	1.0	0					non-mobilizable	other	1612.0	99.069	99.0	0.006577926585276224	NZ_CYYV01000006.1	firmicutes	Fusicatenibacter saccharivorans strain 2789STDY5608849, whole genome shotgun sequence	False	False
ISR0355_000000013577	1547	0.5724709053069609	3	3	3	3	2	False	81752	fragment	False	CHI0122_000000009177	0.9669568410926264		0	0	False	False	0.9993535876274109	0					non-mobilizable	other	1547.0	99.22399999999999	100.0	0.006312522967620759	NZ_CYYV01000006.1	firmicutes	Fusicatenibacter saccharivorans strain 2789STDY5608849, whole genome shotgun sequence	False	False
ISR0793_000000014742	1159	0.5724699661314887	2	2	1	2	1	True	22006	maximal	True	ISR0793_000000014742	1.0		15	6	False	False	0.9698015451431274	0					non-mobilizable	other	1161.0	84.324	99.0	0.019720232002729442	NZ_JAAIPV010000025.1	firmicutes	Blautia faecis strain MSK.11.45 NODE_25_length_58620_cov_91.9331, whole genome shotgun sequence	False	True
ISR0244_000000020319	1322	0.5724677357247687	2	2	2	2	2	False	27175	fragment	False	ISR0244_000000020319	1.0		0	0	False	False	0.9947050213813782	0					non-mobilizable	chromosome	1304.0	91.564	99.0	0.0003491822222031656	CP040518.1	firmicutes	Blautia sp. SC05B48 chromosome, complete genome	False	False
ENG0106_000000011183	1853	0.5724650286385979	3	3	3	3	2	False	76256	fragment	False	ENG0106_000000011183	1.0		0	0	False	False	1.0	0					non-mobilizable	other	1853.0	99.62200000000001	100.0	0.031408995319177804	NZ_VULP01000019.1	firmicutes	Anaerobutyricum soehngenii strain BSM-383-APC-4H seq19, whole genome shotgun sequence	False	False
ISR0126_000000005602	8607	0.5724635761634815	13	11	3	8	5	False	32011	fragment	False	ISR0126_000000005602	1.0		0	0	False	False	0.9959335327148438	0					non-mobilizable	other	8417.0	99.34700000000001	98.0	0.003717222542198603	CP013673.1	high GC Gram+	Bifidobacterium longum strain 35624, complete genome	False	False
ISR0143_000000021349	1364	0.5724625384893438	2	1	1	1	1	False	31114	fragment	False	ISR0143_000000021349	1.0		0	0	False	False	0.990469217300415	0					non-mobilizable	no_good_hit								True	False
SPA0128_000000012956	2858	0.5724607604799345	5	3	2	2	2	True	128447	fragment	False	SPA0128_000000012956	0.9639610193621293		0	0	False	False	1.0	0					non-mobilizable	other	2859.0	92.025	99.0	0.0007002280890025206	AP018536.1	firmicutes	Lachnospiraceae bacterium GAM79 DNA, complete genome	False	True
ENG0189_000000005560	2689	0.5724607604799345	3	3	2	2	2	True	128447	fragment	False	SPA0128_000000012956	0.9192401939849977		0	0	False	False	0.9996281266212463	0					non-mobilizable	other	2689.0	98.36399999999999	100.0	0.0006590382014141371	AP018536.1	firmicutes	Lachnospiraceae bacterium GAM79 DNA, complete genome	False	True
ENG0128_000000005386	4552	0.5724589883653822	6	5	5	4	3	False	58662	maximal	True	ENG0128_000000005386	1.0		21	5	False	False	1.0	0					non-mobilizable	no_good_hit	47.0	91.48899999999999	1.0	7.100628251238751e-05	CP013128.1	mycoplasmas	Mycoplasma sp. (ex Biomphalaria glabrata), complete genome	True	False
ENG0181_000000002980	7658	0.5724572563353608	8	6	5	6	3	True	132046	fragment	False	ISR0378_000000001574	0.44590004199464744		0	0	False	False	0.9997388124465942	0					non-mobilizable	no_good_hit	1098.0	75.22800000000001	14.0	0.00036929917751943065	FP929044.1	firmicutes	Eubacterium siraeum 70/3 draft genome	True	True
SPA0131_000000005972	3871	0.5724545397683088	3	3	3	2	2	False	107872	fragment	False	ISR0087_000000006137	0.6367940771349861		0	0	False	False	1.0	0					non-mobilizable	other	3791.0	99.68299999999999	98.0	0.007438344173558748	NZ_CZAF01000003.1	CFB group bacteria	Bacteroides uniformis strain 2789STDY5834847, whole genome shotgun sequence	False	False
MON0086_000000011009	2813	0.5724526464306056	3	2	2	2	0	True	124717	fragment	False	MON0086_000000011009	1.0		0	0	False	False	0.9953786134719849	0					non-mobilizable	no_good_hit	863.0	81.46	59.0	0.0017899075144750406	NZ_CABIYV010000002.1	firmicutes	Gemmiger formicilis isolate MGYG-HGUT-00084, whole genome shotgun sequence	True	True
SPA0046_000000012050	2512	0.5724526464306056	4	2	2	2	0	True	69780	fragment	False	SPA0046_000000012050	0.9791666666666667		0	0	False	False	0.9836783409118652	0					non-mobilizable	no_good_hit	39.0	100.0	2.0	0.00012082248315639199	NZ_SPHG01000004.1	CFB group bacteria	Alistipes shahii strain BSD2780061688st1_A10 NODE_4_length_314511_cov_62.3502, whole genome shotgun sequence	True	True
MON0105_000000026458	2054	0.5724526464306056	2	2	2	2	0	True	95568	fragment	False	ISR0246_000000011195	0.9062454560604105		0	0	False	False	1.0	0					non-mobilizable	other	1948.0	79.517	94.0	0.004002199746150967	NZ_CABIYV010000002.1	firmicutes	Gemmiger formicilis isolate MGYG-HGUT-00084, whole genome shotgun sequence	False	True
MON0102_000000023430	1923	0.5724526464306056	2	2	2	2	0	True	9981	fragment	False	MON0081_000000026628	0.9073443579766537		0	0	False	False	0.9958398342132568	0					non-mobilizable	other	1916.0	90.449	99.0	0.004002199746150967	NZ_CABIYV010000002.1	firmicutes	Gemmiger formicilis isolate MGYG-HGUT-00084, whole genome shotgun sequence	False	True
MAD0089_000000018100	1511	0.5724526464306056	2	2	2	2	0	True	15821	maximal	True	MAD0089_000000018100	1.0		1	1	False	False	1.0	0					non-mobilizable	no_good_hit								True	True
ENG0168_000000022358	1396	0.5724526464306056	2	2	2	2	0	True	55965	fragment	False	ENG0168_000000022358	1.0		0	0	False	False	1.0	0					non-mobilizable	no_good_hit	87.0	86.20700000000001	6.0	2.4260123321342174e-05	NZ_BFBT01000001.1	firmicutes	Lawsonibacter asaccharolyticus strain 3BBH22, whole genome shotgun sequence	True	True
ENG0137_000000012633	1200	0.5724489872812175	3	3	3	1	2	False	57958	fragment	False	ENG0137_000000012633	1.0		0	0	False	False	1.0	0					non-mobilizable	no_good_hit	508.0	79.331	42.0	0.0002486749214290453	NZ_UHFX01000003.1	firmicutes	Faecalicoccus pleomorphus strain NCTC11087, whole genome shotgun sequence	True	False
DEN0073_000000046984	1156	0.5724485055391219	2	2	2	2	2	False	70049	maximal	True	DEN0073_000000046984	1.0		150	13	False	False	1.0	0					non-mobilizable	no_good_hit	562.0	73.132	48.0	0.007847326069928079	NZ_CABIYV010000014.1	firmicutes	Gemmiger formicilis isolate MGYG-HGUT-00084, whole genome shotgun sequence	True	False
AUS0022_000000002262	13939	0.5724419049615155	14	9	5	6	5	True	99424	maximal	True	AUS0022_000000002262	0.9857280248435245		1	1	False	False	0.9982064962387085	0					non-mobilizable	no_good_hit	1373.0	72.032	10.0	0.009202138949559407	NZ_CYXX01000006.1	firmicutes	Roseburia inulinivorans strain 2789STDY5608887, whole genome shotgun sequence	True	True
SPA0137_000000014617	2510	0.5724393096170868	4	4	2	4	2	False	3571	maximal	True	SPA0137_000000014617	1.0		6	3	False	False	1.0	0					non-mobilizable	no_good_hit	770.0	81.818	38.0	0.0026566721868735294	NZ_DS995479.1	actinobacteria	Collinsella stercoris DSM 13279 Scfld6, whole genome shotgun sequence	True	False
ISR0037_000000018287	1326	0.5724345150184242	2	2	2	2	1	False	90575	fragment	False	SPA0127_000000020692	0.9513229255424809		0	0	False	False	0.9947209358215332	0					non-mobilizable	other	1315.0	99.772	99.0	0.0002544938796546088	NC_009614.1	CFB group bacteria	Bacteroides vulgatus ATCC 8482, complete sequence	False	False
TAN0003_000000004882	1883	0.5724297931081291	3	3	3	3	2	False	2979	fragment	False	TAN0003_000000004882	1.0		0	0	False	False	1.0	0					non-mobilizable	no_good_hit	504.0	71.825	26.0	0.00018321429369400234	NZ_RYYU01000001.1	CFB group bacteria	Prevotella koreensis strain KCOM 3155 KCOM3155_1, whole genome shotgun sequence	True	False
MON0095_000000028644	1132	0.5724273173492144	2	1	1	1	1	True	9289	fragment	False	MON0095_000000028644	1.0		0	0	False	False	1.0	0					non-mobilizable	other	813.0	96.679	95.0	0.00015726714633146298	NC_009614.1	CFB group bacteria	Bacteroides vulgatus ATCC 8482, complete sequence	False	True
ISR0352_000000005723	1691	0.5724270033164639	3	2	1	2	0	True	24056	fragment	False	ISR0352_000000005723	1.0		0	0	False	False	1.0	0					non-mobilizable	no_good_hit	326.0	94.785	19.0	0.005154802690013957	NZ_CYYU01000011.1	firmicutes	Mitsuokella jalaludinii strain 2789STDY5608828, whole genome shotgun sequence	True	True
FIJ0043_000000026105	1174	0.5724221910561412	3	2	0	1	2	False	49726	fragment	False	FIJ0043_000000026105	0.9757970462536211		0	0	False	False	1.0	0				MOB_unknown	mobilizable	plasmid	1175.0	99.574	100.0	0.2877821393523062	CP057169.1	enterobacteria	Escherichia coli strain RHB34-C15 plasmid pRHB34-C15_3, complete sequence	False	True
ENG0105_000000006054	3425	0.5724220332981614	5	2	2	2	2	False	60180	maximal	True	ENG0105_000000006054	1.0		1	1	False	False	0.9979562163352966	0					non-mobilizable	no_good_hit	28.0	100.0	1.0	0.0004268707214115192	NZ_FQYT01000018.1	firmicutes	Parasporobacterium paucivorans DSM 15970, whole genome shotgun sequence	True	False
ISR0122_000000008050	2191	0.5724218203099226	1	1	1	1	0	True	32150	maximal	True	ISR0122_000000008050	1.0		1	1	False	False	1.0	0					non-mobilizable	no_good_hit	1164.0	99.227	53.0	0.17237290647695272	LN853054.1		Uncultured prokaryote from Rat gut metagenome metamobilome, plasmid pRGRH0408	True	True
ISR0067_000000000949	19332	0.5724147706511946	14	10	8	6	5	False	99655	maximal	True	ISR0067_000000000949	1.0		1	1	False	False	0.9996896386146545	0					non-mobilizable	no_good_hit	2154.0	79.387	19.0	0.0008916014663008599	NZ_GG704769.1	firmicutes	Subdoligranulum variabile DSM 15176 Scfld0, whole genome shotgun sequence	True	False
USA0084_01_000000008581	3743	0.572410510863313	4	4	3	2	3	False	115825	fragment	False	USA0084_01_000000008581	1.0		0	0	False	False	0.98637455701828	0					non-mobilizable	no_good_hit	1708.0	73.009	45.0	0.006069593656295663	NZ_NHOC01000001.1	firmicutes	Butyricicoccus porcorum strain BB10 BB10_c1, whole genome shotgun sequence	True	False
MON0093_000000031626	1458	0.5724075794788069	3	2	2	2	1	True	21868	maximal	True	MON0093_000000031626	0.9899497487437185		167	13	False	False	0.9993141293525696	0					non-mobilizable	other	1441.0	92.366	99.0	0.17893416927899686	NZ_SRYX01000107.1	CFB group bacteria	Bacteroides caecimuri strain NM63_1-25 NODE_107_length_7975_cov_312.391, whole genome shotgun sequence	False	True
AST0046_000000004521	4326	0.5724047563767036	5	5	5	5	4	False	115720	maximal	True	AST0046_000000004521	1.0		25	5	False	False	0.9979195594787598	0					non-mobilizable	no_good_hit	1846.0	90.087	43.0	0.9994547437295529	NZ_LNAM01000075.1	firmicutes	Acetivibrio ethanolgignens strain ACET-33324 ACET-33324.Scaf166, whole genome shotgun sequence	True	False
FIJ0125_000000009628	2016	0.5724043241265415	4	3	3	3	3	False	41197	maximal	True	FIJ0125_000000009628	1.0		10	3	False	False	1.0	0					non-mobilizable	no_good_hit	34.0	97.059	2.0	0.003366316433744772	NZ_QJUA01000080.1	high GC Gram+	Mycobacterium kyogaense strain NCTC 11659 NODE_80_length_9803_cov_30.8296, whole genome shotgun sequence	True	False
ENG0101_000000021366	1581	0.5724005766779765	2	2	2	2	2	False	60454	fragment	False	ENG0101_000000021366	0.9735624586913417		0	0	False	False	0.9765970706939697	0					non-mobilizable	chromosome	1543.0	95.334	98.0	0.0005190281719201719	NZ_CP030777.1	firmicutes	Faecalibacterium prausnitzii strain APC918/95b chromosome, complete genome	False	False
ENG0199_000000022461	1150	0.5724004907047542	3	2	1	2	1	False	54226	maximal	True	ENG0199_000000022461	1.0		9	5	False	False	0.9313043355941772	0					non-mobilizable	no_good_hit	255.0	74.51	22.0	0.0021411992428719477	NZ_SMAP01000009.1	g-proteobacteria	Thermomonas haemolytica strain DSM 13605 Ga0244667_109, whole genome shotgun sequence	True	False
ISR0294_000000003939	4790	0.5723968273066777	4	4	2	4	3	False	93107	maximal	True	ISR0294_000000003939	1.0		11	4	False	False	1.0	0					non-mobilizable	no_good_hit	1880.0	92.66	54.0	0.003386118537600889	NZ_GL882598.1	CFB group bacteria	Bacteroides clarus YIT 12056 Scfld50, whole genome shotgun sequence	True	False
CHI0101_000000004774	2794	0.5723945656089068	5	5	2	1	4	True	83316	fragment	False	CHI0101_000000004774	1.0		0	0	False	False	0.9921259880065918	0					non-mobilizable	other	2338.0	94.226	99.0	0.3902602854743913	NZ_LT635831.1	CFB group bacteria	Mediterranea massiliensis strain Marseille-P2645T, whole genome shotgun sequence	False	True
MAD0039_000000004605	2934	0.5723893921696622	4	4	4	4	2	False	18490	maximal	True	MAD0039_000000004605	1.0		8	2	False	False	1.0	0					non-mobilizable	no_good_hit	1467.0	92.29700000000001	59.0	0.028389699038163203	NZ_CYZO01000025.1	firmicutes	[Ruminococcus] torques strain 2789STDY5834841, whole genome shotgun sequence	True	False
ENG0065_000000013819	1984	0.5723885103542451	3	3	2	2	1	True	62845	maximal	True	ENG0065_000000013819	0.9994957135653051		23	7	False	False	0.9909273982048035	0					non-mobilizable	no_good_hit								True	True
ISR0185_000000016520	1983	0.5723885103542451	3	3	2	2	1	True	62845	maximal	False	ENG0065_000000013819	0.9992439516129032		0	0	False	False	0.9994956851005554	0					non-mobilizable	no_good_hit								True	True
USA0145_01_000000003515	6888	0.5723848076768183	10	8	2	7	6	False	132521	backbone	False	USA0060_01_000000001071	0.0291468483377565	PS1166	0	0	False	True	0.9997096657752991	0					non-mobilizable	chromosome	6813.0	100.0	100.0	0.001284642152103743	CP036542.1	CFB group bacteria	Bacteroides fragilis strain DCMOUH0018B chromosome, complete genome	False	True
ENG0107_000000003871	6258	0.5723848076768183	9	8	2	7	6	False	132521	backbone	False	USA0060_01_000000001071	0.024620781465357226	PS1166	0	0	False	True	1.0	0					non-mobilizable	plasmid	6260.0	99.185	100.0	0.1711433260393873	NC_006873.1	CFB group bacteria	Bacteroides fragilis NCTC 9343 pBF9343 plasmid complete sequence	False	True
DEN0055_000000000008	6190	0.5723848076768183	9	8	2	7	6	False	132521	backbone	False	USA0060_01_000000001071	0.02131319093938419	PS1166	0	0	False	True	1.0	0					non-mobilizable	plasmid	6190.0	99.984	100.0	0.1213125036752455	NZ_CP032820.1	CFB group bacteria	Butyricimonas faecalis strain H184 plasmid unnamed, complete sequence	False	True
MON0006_000000009822	2189	0.5723801347436213	4	4	3	4	2	False	120890	fragment	False	MON0006_000000009822	1.0		0	0	False	False	0.9986295104026794	0					non-mobilizable	no_good_hit	1877.0	92.70100000000001	86.0	0.0005319777080333743	FP929038.1	firmicutes	Coprococcus catus GD/7 draft genome	True	False
MON0017_000000008075	2414	0.572375846050181	4	4	4	4	2	False	120838	fragment	False	USA0052_01_000000006844	0.5443057235052128		0	0	False	False	1.0	0					non-mobilizable	other	2414.0	95.402	100.0	0.02537852084889679	NZ_VULP01000010.1	firmicutes	Anaerobutyricum soehngenii strain BSM-383-APC-4H seq10, whole genome shotgun sequence	False	False
MON0019_000000043843	1531	0.572374192172926	2	2	2	2	2	False	13161	maximal	True	MON0019_000000043843	1.0		45	12	False	False	1.0	0					non-mobilizable	no_good_hit	387.0	90.439	25.0	0.0033461921893285945	NZ_NEWD01000028.1	high GC Gram+	Bifidobacterium vansinderenii strain Tam10B Contig_28, whole genome shotgun sequence	True	False
TAN0018_000000007628	1416	0.5723603938064495	1	1	1	1	1	False	2419	fragment	False	TAN0018_000000007628	1.0		0	0	False	False	0.9929378628730774	0					non-mobilizable	no_good_hit								True	False
CHI0010_000000005241	1459	0.5723580655546074	2	2	1	1	2	False	90268	maximal	True	CHI0010_000000005241	1.0		1	1	False	False	1.0	0					non-mobilizable	no_good_hit	899.0	80.979	61.0	0.5185614849187935	GQ874811.1		Uncultured organism clone 1041059767296 genomic sequence	True	False
USA0083_01_000000009743	3127	0.572357589538222	3	2	2	2	1	True	81473	maximal	True	USA0083_01_000000009743	1.0		1	1	False	False	1.0	0					non-mobilizable	no_good_hit	160.0	77.5	5.0	5.0179181493917865e-05	FP929060.1	firmicutes	Clostridiales sp. SM4/1 draft genome	True	True
AST0061_000000034268	1228	0.5723547315611518	2	2	2	2	1	False	111829	maximal	True	AST0061_000000034268	1.0		1	1	False	False	0.9698697328567505	0					non-mobilizable	chromosome	1195.0	100.0	97.0	0.00038795191605682294	CP038153.1	firmicutes	Lactobacillus paracasei strain TCS chromosome, complete genome	False	False
FIJ0151_000000008519	2069	0.5723540834873404	2	2	2	1	0	True	39754	fragment	False	FIJ0151_000000008519	1.0		0	0	False	False	1.0	0					non-mobilizable	other	2070.0	96.087	99.0	0.0013947424478977072	NZ_GG697141.2	firmicutes	Mitsuokella multacida DSM 20544 Scfld0, whole genome shotgun sequence	False	True
ENG0002_000000003746	5075	0.5723518247040597	8	8	5	6	5	False	94727	maximal	True	ENG0002_000000003746	1.0		6	3	False	False	0.9998029470443726	0					non-mobilizable	no_good_hit	2218.0	94.635	44.0	0.0009757803372756036	CP040348.1	actinobacteria	Collinsella aerofaciens strain P10wA7 chromosome, complete genome	True	False
FIJ0165_000000004204	4302	0.5723499811607811	5	5	5	4	4	False	67493	maximal	True	FIJ0165_000000004204	1.0		50	8	False	False	0.9979079365730286	0					non-mobilizable	chromosome	4302.0	99.954	100.0	0.0008221463007526241	CP057099.1	enterobacteria	Klebsiella pneumoniae strain RHB38-C06 chromosome, complete genome	False	False
ISR0197_000000002299	8563	0.5723491951794379	15	3	2	3	1	False	29540	fragment	False	ISR0197_000000002299	1.0		0	0	False	False	1.0	0					non-mobilizable	no_good_hit								True	False
ISR0250_000000003574	3052	0.5723425169574756	4	2	1	2	1	False	27030	maximal	True	ISR0250_000000003574	1.0		3	2	False	False	1.0	0					non-mobilizable	no_good_hit	1382.0	73.517	53.0	0.019370044996785945	NZ_QSFS01000019.1	firmicutes	Dorea formicigenerans strain AM42-8 AM42-8.Scaf19, whole genome shotgun sequence	True	False
ISR0107_000000020725	1415	0.5723425018375802	2	2	1	2	1	False	110367	fragment	False	MAD0086_000000007269	0.8856075004018139		0	0	False	False	0.988692581653595	0					non-mobilizable	no_good_hit	729.0	86.28299999999999	51.0	0.00021001766925514892	LN681234.1	firmicutes	[Clostridium] sordellii genome assembly JGS6382, chromosome : 1	True	False
ISR0143_000000024504	1182	0.5723418693833361	3	2	2	1	1	False	31105	maximal	True	ISR0143_000000024504	1.0		1	1	False	False	0.9720812439918518	0					non-mobilizable	plasmid	1136.0	99.912	96.0	0.016995597616124104	CP038154.1	firmicutes	Lactobacillus paracasei strain TCS plasmid unnamed, complete sequence	False	True
SPA0119_000000011651	2800	0.5723393235379229	5	3	2	3	2	False	24746	fragment	False	SPA0119_000000011651	1.0		0	0	False	False	0.9942857027053833	0					non-mobilizable	no_good_hit	2173.0	77.358	75.0	0.0003928438145556806	NZ_LR699004.1	CFB group bacteria	Phocaeicola dorei isolate MGYG-HGUT-02478 chromosome 1	True	False
MON0023_000000009881	2143	0.572338642731656	1	1	1	1	1	False	12982	maximal	True	MON0023_000000009881	1.0		21	5	False	False	1.0	0					non-mobilizable	no_good_hit	99.0	86.869	5.0	0.0046959960454770145	NZ_VZBY01000076.1	CFB group bacteria	Prevotella copri strain BVe41210 NODE_41_length_20230_cov_26.5615_ID_81, whole genome shotgun sequence	True	False
ISR0309_000000016813	1246	0.5723385806313326	2	2	2	2	1	False	93367	fragment	False	ISR0309_000000016813	1.0		0	0	False	False	1.0	0					non-mobilizable	no_good_hit	563.0	77.798	45.0	0.00020430130589249316	CP035281.1	firmicutes	Aminipila sp. JN-18 chromosome, complete genome	True	False
CAN0017_000000011338	3222	0.5723384866048652	2	2	2	2	2	False	97394	fragment	False	CAN0016_000000014950	0.9981757738959296		0	0	False	False	0.9987585544586182	0					non-mobilizable	other	3222.0	99.969	100.0	0.00097543130507621	AP019739.1	CFB group bacteria	Alistipes communis 6CPBBH3 DNA, complete genome	False	False
CAN0016_000000014950	3222	0.5723384866048652	2	2	2	2	2	False	97394	fragment	False	CAN0016_000000014950	0.9981757738959296		0	0	False	False	0.9996896386146545	0					non-mobilizable	other	3222.0	99.969	100.0	0.00097543130507621	AP019739.1	CFB group bacteria	Alistipes communis 6CPBBH3 DNA, complete genome	False	False
ISR0210_000000001281	12804	0.572333351356468	9	9	7	7	8	False	128731	maximal	True	ISR0210_000000001281	1.0		27	9	False	False	1.0	0					non-mobilizable	no_good_hit	7985.0	98.259	62.0	0.0025162224324239988	LR699012.1	firmicutes	Anaerostipes hadrus isolate MGYG-HGUT-02528 genome assembly, chromosome: 1	True	False
FIJ0081_000000010507	3222	0.5723329014614202	2	2	1	2	2	False	44274	fragment	False	FIJ0135_000000008644	0.9571803230159355		0	0	False	False	0.9993792772293091	0					non-mobilizable	chromosome	3233.0	82.895	99.0	0.0008584242819366244	CP042464.1	CFB group bacteria	Prevotella copri strain YF2 chromosome	False	False
ENG0003_000000004119	5371	0.5723312544535876	6	5	1	5	2	False	67931	maximal	True	ENG0003_000000004119	1.0		1	1	False	False	1.0	0					non-mobilizable	no_good_hit	1513.0	100.0	28.0	0.0003084320047162354	CP012706.1	CFB group bacteria	Bacteroides fragilis strain S14, complete genome	True	False
DEN0070_000000004425	7042	0.5723296768702909	7	6	4	4	4	False	132280	fragment	False	ENG0085_000000002909	0.23352591036414566		0	0	False	False	0.9987219572067261	0					non-mobilizable	other	7053.0	94.98100000000001	100.0	0.3121318155645126	KT336259.1	bacteria	Uncultured bacterium 32o03 genomic sequence	False	False
AUS0010_000000001582	11449	0.5723275045800453	11	9	6	8	5	False	101620	maximal	True	AUS0010_000000001582	1.0		2	2	False	False	1.0	0					non-mobilizable	no_good_hit	2387.0	95.601	23.0	0.0005781366884815294	NZ_LR215980.1	CFB group bacteria	Paraprevotella xylaniphila YIT 11841 isolate Paraprevotella xylaniphila 82A6 chromosome 1	True	False
ISR0305_000000003191	4568	0.5723272238665393	11	6	2	4	4	True	91459	maximal	True	ISR0305_000000003191	1.0		1	1	False	False	0.996497392654419	0					non-mobilizable	chromosome	1619.0	97.344	97.0	0.0004420399995626073	NZ_CP036170.1	firmicutes	[Clostridium] scindens ATCC 35704 chromosome, complete genome	False	True
AST0151_000000007266	2192	0.5723221621266953	3	2	2	2	2	False	114361	fragment	False	ISR0196_000000008430	0.6922018364301441		0	0	False	False	1.0	0					non-mobilizable	other	2043.0	81.98700000000001	93.0	0.04153197757682393	NZ_CACWHD010000032.1	firmicutes	Sharpea azabuensis isolate RUG10579, whole genome shotgun sequence	False	False
DEN0083_000000012157	2349	0.5723210934482463	4	4	4	4	3	True	116024	fragment	False	DEN0083_000000012157	0.9866281561190618		0	0	False	False	1.0	0					non-mobilizable	other	2349.0	97.616	100.0	0.0010657119436897416	CP007443.1	high GC Gram+	Bifidobacterium adolescentis strain 22L, complete genome	False	True
FIJ0067_000000027522	1215	0.5723168213315022	2	2	0	1	2	False	45157	fragment	False	FIJ0067_000000027522	1.0		0	0	False	False	1.0	0				MOBP	mobilizable	plasmid	1221.0	94.595	100.0	0.01829222467721814	JQ837276.1	enterobacteria	Enterobacter cloacae strain 1623 plasmid pNE1280, complete sequence	False	True
FIJ0063_000000026645	1119	0.5723168213315022	3	2	0	1	2	False	49726	fragment	False	FIJ0043_000000026105	0.9647179801823227		0	0	False	False	1.0	0				MOB_unknown	mobilizable	plasmid	1119.0	99.64299999999999	100.0	0.29228758169934643	CP048356.1	enterobacteria	Raoultella ornithinolytica strain 23 plasmid p23_G, complete sequence	False	True
FIJ0112_000000025409	1118	0.5723168213315022	3	2	0	1	2	False	49726	fragment	False	FIJ0043_000000026105	0.9644947662534538		0	0	False	False	1.0	0				MOB_unknown	mobilizable	plasmid	1118.0	99.73200000000001	100.0	0.2920261437908497	CP048356.1	enterobacteria	Raoultella ornithinolytica strain 23 plasmid p23_G, complete sequence	False	True
ISR0020_000000020900	1290	0.5723163102252333	3	2	2	1	1	True	85854	maximal	False	SPA0066_000000008587	0.3848137535816619		0	0	False	False	1.0	0					non-mobilizable	other	1290.0	100.0	100.0	0.001759184197094139	NZ_CZBZ01000002.1	CFB group bacteria	Alistipes finegoldii strain 2789STDY5834947, whole genome shotgun sequence	False	True
ENG0051_000000011729	2381	0.5723144017248111	3	3	3	2	1	False	81934	maximal	True	ENG0051_000000011729	0.9939570277529095		96	10	False	False	0.998740017414093	0					non-mobilizable	other	2381.0	99.706	100.0	0.001045302900671629	NZ_UFSX01000001.1	CFB group bacteria	Bacteroides eggerthii strain NCTC11155, whole genome shotgun sequence	False	False
ISR0099_000000003133	6844	0.572312602817557	12	9	8	8	6	False	37851	maximal	True	ISR0099_000000003133	1.0		42	7	False	False	0.9970777034759521	0					non-mobilizable	other	6847.0	95.765	100.0	0.038980279089909343	NZ_WNAJ01000007.1	firmicutes	Roseburia intestinalis strain BIOML-A1 scaffold7_size175499, whole genome shotgun sequence	False	False
FIJ0021_000000040795	1168	0.572308994592119	2	2	2	2	2	False	62901	maximal	True	FIJ0021_000000040795	0.9843614248479583		34	11	False	False	0.9957191944122314	0					non-mobilizable	no_good_hit	357.0	79.832	30.0	6.269834976177277e-05	CP040506.1	firmicutes	Hungatella hathewayi WAL-18680 chromosome, complete genome	True	False
AST0046_000000001804	10827	0.5723082709367732	13	1	0	1	0	True	115737	maximal	True	AST0046_000000001804	1.0		1	1	False	False	1.0	0					non-mobilizable	no_good_hit	2219.0	97.431	20.0	0.015738086453041183	NZ_CYZN01000011.1	firmicutes	Blautia wexlerae strain 2789STDY5834863, whole genome shotgun sequence	True	True
ISR0386_000000003779	9043	0.5723082709367732	9	1	0	1	0	True	77169	fragment	False	ISR0386_000000003779	0.9387622252336867		0	0	False	False	0.998451828956604	0					non-mobilizable	no_good_hit								True	True
DEN0073_000000004269	8678	0.5723082709367732	9	1	0	1	0	True	77169	fragment	False	ISR0386_000000003779	0.9209095459136334		0	0	False	False	1.0	0					non-mobilizable	no_good_hit								True	True
ENG0101_000000003074	8592	0.5723082709367732	8	1	0	1	0	True	77169	fragment	False	ISR0386_000000003779	0.9263555510675037		0	0	False	False	1.0	0					non-mobilizable	no_good_hit								True	True
MAD0053_000000001662	8140	0.5723082709367732	10	1	0	1	0	True	77169	fragment	False	ISR0386_000000003779	0.3768663248718269		0	0	False	False	0.9985257983207703	0					non-mobilizable	no_good_hit								True	True
FIJ0077_000000003624	7997	0.5723082709367732	10	1	0	1	0	True	77169	fragment	False	ISR0386_000000003779	0.7276470089445397		0	0	False	False	1.0	0					non-mobilizable	no_good_hit								True	True
FIJ0017_000000003624	7420	0.5723082709367732	6	1	0	1	0	True	109394	fragment	False	FIJ0017_000000003624	0.9587501713032753		0	0	False	False	1.0	0					non-mobilizable	no_good_hit								True	True
CHI0111_000000004168	7383	0.5723082709367732	8	1	0	1	0	True	82662	maximal	True	CHI0111_000000004168	1.0		22	5	False	False	1.0	0					non-mobilizable	no_good_hit	76.0	97.368	1.0	0.00043075473973798624	NZ_QSOD01000007.1	firmicutes	Ruminococcus bromii strain TM10-21 TM10-21.Scaf7, whole genome shotgun sequence	True	True
SPA0075_000000001747	7297	0.5723082709367732	8	1	0	1	0	True	109394	fragment	False	FIJ0017_000000003624	0.9414420485175202		0	0	False	False	1.0	0					non-mobilizable	no_good_hit								True	True
USA0031_01_000000004336	7020	0.5723082709367732	7	1	0	1	0	True	130715	maximal	True	USA0031_01_000000004336	1.0		58	7	False	False	0.9997150897979736	0					non-mobilizable	no_good_hit	1028.0	84.14399999999999	21.0	0.02631578947368421	NZ_JAAIPV010000041.1	firmicutes	Blautia faecis strain MSK.11.45 NODE_41_length_38532_cov_74.6779, whole genome shotgun sequence	True	True
ISR0347_000000002453	6545	0.5723082709367732	6	1	0	1	0	True	130714	fragment	False	SPA0047_000000005901	0.9803539292141572		0	0	False	False	0.9949579834938049	0					non-mobilizable	no_good_hit	968.0	99.69	15.0	0.15111736208782622	LN853009.1		Uncultured prokaryote from Rat gut metagenome metamobilome, plasmid pRGRH0342	True	True
ISR0204_000000001407	6512	0.5723082709367732	8	1	0	1	0	True	28676	maximal	True	ISR0204_000000001407	1.0		1	1	True	True	1.0	164					non-mobilizable	no_good_hit	331.0	90.93700000000001	5.0	0.04678362573099415	AM263037.1	bacteria	Uncultured bacterium plasmid pTRACA 10 ORF2, PAP, MobB and Rep genes	True	True
AST0057_000000001078	6459	0.5723082709367732	6	1	0	1	0	True	113285	maximal	True	AST0057_000000001078	1.0		1	1	False	False	0.9984517693519592	0					non-mobilizable	no_good_hit								True	True
ENG0025_000000003046	6421	0.5723082709367732	5	1	0	1	0	True	130344	maximal	False	DEN0051_000000005381	0.926793214627716		0	0	False	False	0.9976639151573181	0					non-mobilizable	no_good_hit	3223.0	92.522	52.0	0.23947642421538004	NZ_SLUM01000047.1	firmicutes	Fournierella massiliensis strain DSM 100451 Ga0244722_147, whole genome shotgun sequence	True	True
ENG0120_000000003236	6261	0.5723082709367732	8	1	0	1	0	True	111131	fragment	False	ENG0120_000000003236	1.0		0	0	False	False	0.9990416765213013	0					non-mobilizable	no_good_hit	183.0	92.896	3.0	0.0045036078626524015	MK232141.1	viruses	Uncultured human fecal virus clone B.wexlerae_B01.V06.H11_7_c1 sequence	True	True
CHI0186_000000003170	6018	0.5723082709367732	7	1	0	1	0	True	77168	fragment	False	CHI0186_000000003170	1.0		0	0	False	False	0.9998338222503662	0					non-mobilizable	no_good_hit								True	True
ENG0007_000000004281	6002	0.5723082709367732	6	1	0	1	0	True	68128	fragment	False	ENG0007_000000004281	1.0		0	0	False	False	0.9998334050178528	0					non-mobilizable	no_good_hit	79.0	100.0	1.0	0.0005534584054721426	NZ_CYZN01000011.1	firmicutes	Blautia wexlerae strain 2789STDY5834863, whole genome shotgun sequence	True	True
ISR0028_000000002745	5845	0.5723082709367732	5	1	0	1	0	True	69374	fragment	False	ISR0028_000000002745	0.9769780116519451		0	0	False	False	1.0	0					non-mobilizable	no_good_hit								True	True
ISR0014_000000006210	5682	0.5723082709367732	7	1	0	1	0	True	80284	maximal	True	ISR0014_000000006210	0.9667211801840274	PS149	2	2	True	True	1.0	82					non-mobilizable	no_good_hit	29.0	100.0	1.0	0.0034873583260680036	LN852809.1		Uncultured prokaryote from Rat gut metagenome metamobilome, plasmid pRGRH0119	True	True
USA0062_01_000000004544	5673	0.5723082709367732	7	1	0	1	0	True	80284	maximal	False	ISR0014_000000006210	0.9597958166182134	PS149	0	0	True	True	1.0	5					non-mobilizable	no_good_hit	29.0	100.0	1.0	0.0034873583260680036	LN852809.1		Uncultured prokaryote from Rat gut metagenome metamobilome, plasmid pRGRH0119	True	True
ISR0334_000000002978	5673	0.5723082709367732	7	1	0	1	0	True	80284	maximal	False	ISR0014_000000006210	0.959793458400868	PS149	0	0	True	True	1.0	12					non-mobilizable	no_good_hit	29.0	100.0	1.0	0.0034873583260680036	LN852809.1		Uncultured prokaryote from Rat gut metagenome metamobilome, plasmid pRGRH0119	True	True
AST0003_000000006217	5672	0.5723082709367732	5	1	0	1	0	True	130713	fragment	False	AST0003_000000006217	1.0		0	0	False	False	1.0	0					non-mobilizable	no_good_hit	830.0	99.639	15.0	0.01014849364035893	NZ_CYYV01000015.1	firmicutes	Fusicatenibacter saccharivorans strain 2789STDY5608849, whole genome shotgun sequence	True	True
AST0094_000000003469	5661	0.5723082709367732	7	1	0	1	0	True	109393	fragment	False	AST0094_000000003469	1.0		0	0	False	False	1.0	0					non-mobilizable	no_good_hit								True	True
ENG0038_000000003588	5653	0.5723082709367732	6	1	0	1	0	True	78748	fragment	False	ENG0038_000000003588	1.0		0	0	False	False	0.998231053352356	0					non-mobilizable	no_good_hit								True	True
ISR0285_000000002076	5577	0.5723082709367732	7	1	0	1	0	True	80284	maximal	False	ISR0014_000000006210	0.9473981429624386	PS149	0	0	True	True	1.0	114					non-mobilizable	no_good_hit								True	True
ENG0100_000000005182	5552	0.5723082709367732	6	1	0	1	0	True	78748	fragment	False	ENG0038_000000003588	0.991066690252963		0	0	False	False	1.0	0					non-mobilizable	no_good_hit								True	True
ISR0174_000000004974	5492	0.5723082709367732	3	1	0	1	0	True	58517	maximal	True	ISR0174_000000004974	1.0		1	1	False	False	1.0	0					non-mobilizable	no_good_hit	507.0	83.037	9.0	0.052900478978179885	BK010450.1	firmicutes	TPA_exp: Paeniclostridium sordellii strain R28058 plasmid pCSTC1, complete sequence	True	True
ISR0783_000000002630	5423	0.5723082709367732	5	1	0	1	0	True	22255	maximal	True	ISR0783_000000002630	1.0		20	5	False	False	0.9988936185836792	0					non-mobilizable	no_good_hit								True	True
ISR0171_000000004239	5409	0.5723082709367732	7	1	0	1	0	True	39714	maximal	True	ISR0171_000000004239	1.0		2	1	True	True	1.0	6					non-mobilizable	no_good_hit	1184.0	95.60799999999999	22.0	0.21065763678488683	NZ_FNWC01000004.1	firmicutes	Coprococcus phoceensis strain Marseille-P3062T, whole genome shotgun sequence	True	True
ISR0092_000000003836	5360	0.5723082709367732	3	1	0	1	0	True	110308	maximal	True	ISR0092_000000003836	0.9979506140514918		24	5	True	True	1.0	2					non-mobilizable	no_good_hit	32.0	96.875	1.0	7.365737748134775e-07	CP011909.1	even-toed ungulates	Ovis canadensis canadensis isolate 43U chromosome 24 sequence	True	True
ISR0060_000000005560	5359	0.5723082709367732	3	1	0	1	0	True	110308	maximal	False	ISR0092_000000003836	0.9979319467505328		0	0	True	True	1.0	5					non-mobilizable	no_good_hit	32.0	96.875	1.0	7.365737748134775e-07	CP011909.1	even-toed ungulates	Ovis canadensis canadensis isolate 43U chromosome 24 sequence	True	True
ENG0060_000000004549	5359	0.5723082709367732	3	1	0	1	0	True	110308	maximal	False	ISR0092_000000003836	0.9979319467505328		0	0	False	True	1.0	0					non-mobilizable	no_good_hit	32.0	96.875	1.0	7.365737748134775e-07	CP011909.1	even-toed ungulates	Ovis canadensis canadensis isolate 43U chromosome 24 sequence	True	True
ENG0168_000000005349	5351	0.5723082709367732	3	1	0	1	0	True	110308	maximal	False	ISR0092_000000003836	0.9974840450332622		0	0	False	True	1.0	0					non-mobilizable	no_good_hit	32.0	96.875	1.0	7.365737748134775e-07	CP011909.1	even-toed ungulates	Ovis canadensis canadensis isolate 43U chromosome 24 sequence	True	True
ISR0206_000000004717	5351	0.5723082709367732	6	1	0	1	0	True	123161	maximal	False	ISR0095_000000003724	0.8331489774819341	PS879	0	0	True	True	1.0	82					non-mobilizable	no_good_hit	1140.0	85.52600000000001	32.0	0.2784313725490196	HG796323.1	bacteria	Uncultured bacterium extrachromosomal DNA RGI00451	True	True
ENG0154_000000005039	5321	0.5723082709367732	4	1	0	1	0	True	69374	fragment	False	ISR0028_000000002745	0.9384944396920445		0	0	False	False	0.9986844658851624	0					non-mobilizable	no_good_hit								True	True
ISR0364_000000002690	5317	0.5723082709367732	3	1	0	1	0	True	110308	maximal	False	ISR0092_000000003836	0.9783655810308209		0	0	False	True	1.0	0					non-mobilizable	no_good_hit	32.0	96.875	1.0	7.365737748134775e-07	CP011909.1	even-toed ungulates	Ovis canadensis canadensis isolate 43U chromosome 24 sequence	True	True
FIJ0094_000000003341	5297	0.5723082709367732	5	1	0	1	0	True	43392	backbone	False	FIJ0091_000000004863	0.9999056069473287	PS149	0	0	True	True	0.9992448687553406	7					non-mobilizable	no_good_hit	29.0	100.0	1.0	0.0034873583260680036	LN852809.1		Uncultured prokaryote from Rat gut metagenome metamobilome, plasmid pRGRH0119	True	True
FIJ0091_000000004863	5297	0.5723082709367732	6	1	0	1	0	True	43392	backbone	True	FIJ0091_000000004863	0.9999056069473287	PS149	4	3	True	True	1.0	13					non-mobilizable	no_good_hit	29.0	100.0	1.0	0.0034873583260680036	LN852809.1		Uncultured prokaryote from Rat gut metagenome metamobilome, plasmid pRGRH0119	True	True
AST0150_000000004789	5293	0.5723082709367732	3	1	0	1	0	True	110308	maximal	False	ISR0092_000000003836	0.9958634367436325		0	0	True	True	0.999811053276062	1					non-mobilizable	no_good_hit	32.0	96.875	1.0	7.365737748134775e-07	CP011909.1	even-toed ungulates	Ovis canadensis canadensis isolate 43U chromosome 24 sequence	True	True
ENG0063_000000005644	5275	0.5723082709367732	3	1	0	1	0	True	110308	maximal	False	ISR0092_000000003836	0.9895671626493112		0	0	False	True	1.0	0					non-mobilizable	no_good_hit	32.0	96.875	1.0	7.365737748134775e-07	CP011909.1	even-toed ungulates	Ovis canadensis canadensis isolate 43U chromosome 24 sequence	True	True
AST0089_000000003439	5269	0.5723082709367732	3	1	0	1	0	True	110308	maximal	False	ISR0092_000000003836	0.9883647567027012		0	0	False	True	1.0	0					non-mobilizable	no_good_hit	32.0	96.875	1.0	7.365737748134775e-07	CP011909.1	even-toed ungulates	Ovis canadensis canadensis isolate 43U chromosome 24 sequence	True	True
ISR0156_000000005012	5260	0.5723082709367732	6	1	0	1	0	True	68123	fragment	False	ISR0156_000000005012	1.0		0	0	False	False	0.9990494251251221	0					non-mobilizable	no_good_hit	80.0	100.0	2.0	0.0002153738781474575	NZ_SMMX01000001.1	firmicutes	Extibacter muris strain DSM 28560 NODE_1_length_366804_cov_89.152802, whole genome shotgun sequence	True	True
ISR0829_000000002524	5252	0.5723082709367732	3	1	0	1	0	True	110308	maximal	False	ISR0092_000000003836	0.9865647683997981		0	0	False	True	1.0	0					non-mobilizable	no_good_hit	32.0	96.875	1.0	7.365737748134775e-07	CP011909.1	even-toed ungulates	Ovis canadensis canadensis isolate 43U chromosome 24 sequence	True	True
SPA0120_000000008128	5252	0.5723082709367732	3	1	0	1	0	True	110308	maximal	False	ISR0092_000000003836	0.9865647683997981		0	0	False	True	0.9961919188499451	0					non-mobilizable	no_good_hit	32.0	96.875	1.0	7.365737748134775e-07	CP011909.1	even-toed ungulates	Ovis canadensis canadensis isolate 43U chromosome 24 sequence	True	True
MON0068_000000007650	5154	0.5723082709367732	5	1	0	1	0	True	115607	fragment	False	MON0068_000000007650	1.0		0	0	False	False	1.0	0					non-mobilizable	no_good_hit	3068.0	92.04700000000001	59.0	0.2278000892458724	NZ_SLUM01000047.1	firmicutes	Fournierella massiliensis strain DSM 100451 Ga0244722_147, whole genome shotgun sequence	True	True
FIJ0021_000000009690	5137	0.5723082709367732	6	1	0	1	0	True	49686	maximal	True	FIJ0021_000000009690	1.0		3	1	False	False	0.9998053312301636	0					non-mobilizable	no_good_hit	28.0	100.0	1.0	0.0001608818709965738	NZ_FQYT01000003.1	firmicutes	Parasporobacterium paucivorans DSM 15970, whole genome shotgun sequence	True	True
ISR0102_000000003908	5064	0.5723082709367732	5	1	0	1	0	True	106815	fragment	False	ISR0102_000000003908	1.0		0	0	False	False	1.0	0					non-mobilizable	no_good_hit	293.0	80.205	6.0	0.008292111057101193	MK231935.1	viruses	Uncultured human fecal virus clone B.obeum_B10.V01.K04_9_c1 sequence	True	True
ISR0366_000000002838	4933	0.5723082709367732	5	1	0	1	0	True	58532	maximal	False	FIJ0099_000000004818	0.9852371985704309		0	0	True	True	0.9997972846031189	10					non-mobilizable	no_good_hit	804.0	81.095	16.0	0.11570752556861548	NZ_CCAT010000026.1	firmicutes	Clostridium ihumii AP5, whole genome shotgun sequence	True	True
ENG0120_000000004255	4932	0.5723082709367732	4	1	0	1	0	True	106814	fragment	False	ENG0120_000000004255	0.9993860008186656		0	0	False	False	0.9997972249984741	0					non-mobilizable	no_good_hit	611.0	99.67299999999999	12.0	0.09532739490545397	LN853009.1		Uncultured prokaryote from Rat gut metagenome metamobilome, plasmid pRGRH0342	True	True
FIJ0041_000000007169	4913	0.5723082709367732	5	1	0	1	0	True	83577	maximal	True	FIJ0041_000000007169	1.0		8	1	False	False	0.9985752105712891	0					non-mobilizable	no_good_hit	28.0	100.0	1.0	7.687042834480316e-06	CP047591.1	firmicutes	Aminipila sp. CBA3637 chromosome, complete genome	True	True
CHI0111_000000006285	4890	0.5723082709367732	5	1	0	1	0	True	89137	fragment	False	CHI0111_000000006285	1.0		0	0	False	False	0.997341513633728	0					non-mobilizable	no_good_hit								True	True
USA0069_01_000000012596	4886	0.5723082709367732	4	1	0	1	0	True	106814	fragment	False	ENG0120_000000004255	0.994728304947283		0	0	False	False	1.0	0					non-mobilizable	no_good_hit	600.0	100.0	12.0	0.09360837630879824	LN853009.1		Uncultured prokaryote from Rat gut metagenome metamobilome, plasmid pRGRH0342	True	True
ENG0179_000000006725	4826	0.5723082709367732	7	1	0	1	0	True	92717	maximal	True	ENG0179_000000006725	1.0		2	2	False	False	1.0	0					non-mobilizable	no_good_hit	28.0	100.0	1.0	8.828095498936656e-07	AP019866.1	liverworts	Marchantia polymorpha subsp. ruderalis Tak-1 DNA, chromosome: 1	True	True
ISR0108_000000004509	4755	0.5723082709367732	4	1	0	1	0	True	68127	fragment	False	ISR0108_000000004509	1.0		0	0	False	False	0.9997897148132324	0					non-mobilizable	no_good_hit								True	True
ETH0003_000000006999	4595	0.5723082709367732	5	1	0	1	0	True	105264	backbone	False	MON0024_000000009177	0.8018349461381823	PS355|PS356|PS632	0	0	True	True	0.9980413317680359	22					non-mobilizable	plasmid	1429.0	92.23200000000001	95.0	0.3192635832959138	LN853147.1		Uncultured prokaryote from Rat gut metagenome metamobilome, plasmid pRGRH0509	False	True
ETH0002_000000006208	4577	0.5723082709367732	4	1	0	1	0	True	105264	backbone	False	MON0024_000000009177	0.6837827029681579	PS355|PS356|PS632	0	0	True	True	1.0	148					non-mobilizable	plasmid	1913.0	92.211	99.0	0.4259092950157162	LN853147.1		Uncultured prokaryote from Rat gut metagenome metamobilome, plasmid pRGRH0509	False	True
MON0024_000000009177	4575	0.5723082709367732	4	1	0	1	0	True	105264	backbone	True	MON0024_000000009177	0.8207053942058081	PS355|PS356|PS632	4	2	True	True	0.9995628595352173	47					non-mobilizable	plasmid	2827.0	91.12100000000001	98.0	0.6270767849124382	LN853147.1		Uncultured prokaryote from Rat gut metagenome metamobilome, plasmid pRGRH0509	False	True
ISR0345_000000001513	4563	0.5723082709367732	4	1	0	1	0	True	105264	backbone	False	MON0024_000000009177	0.8055625209695618	PS355|PS356|PS632	0	0	True	True	0.9973701238632202	54					non-mobilizable	plasmid	2851.0	93.476	96.0	0.6349348899865289	LN853147.1		Uncultured prokaryote from Rat gut metagenome metamobilome, plasmid pRGRH0509	False	True
ISR0370_000000005589	4557	0.5723082709367732	3	1	0	1	0	True	105264	backbone	False	MON0024_000000009177	0.29506517112305736	PS355|PS356|PS632	0	0	True	True	1.0	116					non-mobilizable	no_good_hit	1533.0	90.802	84.0	0.3414907947911989	LN853147.1		Uncultured prokaryote from Rat gut metagenome metamobilome, plasmid pRGRH0509	True	True
ETH0001_000000005226	4553	0.5723082709367732	4	1	0	1	0	True	105264	backbone	False	MON0024_000000009177	0.81970892387106	PS355|PS356|PS632	0	0	True	True	1.0	149					non-mobilizable	no_good_hit	2090.0	89.76100000000001	81.0	0.4833801498127341	LN852744.1		Uncultured prokaryote from Rat gut metagenome metamobilome, plasmid pRGRH0053	True	True
ETH0005_000000010679	4533	0.5723082709367732	4	1	0	1	0	True	105264	backbone	False	MON0024_000000009177	0.5257348399848188	PS355|PS356|PS632	0	0	True	True	1.0	14					non-mobilizable	plasmid	1317.0	94.305	99.0	0.29411764705882354	LN853147.1		Uncultured prokaryote from Rat gut metagenome metamobilome, plasmid pRGRH0509	False	True
ISR0174_000000005927	4533	0.5723082709367732	3	1	0	1	0	True	105264	backbone	False	MON0024_000000009177	0.750902632405532	PS355|PS356|PS632	0	0	True	True	1.0	193					non-mobilizable	plasmid	1562.0	92.25399999999999	99.0	0.348450830713965	LN853147.1		Uncultured prokaryote from Rat gut metagenome metamobilome, plasmid pRGRH0509	False	True
AST0142_000000001172	4516	0.5723082709367732	4	1	0	1	0	True	105264	backbone	False	MON0024_000000009177	0.6618499827408532	PS355|PS356|PS632	0	0	True	True	1.0	19					non-mobilizable	no_good_hit	1996.0	90.631	85.0	0.44454422990570275	LN853147.1		Uncultured prokaryote from Rat gut metagenome metamobilome, plasmid pRGRH0509	True	True
ISR0066_000000007100	4500	0.5723082709367732	3	1	0	1	0	True	105264	backbone	False	MON0024_000000009177	0.6666885555616494	PS355|PS356|PS632	0	0	True	True	1.0	70					non-mobilizable	plasmid	1561.0	91.544	99.0	0.3480017961383027	LN853147.1		Uncultured prokaryote from Rat gut metagenome metamobilome, plasmid pRGRH0509	False	True
ISR0336_000000002539	4493	0.5723082709367732	3	1	0	1	0	True	105264	backbone	False	MON0024_000000009177	0.7429364063600455	PS355|PS356|PS632	0	0	True	True	1.0	9					non-mobilizable	plasmid	2009.0	90.84100000000001	95.0	0.44791198922317016	LN853147.1		Uncultured prokaryote from Rat gut metagenome metamobilome, plasmid pRGRH0509	False	True
ENG0122_000000005989	4488	0.5723082709367732	4	1	0	1	0	True	105264	backbone	False	MON0024_000000009177	0.3690753923983558	PS355|PS356|PS632	0	0	True	True	1.0	58					non-mobilizable	plasmid	3140.0	91.975	99.0	0.7009429726088909	LN853147.1		Uncultured prokaryote from Rat gut metagenome metamobilome, plasmid pRGRH0509	False	True
AST0085_000000003334	4478	0.5723082709367732	4	1	0	1	0	True	111130	fragment	False	AST0085_000000003334	1.0		0	0	False	False	1.0	0					non-mobilizable	no_good_hit	79.0	100.0	2.0	0.06812227074235808	NZ_CYZN01000061.1	firmicutes	Blautia wexlerae strain 2789STDY5834863, whole genome shotgun sequence	True	True
ISR0834_000000003748	4470	0.5723082709367732	3	1	0	1	0	True	63175	maximal	True	ISR0834_000000003748	1.0		1	1	False	False	0.9923937320709229	0					non-mobilizable	no_good_hit	80.0	92.5	2.0	3.683565461742106e-05	NZ_LT963434.1	firmicutes	Massilicoli timonensis strain Marseille-P3755, whole genome shotgun sequence	True	True
ISR0244_000000004691	4422	0.5723082709367732	4	1	0	1	0	True	68120	fragment	False	ISR0244_000000004691	1.0		0	0	False	False	0.9760289192199707	0					non-mobilizable	no_good_hit								True	True
MON0108_000000004548	4416	0.5723082709367732	4	1	0	1	0	True	75120	backbone	True	MON0108_000000004548	0.9054234621910896	PS355|PS356	1	1	True	True	1.0	123					non-mobilizable	plasmid	3248.0	92.85700000000001	99.0	0.7567883895131086	LN852744.1		Uncultured prokaryote from Rat gut metagenome metamobilome, plasmid pRGRH0053	False	True
AST0084_000000007087	4415	0.5723082709367732	9	1	0	1	0	True	120509	backbone	False	SPA0039_000000005658	0.985162786565131	PS844	0	0	True	True	1.0	94					non-mobilizable	no_good_hit	587.0	99.83	15.0	0.9213836477987422	MK233371.1	viruses	Uncultured human fecal virus clone E.hallii_S11.P08_1_c1 sequence	True	True
MAD0032_000000003426	4412	0.5723082709367732	4	1	0	1	0	True	75120	backbone	False	MON0108_000000004548	0.7845751530458159	PS355|PS356	0	0	True	True	1.0	114					non-mobilizable	plasmid	2961.0	92.536	90.0	0.6905430711610487	LN852744.1		Uncultured prokaryote from Rat gut metagenome metamobilome, plasmid pRGRH0053	False	True
MON0021_000000005474	4401	0.5723082709367732	4	1	0	1	0	True	75120	backbone	False	MON0108_000000004548	0.8885440171926493	PS355|PS356	0	0	True	True	1.0	60					non-mobilizable	plasmid	3949.0	92.50399999999999	94.0	0.9176029962546817	LN852744.1		Uncultured prokaryote from Rat gut metagenome metamobilome, plasmid pRGRH0053	False	True
ISR0388_000000007080	4398	0.5723082709367732	4	1	0	1	0	True	75120	backbone	False	MON0108_000000004548	0.9031396310892609	PS355|PS356	0	0	True	True	0.9990904927253723	56					non-mobilizable	plasmid	3249.0	93.198	99.0	0.7567883895131086	LN852744.1		Uncultured prokaryote from Rat gut metagenome metamobilome, plasmid pRGRH0053	False	True
MAD0042_000000004776	4396	0.5723082709367732	3	1	0	1	0	True	75120	backbone	False	MON0108_000000004548	0.7480141297665177	PS355|PS356	0	0	True	True	0.9981801509857178	24					non-mobilizable	plasmid	2417.0	94.208	91.0	0.5636704119850188	LN852744.1		Uncultured prokaryote from Rat gut metagenome metamobilome, plasmid pRGRH0053	False	True
MON0043_000000005361	4396	0.5723082709367732	3	1	0	1	0	True	75120	backbone	False	MON0108_000000004548	0.8672364382878528	PS355|PS356	0	0	True	True	1.0	239					non-mobilizable	plasmid	3430.0	91.05	100.0	0.7956460674157303	LN852744.1		Uncultured prokaryote from Rat gut metagenome metamobilome, plasmid pRGRH0053	False	True
MAD0013_000000004841	4396	0.5723082709367732	4	1	0	1	0	True	75120	backbone	False	MON0108_000000004548	0.7937475867406519	PS355|PS356	0	0	True	True	1.0	38					non-mobilizable	plasmid	2619.0	93.43299999999999	92.0	0.6100187265917603	LN852744.1		Uncultured prokaryote from Rat gut metagenome metamobilome, plasmid pRGRH0053	False	True
MON0056_000000003176	4396	0.5723082709367732	4	1	0	1	0	True	75120	backbone	False	MON0108_000000004548	0.8597064728025752	PS355|PS356	0	0	True	True	0.9997725486755371	21					non-mobilizable	plasmid	2655.0	94.802	100.0	0.6191479400749064	LN852744.1		Uncultured prokaryote from Rat gut metagenome metamobilome, plasmid pRGRH0053	False	True
AST0025_000000007418	4395	0.5723082709367732	9	1	0	1	0	True	120509	backbone	False	SPA0039_000000005658	0.9846815994886714	PS844	0	0	True	True	1.0	16					non-mobilizable	no_good_hit	587.0	99.65899999999999	15.0	0.9213836477987422	MK233371.1	viruses	Uncultured human fecal virus clone E.hallii_S11.P08_1_c1 sequence	True	True
SPA0075_000000003455	4395	0.5723082709367732	9	1	0	1	0	True	120509	backbone	False	SPA0039_000000005658	0.9845684479173088	PS844	0	0	True	True	1.0	7					non-mobilizable	no_good_hit	587.0	99.65899999999999	15.0	0.9213836477987422	MK233371.1	viruses	Uncultured human fecal virus clone E.hallii_S11.P08_1_c1 sequence	True	True
MON0002_000000004522	4394	0.5723082709367732	3	1	0	1	0	True	75120	backbone	False	MON0108_000000004548	0.8669244847942859	PS355|PS356	0	0	True	True	1.0	17					non-mobilizable	plasmid	3532.0	91.13799999999999	99.0	0.8192883895131086	LN852744.1		Uncultured prokaryote from Rat gut metagenome metamobilome, plasmid pRGRH0053	False	True
MON0058_000000009438	4394	0.5723082709367732	3	1	0	1	0	True	75120	backbone	False	MON0108_000000004548	0.8603673616442414	PS355|PS356	0	0	True	True	0.9995448589324951	13					non-mobilizable	plasmid	4222.0	93.131	100.0	0.9815074906367042	LN852744.1		Uncultured prokaryote from Rat gut metagenome metamobilome, plasmid pRGRH0053	False	True
MAD0094_000000002989	4389	0.5723082709367732	3	1	0	1	0	True	75120	backbone	False	MON0108_000000004548	0.7949194686916531	PS355|PS356	0	0	True	True	1.0	19					non-mobilizable	plasmid	1741.0	92.53299999999999	92.0	0.40519662921348315	LN852744.1		Uncultured prokaryote from Rat gut metagenome metamobilome, plasmid pRGRH0053	False	True
MON0051_000000007333	4376	0.5723082709367732	4	1	0	1	0	True	75120	backbone	False	MON0108_000000004548	0.8657253609663262	PS355|PS356	0	0	True	True	1.0	41					non-mobilizable	plasmid	2909.0	93.022	99.0	0.6779026217228464	LN852744.1		Uncultured prokaryote from Rat gut metagenome metamobilome, plasmid pRGRH0053	False	True
ENG0088_000000005482	4375	0.5723082709367732	3	1	0	1	0	True	75120	backbone	False	MON0108_000000004548	0.843920946737677	PS355|PS356	0	0	True	True	1.0	46					non-mobilizable	plasmid	2585.0	93.501	91.0	0.602996254681648	LN852744.1		Uncultured prokaryote from Rat gut metagenome metamobilome, plasmid pRGRH0053	False	True
ISR0159_000000005644	4373	0.5723082709367732	4	1	0	1	0	True	75120	backbone	False	MON0108_000000004548	0.7778775229457056	PS355|PS356	0	0	True	True	1.0	39					non-mobilizable	plasmid	3886.0	93.48899999999999	91.0	0.9033239700374532	LN852744.1		Uncultured prokaryote from Rat gut metagenome metamobilome, plasmid pRGRH0053	False	True
MON0109_000000007514	4372	0.5723082709367732	3	1	0	1	0	True	75120	backbone	False	MON0108_000000004548	0.865071320537688	PS355|PS356	0	0	True	True	1.0	24					non-mobilizable	plasmid	3531.0	90.96600000000001	99.0	0.8192883895131086	LN852744.1		Uncultured prokaryote from Rat gut metagenome metamobilome, plasmid pRGRH0053	False	True
MON0080_000000009772	4361	0.5723082709367732	3	1	0	1	0	True	75120	backbone	False	MON0108_000000004548	0.8887316036734156	PS355|PS356	0	0	True	True	0.9997707009315491	5					non-mobilizable	plasmid	2456.0	91.816	94.0	0.5695224719101124	LN852744.1		Uncultured prokaryote from Rat gut metagenome metamobilome, plasmid pRGRH0053	False	True
MON0047_000000008372	4335	0.5723082709367732	3	1	0	1	0	True	75120	backbone	False	MON0108_000000004548	0.8661794712652963	PS355|PS356	0	0	True	True	1.0	6					non-mobilizable	plasmid	3772.0	90.90700000000001	99.0	0.8747659176029963	LN852744.1		Uncultured prokaryote from Rat gut metagenome metamobilome, plasmid pRGRH0053	False	True
MON0084_000000006171	4318	0.5723082709367732	3	1	0	1	0	True	75120	backbone	False	MON0108_000000004548	0.8814222676133658	PS355|PS356	0	0	True	True	0.9997684359550476	4					non-mobilizable	plasmid	2258.0	90.523	96.0	0.522003745318352	LN852744.1		Uncultured prokaryote from Rat gut metagenome metamobilome, plasmid pRGRH0053	False	True
ITA0006_000000006032	4316	0.5723082709367732	4	1	0	1	0	True	106813	fragment	False	ITA0006_000000006032	1.0		0	0	False	False	0.9997683167457581	0					non-mobilizable	no_good_hit	199.0	100.0	5.0	0.030942334739803096	LN853009.1		Uncultured prokaryote from Rat gut metagenome metamobilome, plasmid pRGRH0342	True	True
ENG0127_000000006019	4224	0.5723082709367732	6	1	0	1	0	True	58743	maximal	True	ENG0127_000000006019	1.0		1	1	True	True	1.0	13					non-mobilizable	no_good_hit								True	True
MON0054_000000008923	4215	0.5723082709367732	3	1	0	1	0	True	75120	backbone	False	MON0108_000000004548	0.6751418719402636	PS355|PS356	0	0	True	True	1.0	3					non-mobilizable	plasmid	2344.0	91.596	100.0	0.5433052434456929	LN852744.1		Uncultured prokaryote from Rat gut metagenome metamobilome, plasmid pRGRH0053	False	True
ISR0082_000000006634	4164	0.5723082709367732	4	1	0	1	0	True	58520	fragment	False	ISR0082_000000006634	0.996219758064516		0	0	False	False	1.0	0					non-mobilizable	no_good_hit	804.0	81.095	19.0	0.11570752556861548	NZ_CCAT010000026.1	firmicutes	Clostridium ihumii AP5, whole genome shotgun sequence	True	True
SPA0050_000000006261	4150	0.5723082709367732	2	1	0	1	0	True	69372	fragment	False	SPA0050_000000006261	0.9846887550200804		0	0	False	False	0.9840964078903198	0					non-mobilizable	no_good_hit								True	True
CHI0111_000000007578	4060	0.5723082709367732	5	1	0	1	0	True	82636	maximal	True	CHI0111_000000007578	1.0		4	3	False	False	0.9990147948265076	0					non-mobilizable	no_good_hit	32.0	96.875	1.0	1.1008123995508685e-05	NZ_CP032363.1	e-proteobacteria	Arcobacter peruensis strain PSE-93 chromosome	True	True
ETH0003_000000008309	4035	0.5723082709367732	3	1	0	1	0	True	53236	maximal	True	ETH0003_000000008309	1.0		61	6	False	False	1.0	0					non-mobilizable	no_good_hit	2005.0	89.12700000000001	62.0	0.016078567004753592	NZ_JH379446.1	CFB group bacteria	Prevotella stercorea DSM 18206 Scfld985, whole genome shotgun sequence	True	True
ENG0130_000000007479	4005	0.5723082709367732	5	1	0	1	0	True	68126	fragment	False	ENG0130_000000007479	1.0		0	0	False	False	1.0	0					non-mobilizable	no_good_hit								True	True
ISR0323_000000004461	3984	0.5723082709367732	3	1	0	1	0	True	69372	fragment	False	SPA0050_000000006261	0.9713253012048193		0	0	False	False	0.9997490048408508	0					non-mobilizable	no_good_hit								True	True
ISR0103_000000006607	3969	0.5723082709367732	5	1	0	1	0	True	89136	fragment	False	ISR0103_000000006607	1.0		0	0	False	False	0.9994961023330688	0					non-mobilizable	no_good_hit								True	True
ETH0001_000000006297	3968	0.5723082709367732	4	1	0	1	0	True	58520	fragment	False	ISR0082_000000006634	0.980528006800666		0	0	False	False	1.0	0					non-mobilizable	no_good_hit	804.0	81.095	20.0	0.11570752556861548	NZ_CCAT010000026.1	firmicutes	Clostridium ihumii AP5, whole genome shotgun sequence	True	True
DEN0045_000000008972	3918	0.5723082709367732	4	1	0	1	0	True	75639	maximal	True	DEN0045_000000008972	1.0		7	3	False	False	0.9946401119232178	0					non-mobilizable	no_good_hit								True	True
AST0153_000000007775	3915	0.5723082709367732	4	1	0	1	0	True	103498	maximal	True	AST0153_000000007775	1.0		1	1	False	False	1.0	0					non-mobilizable	no_good_hit	28.0	100.0	1.0	4.894700489651334e-05	NZ_MBDL01000008.1	g-proteobacteria	Acinetobacter celticus strain ANC 4603 Contig2, whole genome shotgun sequence	True	True
ISR0400_000000004507	3879	0.5723082709367732	6	1	0	1	0	True	22562	maximal	True	ISR0400_000000004507	1.0		1	1	True	True	1.0	262					non-mobilizable	no_good_hit								True	True
MAD0101_000000006935	3865	0.5723082709367732	2	1	0	1	0	True	15119	maximal	True	MAD0101_000000006935	1.0		1	1	True	True	1.0	6					non-mobilizable	no_good_hit								True	True
ISR0072_000000006894	3862	0.5723082709367732	6	1	0	1	0	True	34863	maximal	True	ISR0072_000000006894	1.0		1	1	True	True	1.0	76					non-mobilizable	no_good_hit								True	True
MAD0021_000000003656	3853	0.5723082709367732	4	1	0	1	0	True	39713	fragment	False	MAD0021_000000003656	1.0		0	0	False	False	0.9992213845252991	0					non-mobilizable	no_good_hit								True	True
ISR0069_000000006295	3845	0.5723082709367732	4	1	0	1	0	True	99988	maximal	True	ISR0069_000000006295	1.0	PS111	1	1	True	True	1.0	35					non-mobilizable	no_good_hit	487.0	83.573	13.0	0.04495037945125511	LN908214.1	firmicutes	Clostridium beijerinckii isolate C. beijerinckii DSM 6423 genome assembly, plasmid: II	True	True
ISR0102_000000004998	3837	0.5723082709367732	4	1	0	1	0	True	68122	fragment	False	ISR0102_000000004998	1.0		0	0	False	False	1.0	0					non-mobilizable	no_good_hit	224.0	83.929	5.0	0.0219035458206463	MK232139.1	viruses	Uncultured human fecal virus clone B.wexlerae_B01.V06.H11_5_c1 sequence	True	True
SPA0128_000000009631	3817	0.5723082709367732	6	1	0	1	0	True	65715	maximal	False	ENG0110_000000007921	0.8520087855653151		0	0	True	True	1.0	25					non-mobilizable	no_good_hit								True	True
ISR0161_000000007786	3789	0.5723082709367732	8	1	0	1	0	True	120509	backbone	False	SPA0039_000000005658	0.06489428730602992	PS844	0	0	True	True	1.0	1					non-mobilizable	no_good_hit	587.0	99.65899999999999	17.0	0.9213836477987422	MK233371.1	viruses	Uncultured human fecal virus clone E.hallii_S11.P08_1_c1 sequence	True	True
CAN0005_000000004797	3765	0.5723082709367732	7	1	0	1	0	True	95952	fragment	False	CAN0005_000000004797	1.0		0	0	False	False	0.9941567182540894	0					non-mobilizable	no_good_hit								True	True
USA0080_01_000000011690	3736	0.5723082709367732	3	1	0	1	0	True	94854	fragment	False	USA0080_01_000000011690	1.0		0	0	False	False	0.9884903430938721	0					non-mobilizable	no_good_hit	28.0	100.0	1.0	4.834323265467193e-06	NZ_MTFE01000010.1	CFB group bacteria	Cnuella takakiae strain RG1-1 Scaffold1, whole genome shotgun sequence	True	True
ISR0338_000000006487	3714	0.5723082709367732	6	1	0	1	0	True	37749	maximal	False	ISR0107_000000006032	0.9959609415082503		0	0	True	True	1.0	110					non-mobilizable	no_good_hit	29.0	100.0	1.0	0.0004580477351175383	NZ_QAAE01000018.1	b-proteobacteria	Nitrosomonas aestuarii strain Nm36 Ga0181080_118, whole genome shotgun sequence	True	True
ISR0107_000000006032	3713	0.5723082709367732	6	1	0	1	0	True	37749	maximal	True	ISR0107_000000006032	0.9963227798866906		5	1	True	True	0.9991919994354248	6					non-mobilizable	no_good_hit	29.0	100.0	1.0	0.0004580477351175383	NZ_QAAE01000018.1	b-proteobacteria	Nitrosomonas aestuarii strain Nm36 Ga0181080_118, whole genome shotgun sequence	True	True
ISR0139_000000006326	3711	0.5723082709367732	4	1	0	1	0	True	58520	fragment	False	ISR0082_000000006634	0.6449092741935484		0	0	False	False	1.0	0					non-mobilizable	no_good_hit	804.0	81.095	21.0	0.11570752556861548	NZ_CCAT010000026.1	firmicutes	Clostridium ihumii AP5, whole genome shotgun sequence	True	True
CHI0032_000000001514	3696	0.5723082709367732	2	1	0	1	0	True	88465	maximal	True	CHI0032_000000001514	1.0		1	1	False	False	0.9975649118423462	0					non-mobilizable	no_good_hit								True	True
ISR0109_000000008363	3662	0.5723082709367732	3	1	0	1	0	True	32759	maximal	True	ISR0109_000000008363	1.0		1	1	True	True	1.0	871					non-mobilizable	no_good_hit	580.0	81.55199999999999	16.0	0.0987844547166581	HG796798.1	bacteria	Uncultured bacterium extrachromosomal DNA RGF00054	True	True
ISR0071_000000002136	3658	0.5723082709367732	3	1	0	1	0	True	92714	fragment	False	ISR0071_000000002136	1.0		0	0	False	False	0.9997266530990601	0					non-mobilizable	no_good_hit	28.0	100.0	1.0	8.828095498936656e-07	AP019866.1	liverworts	Marchantia polymorpha subsp. ruderalis Tak-1 DNA, chromosome: 1	True	True
ISR0050_000000006651	3637	0.5723082709367732	4	1	0	1	0	True	35930	maximal	True	ISR0050_000000006651	1.0		1	1	True	True	1.0	64					non-mobilizable	no_good_hit								True	True
CHI0160_000000007885	3595	0.5723082709367732	4	1	0	1	0	True	78747	fragment	False	CHI0160_000000007885	1.0		0	0	False	False	0.9997218251228333	0					non-mobilizable	no_good_hit	112.0	98.214	3.0	2.241372382213357e-05	CP040468.1	CFB group bacteria	Parabacteroides distasonis strain CavFT-hAR46 chromosome, complete genome	True	True
FIJ0030_000000008647	3573	0.5723082709367732	7	1	0	1	0	True	48765	maximal	True	FIJ0030_000000008647	1.0		1	1	False	False	0.9963616132736206	0					non-mobilizable	no_good_hit	82.0	87.805	2.0	0.00039967411187800717	NZ_LOQF01000001.1	fusobacteria	Sneathia sanguinegens strain CCUG41628 contig_6, whole genome shotgun sequence	True	True
ISR0396_000000006229	3567	0.5723082709367732	6	1	0	1	0	True	85532	maximal	True	ISR0396_000000006229	1.0		5	3	False	False	0.9921502470970154	0					non-mobilizable	no_good_hit								True	True
ENG0199_000000006915	3521	0.5723082709367732	5	1	0	1	0	True	54295	maximal	True	ENG0199_000000006915	1.0		2	1	False	False	0.998863935470581	0					non-mobilizable	no_good_hit								True	True
ITA0006_000000007373	3509	0.5723082709367732	3	1	0	1	0	True	20359	maximal	True	ITA0006_000000007373	1.0		13	7	False	False	0.9974351525306702	0					non-mobilizable	other	3494.0	99.485	99.0	0.000916558536550166	NZ_LT635801.1	CFB group bacteria	Bacteroides ilei strain Marseille-P3208, whole genome shotgun sequence	False	True
ENG0021_000000005415	3506	0.5723082709367732	2	1	0	1	0	True	75119	backbone	True	ENG0021_000000005415	0.951334589277541	PS355	1	1	True	True	1.0	113					non-mobilizable	plasmid	2438.0	89.58200000000001	99.0	0.5634363295880149	LN852744.1		Uncultured prokaryote from Rat gut metagenome metamobilome, plasmid pRGRH0053	False	True
SPA0137_000000010427	3505	0.5723082709367732	6	1	0	1	0	True	3578	maximal	True	SPA0137_000000010427	1.0		1	1	True	True	1.0	2					non-mobilizable	no_good_hit	123.0	87.805	3.0	0.0681044267877412	HG796462.1	bacteria	Uncultured bacterium plasmid pRGI01332	True	True
ISR0282_000000005887	3502	0.5723082709367732	5	1	0	1	0	True	58354	maximal	True	ISR0282_000000005887	1.0		3	3	False	False	1.0	0					non-mobilizable	no_good_hit	90.0	87.77799999999999	3.0	0.00022212803766474495	NZ_LT962470.1	firmicutes	Ezakiella peruensis strain M6.X2 isolate M6.X2, whole genome shotgun sequence	True	True
TAN0005_000000004026	3480	0.5723082709367732	3	1	0	1	0	True	2940	backbone	True	TAN0005_000000004026	1.0	PS9	2	1	True	True	0.9997126460075378	14					non-mobilizable	no_good_hit								True	True
ISR0275_000000003952	3467	0.5723082709367732	5	1	0	1	0	True	37749	maximal	False	ISR0107_000000006032	0.9674006633927287		0	0	True	True	0.9994231462478638	12					non-mobilizable	no_good_hit	29.0	100.0	1.0	0.0004580477351175383	NZ_QAAE01000018.1	b-proteobacteria	Nitrosomonas aestuarii strain Nm36 Ga0181080_118, whole genome shotgun sequence	True	True
FIJ0041_000000010372	3466	0.5723082709367732	3	1	0	1	0	True	49506	maximal	True	FIJ0041_000000010372	1.0		4	1	False	False	0.9968262910842896	0					non-mobilizable	no_good_hit	221.0	91.855	10.0	0.44693877551020406	EU065060.1	bacteria	Uncultured bacterium clone HA0AAA21ZH04FM1 genomic sequence	True	True
SPA0049_000000006175	3460	0.5723082709367732	2	1	0	1	0	True	69371	fragment	False	SPA0049_000000006175	0.9791910902696366		0	0	False	False	1.0	0					non-mobilizable	no_good_hit								True	True
SPA0098_000000010115	3441	0.5723082709367732	3	1	0	1	0	True	82089	maximal	True	SPA0098_000000010115	1.0		47	9	False	False	0.9997093677520752	0					non-mobilizable	no_good_hit	2491.0	92.292	79.0	0.18488769894392384	NZ_SLUM01000047.1	firmicutes	Fournierella massiliensis strain DSM 100451 Ga0244722_147, whole genome shotgun sequence	True	True
MON0012_000000012800	3417	0.5723082709367732	1	1	0	1	0	True	75119	backbone	False	ENG0021_000000005415	0.94877599362682	PS355	0	0	False	True	1.0	0					non-mobilizable	plasmid	2393.0	89.678	100.0	0.5536048689138576	LN852744.1		Uncultured prokaryote from Rat gut metagenome metamobilome, plasmid pRGRH0053	False	True
MON0102_000000013340	3413	0.5723082709367732	2	1	0	1	0	True	75119	backbone	False	ENG0021_000000005415	0.9361579127170986	PS355	0	0	False	True	1.0	0					non-mobilizable	plasmid	2372.0	91.73700000000001	100.0	0.5498595505617978	LN852744.1		Uncultured prokaryote from Rat gut metagenome metamobilome, plasmid pRGRH0053	False	True
DEN0081_000000001967	3412	0.5723082709367732	2	1	0	1	0	True	69371	fragment	False	SPA0049_000000006175	0.9790462427745664		0	0	False	False	0.9997069239616394	0					non-mobilizable	no_good_hit								True	True
DEN0028_000000007834	3408	0.5723082709367732	5	1	0	1	0	True	74039	maximal	True	DEN0028_000000007834	1.0		1	1	True	True	1.0	11					non-mobilizable	no_good_hit								True	True
SPA0120_000000012337	3408	0.5723082709367732	5	1	0	1	0	True	35704	maximal	True	SPA0120_000000012337	1.0		2	1	False	False	0.9973591566085815	0					non-mobilizable	no_good_hit								True	True
ISR0126_000000014351	3404	0.5723082709367732	4	1	0	1	0	True	31998	maximal	True	ISR0126_000000014351	1.0		1	1	False	False	0.999412477016449	0					non-mobilizable	no_good_hit								True	True
ISR0201_000000008757	3399	0.5723082709367732	4	1	0	1	0	True	47117	maximal	True	ISR0201_000000008757	1.0		2	1	False	False	0.9994115829467773	0					non-mobilizable	no_good_hit								True	True
FIJ0011_000000012751	3396	0.5723082709367732	3	1	0	1	0	True	67535	backbone	False	FIJ0161_000000004966	0.8369289542097249	PS315|PS84	0	0	True	True	1.0	5					non-mobilizable	no_good_hit	1512.0	96.561	61.0	0.5428365730741541	LN852943.1		Uncultured prokaryote from Rat gut metagenome metamobilome, plasmid pRGRH0271	True	True
ISR0205_000000005484	3366	0.5723082709367732	4	1	0	1	0	True	68121	fragment	False	ISR0205_000000005484	1.0		0	0	False	False	1.0	0					non-mobilizable	no_good_hit								True	True
ISR0819_000000007419	3356	0.5723082709367732	7	1	0	1	0	True	21324	maximal	True	ISR0819_000000007419	1.0		2	1	False	False	0.9946364760398865	0					non-mobilizable	no_good_hit	29.0	100.0	1.0	3.7706953943379776e-07	LR812524.1	bony fishes	Danio kyathit genome assembly, chromosome: 6	True	True
CHI0013_000000002512	3352	0.5723082709367732	3	1	0	1	0	True	89995	maximal	True	CHI0013_000000002512	0.956661316211878		2	1	False	False	1.0	0					non-mobilizable	no_good_hit	85.0	96.471	3.0	0.00026302446444416276	NZ_CYXX01000001.1	firmicutes	Roseburia inulinivorans strain 2789STDY5608887, whole genome shotgun sequence	True	True
ISR0837_000000003010	3351	0.5723082709367732	5	1	0	1	0	True	89134	fragment	False	ISR0837_000000003010	1.0		0	0	False	False	0.9922411441802979	0					non-mobilizable	no_good_hit								True	True
CAN0007_000000012527	3350	0.5723082709367732	5	1	0	1	0	True	95391	maximal	True	CAN0007_000000012527	1.0		6	4	False	False	1.0	0					non-mobilizable	no_good_hit	38.0	100.0	1.0	1.2407018616899097e-05	CP020553.1	firmicutes	Staphylococcus aureus strain SA112 chromosome	True	True
AST0019_000000008270	3327	0.5723082709367732	7	1	0	1	0	True	122768	fragment	False	AST0019_000000008270	1.0		0	0	False	True	0.9948902726173401	0					non-mobilizable	no_good_hit	34.0	97.059	1.0	1.346265203311747e-06	CP026255.1	bony fishes	Scophthalmus maximus chromosome 13	True	True
ISR0131_000000008594	3305	0.5723082709367732	4	1	0	1	0	True	31692	maximal	True	ISR0131_000000008594	1.0		7	3	False	False	1.0	0					non-mobilizable	no_good_hit								True	True
ENG0095_000000008236	3301	0.5723082709367732	5	1	0	1	0	True	83579	maximal	True	ENG0095_000000008236	1.0		4	3	False	False	1.0	0					non-mobilizable	no_good_hit								True	True
ISR0019_000000004988	3299	0.5723082709367732	4	1	0	1	0	True	37749	maximal	False	ISR0107_000000006032	0.4828713537261644		0	0	False	True	0.9993937611579895	0					non-mobilizable	no_good_hit	29.0	100.0	1.0	0.0004580477351175383	NZ_QAAE01000018.1	b-proteobacteria	Nitrosomonas aestuarii strain Nm36 Ga0181080_118, whole genome shotgun sequence	True	True
ISR0305_000000004934	3291	0.5723082709367732	3	1	0	1	0	True	67535	backbone	False	FIJ0161_000000004966	0.8319266505645714	PS315|PS84	0	0	True	True	1.0	26					non-mobilizable	no_good_hit	1585.0	92.934	53.0	0.5673146148308136	LN852943.1		Uncultured prokaryote from Rat gut metagenome metamobilome, plasmid pRGRH0271	True	True
CHI0160_000000008869	3275	0.5723082709367732	5	1	0	1	0	True	78742	maximal	True	CHI0160_000000008869	1.0		3	3	False	False	0.9984732866287231	0					non-mobilizable	no_good_hit								True	True
ENG0035_000000006768	3265	0.5723082709367732	2	1	0	1	0	True	67535	backbone	False	FIJ0161_000000004966	0.837935608799301	PS315|PS84	0	0	True	True	1.0	37					non-mobilizable	no_good_hit	1529.0	96.926	52.0	0.5493160547156227	LN852943.1		Uncultured prokaryote from Rat gut metagenome metamobilome, plasmid pRGRH0271	True	True
ISR0216_000000005840	3256	0.5723082709367732	3	1	0	1	0	True	92804	backbone	False	ISR0087_000000009861	0.7252470463448658	PS491	0	0	True	True	1.0	36					non-mobilizable	no_good_hit	446.0	93.274	50.0	0.10919822921790458	CP048435.1	actinobacteria	Collinsella aerofaciens ATCC 25986 strain JCM 10188 plasmid putative_pCaero2, complete sequence	True	True
ISR0839_000000005421	3240	0.5723082709367732	3	1	0	1	0	True	92805	backbone	False	ISR0820_000000006683	0.6544056525353283	PS491|PS492	0	0	True	True	1.0	26					non-mobilizable	no_good_hit	1336.0	91.09299999999999	48.0	0.47804175665946724	LN852943.1		Uncultured prokaryote from Rat gut metagenome metamobilome, plasmid pRGRH0271	True	True
ISR0198_000000010272	3233	0.5723082709367732	2	1	0	1	0	True	67535	backbone	False	FIJ0161_000000004966	0.8260593727511045	PS315|PS84	0	0	True	True	1.0	167					non-mobilizable	no_good_hit	1546.0	93.53200000000001	56.0	0.5557955363570914	LN852943.1		Uncultured prokaryote from Rat gut metagenome metamobilome, plasmid pRGRH0271	True	True
ISR0210_000000005951	3223	0.5723082709367732	2	1	0	1	0	True	58522	fragment	False	ISR0210_000000005951	1.0		0	0	False	False	1.0	0					non-mobilizable	no_good_hit								True	True
ENG0128_000000008182	3204	0.5723082709367732	2	1	0	1	0	True	67535	backbone	False	FIJ0161_000000004966	0.8511737596121508	PS315|PS84	0	0	True	True	0.999687910079956	9					non-mobilizable	no_good_hit	1614.0	93.185	56.0	0.578113750899928	LN852943.1		Uncultured prokaryote from Rat gut metagenome metamobilome, plasmid pRGRH0271	True	True
FIJ0161_000000004966	3198	0.5723082709367732	3	1	0	1	0	True	67535	backbone	True	FIJ0161_000000004966	0.9225447875687637	PS315|PS84	1	1	True	True	1.0	9					non-mobilizable	no_good_hit	1532.0	94.77799999999999	53.0	0.550755939524838	LN852943.1		Uncultured prokaryote from Rat gut metagenome metamobilome, plasmid pRGRH0271	True	True
ISR0379_000000007166	3188	0.5723082709367732	4	1	0	1	0	True	58423	fragment	False	ISR0379_000000007166	1.0		0	0	False	False	0.998745322227478	0					non-mobilizable	no_good_hit	464.0	91.37899999999999	36.0	0.04674900479738695	NZ_QIBZ01000026.1	actinobacteria	Slackia isoflavoniconvertens strain DSM 22006 DSM22006T_contig_026, whole genome shotgun sequence	True	True
ISR0083_000000007645	3185	0.5723082709367732	2	1	0	1	0	True	110500	backbone	False	SPA0115_000000008368	0.7316247057962237	PS700	0	0	True	True	1.0	67					non-mobilizable	no_good_hit	497.0	92.757	29.0	0.1785457163426926	LN852943.1		Uncultured prokaryote from Rat gut metagenome metamobilome, plasmid pRGRH0271	True	True
TAN0002_000000011028	3181	0.5723082709367732	3	1	0	1	0	True	3059	fragment	False	TAN0002_000000011028	1.0		0	0	False	False	1.0	0					non-mobilizable	no_good_hit								True	True
USA0069_01_000000019512	3172	0.5723082709367732	2	1	0	1	0	True	97376	backbone	True	USA0069_01_000000019512	0.6956513065546553	PS531|PS532	2	1	True	True	1.0	37					non-mobilizable	no_good_hit	1463.0	97.266	51.0	0.5262778977681786	LN852943.1		Uncultured prokaryote from Rat gut metagenome metamobilome, plasmid pRGRH0271	True	True
CHI0016_000000001466	3171	0.5723082709367732	4	1	0	1	0	True	89707	maximal	True	CHI0016_000000001466	1.0		12	5	False	False	1.0	0					non-mobilizable	no_good_hit	160.0	89.375	5.0	0.054994778976679426	CP021592.1	other sequences	Unidentified plasmid plasmid FAKO27_6405, complete sequence	True	True
AST0046_000000005965	3169	0.5723082709367732	4	1	0	1	0	True	115714	maximal	True	AST0046_000000005965	1.0		3	2	False	False	1.0	0					non-mobilizable	no_good_hit	29.0	100.0	1.0	1.847506789587452e-05	AP012210.1	firmicutes	Candidatus Arthromitus sp. SFB-rat-Yit DNA, complete genome	True	True
ISR0146_000000012440	3157	0.5723082709367732	2	1	0	1	0	True	97378	maximal	True	ISR0146_000000012440	1.0	PS531|PS532	1	1	True	True	1.0	191					non-mobilizable	no_good_hit	1735.0	97.00299999999999	55.0	0.6238300935925126	LN852943.1		Uncultured prokaryote from Rat gut metagenome metamobilome, plasmid pRGRH0271	True	True
ISR0152_000000007581	3153	0.5723082709367732	3	1	0	1	0	True	67535	backbone	False	FIJ0161_000000004966	0.8038846773891907	PS315|PS84	0	0	True	True	1.0	118					non-mobilizable	no_good_hit	1317.0	94.07700000000001	47.0	0.47372210223182143	LN852943.1		Uncultured prokaryote from Rat gut metagenome metamobilome, plasmid pRGRH0271	True	True
FIJ0070_000000006168	3151	0.5723082709367732	2	1	0	1	0	True	89135	fragment	False	FIJ0070_000000006168	0.976533690915186		0	0	False	False	1.0	0					non-mobilizable	no_good_hit								True	True
ISR0820_000000006683	3149	0.5723082709367732	3	1	0	1	0	True	92805	backbone	True	ISR0820_000000006683	0.9435374766973045	PS491|PS492	0	0	True	True	1.0	16					non-mobilizable	no_good_hit	1500.0	91.2	53.0	0.537077033837293	LN852943.1		Uncultured prokaryote from Rat gut metagenome metamobilome, plasmid pRGRH0271	True	True
ISR0033_000000009497	3147	0.5723082709367732	3	1	0	1	0	True	106812	fragment	False	ISR0033_000000009497	1.0		0	0	False	False	0.9885605573654175	0					non-mobilizable	no_good_hit	490.0	96.531	16.0	0.07641819034224097	LN853009.1		Uncultured prokaryote from Rat gut metagenome metamobilome, plasmid pRGRH0342	True	True
ISR0192_000000006202	3145	0.5723082709367732	2	1	0	1	0	True	67535	backbone	False	FIJ0161_000000004966	0.7605520530761457	PS315|PS84	0	0	True	True	1.0	36					non-mobilizable	no_good_hit	1262.0	92.868	53.0	0.4499640028797696	LN852943.1		Uncultured prokaryote from Rat gut metagenome metamobilome, plasmid pRGRH0271	True	True
SPA0125_000000011302	3143	0.5723082709367732	3	1	0	1	0	True	110500	backbone	False	SPA0115_000000008368	0.9271290733426227	PS700	0	0	True	True	1.0	122					non-mobilizable	no_good_hit	420.0	91.667	27.0	0.1486681065514759	LN852943.1		Uncultured prokaryote from Rat gut metagenome metamobilome, plasmid pRGRH0271	True	True
ISR0284_000000003198	3143	0.5723082709367732	3	1	0	1	0	True	67535	backbone	False	FIJ0161_000000004966	0.7625000887739969	PS315|PS84	0	0	True	True	1.0	77					non-mobilizable	no_good_hit	1184.0	91.47	55.0	0.4164866810655148	LN852943.1		Uncultured prokaryote from Rat gut metagenome metamobilome, plasmid pRGRH0271	True	True
ENG0114_000000005334	3142	0.5723082709367732	2	1	0	1	0	True	110500	backbone	False	SPA0115_000000008368	0.9267819790557882	PS700	0	0	True	True	0.9993634819984436	10					non-mobilizable	no_good_hit	446.0	90.807	26.0	0.160187185025198	LN852943.1		Uncultured prokaryote from Rat gut metagenome metamobilome, plasmid pRGRH0271	True	True
ISR0039_000000010963	3135	0.5723082709367732	3	1	0	1	0	True	36557	fragment	False	ISR0039_000000010963	1.0		0	0	False	False	0.9964912533760071	0					non-mobilizable	no_good_hit	32.0	96.875	1.0	7.365737748134775e-07	CP011909.1	even-toed ungulates	Ovis canadensis canadensis isolate 43U chromosome 24 sequence	True	True
ISR0226_000000002139	3133	0.5723082709367732	3	1	0	1	0	True	67535	backbone	False	FIJ0161_000000004966	0.7548678119157143	PS315|PS84	0	0	True	True	1.0	39					non-mobilizable	no_good_hit	1198.0	92.988	53.0	0.43052555795536357	LN852943.1		Uncultured prokaryote from Rat gut metagenome metamobilome, plasmid pRGRH0271	True	True
SPA0112_000000010965	3131	0.5723082709367732	2	1	0	1	0	True	110496	backbone	True	SPA0112_000000010965	1.0	PS699	1	1	True	True	1.0	58					non-mobilizable	no_good_hit	618.0	92.88	31.0	0.22138228941684665	LN852943.1		Uncultured prokaryote from Rat gut metagenome metamobilome, plasmid pRGRH0271	True	True
ISR0059_000000005121	3130	0.5723082709367732	2	1	0	1	0	True	35455	maximal	True	ISR0059_000000005121	1.0		1	1	True	True	1.0	67					non-mobilizable	no_good_hit	1324.0	97.961	53.0	0.495873968492123	LN854304.1		Uncultured prokaryote from Rat gut metagenome metamobilome, plasmid pRGRH1805	True	True
ENG0063_000000010153	3129	0.5723082709367732	3	1	0	1	0	True	67535	backbone	False	FIJ0161_000000004966	0.8446354858818644	PS315|PS84	0	0	True	True	0.9961649179458618	11					non-mobilizable	no_good_hit	1702.0	93.302	54.0	0.6097912167026638	LN852943.1		Uncultured prokaryote from Rat gut metagenome metamobilome, plasmid pRGRH0271	True	True
USA0034_01_000000017567	3128	0.5723082709367732	2	1	0	1	0	True	97376	backbone	False	USA0069_01_000000019512	0.4842534886871698	PS531|PS532	0	0	False	True	1.0	0					non-mobilizable	no_good_hit	1463.0	97.266	52.0	0.5262778977681786	LN852943.1		Uncultured prokaryote from Rat gut metagenome metamobilome, plasmid pRGRH0271	True	True
ISR0393_000000005503	3127	0.5723082709367732	3	1	0	1	0	True	97376	backbone	False	USA0069_01_000000019512	0.4746357570292338	PS531|PS532	0	0	True	True	1.0	17					non-mobilizable	no_good_hit	1154.0	90.641	50.0	0.41252699784017277	LN852943.1		Uncultured prokaryote from Rat gut metagenome metamobilome, plasmid pRGRH0271	True	True
FIJ0157_000000005827	3127	0.5723082709367732	2	1	0	1	0	True	67535	backbone	False	FIJ0161_000000004966	0.6290423824360764	PS315|PS84	0	0	False	True	0.9948832988739014	0					non-mobilizable	no_good_hit	1347.0	91.01700000000001	46.0	0.4841612670986321	LN852943.1		Uncultured prokaryote from Rat gut metagenome metamobilome, plasmid pRGRH0271	True	True
ENG0060_000000008986	3127	0.5723082709367732	3	1	0	1	0	True	67535	backbone	False	FIJ0161_000000004966	0.8473248066896998	PS315|PS84	0	0	True	True	1.0	50					non-mobilizable	no_good_hit	1744.0	95.986	56.0	0.6259899208063355	LN852943.1		Uncultured prokaryote from Rat gut metagenome metamobilome, plasmid pRGRH0271	True	True
ENG0062_000000008014	3127	0.5723082709367732	3	1	0	1	0	True	67535	backbone	False	FIJ0161_000000004966	0.8002198448763214	PS315|PS84	0	0	True	True	1.0	49					non-mobilizable	no_good_hit	1428.0	94.818	46.0	0.5050395968322534	LN852943.1		Uncultured prokaryote from Rat gut metagenome metamobilome, plasmid pRGRH0271	True	True
ISR0830_000000008341	3126	0.5723082709367732	2	1	0	1	0	True	110500	backbone	False	SPA0115_000000008368	0.9217604761178941	PS700	0	0	True	True	1.0	57					non-mobilizable	no_good_hit	446.0	89.686	28.0	0.160187185025198	LN852943.1		Uncultured prokaryote from Rat gut metagenome metamobilome, plasmid pRGRH0271	True	True
DEN0062_000000005731	3125	0.5723082709367732	4	1	0	1	0	True	75215	fragment	False	DEN0062_000000005731	1.0		0	0	False	False	0.9987199902534485	0					non-mobilizable	no_good_hit	66.0	96.97	2.0	0.10220125786163523	MK233371.1	viruses	Uncultured human fecal virus clone E.hallii_S11.P08_1_c1 sequence	True	True
ENG0211_000000008601	3123	0.5723082709367732	3	1	0	1	0	True	110500	backbone	False	SPA0115_000000008368	0.816085043049165	PS700	0	0	True	True	1.0	103					non-mobilizable	no_good_hit	524.0	96.374	34.0	0.187544996400288	LN852943.1		Uncultured prokaryote from Rat gut metagenome metamobilome, plasmid pRGRH0271	True	True
ENG0190_000000009767	3120	0.5723082709367732	3	1	0	1	0	True	67535	backbone	False	FIJ0161_000000004966	0.6349779777693544	PS315|PS84	0	0	True	True	1.0	105					non-mobilizable	no_good_hit	1229.0	91.538	45.0	0.44132469402447805	LN852943.1		Uncultured prokaryote from Rat gut metagenome metamobilome, plasmid pRGRH0271	True	True
SPA0100_000000009828	3119	0.5723082709367732	2	1	0	1	0	True	92804	backbone	False	ISR0087_000000009861	0.5025945497116523	PS491	0	0	True	True	1.0	10					non-mobilizable	no_good_hit	1114.0	95.512	53.0	0.27299557304476146	CP048435.1	actinobacteria	Collinsella aerofaciens ATCC 25986 strain JCM 10188 plasmid putative_pCaero2, complete sequence	True	True
ISR0095_000000009384	3116	0.5723082709367732	2	1	0	1	0	True	110498	maximal	True	ISR0095_000000009384	1.0		0	0	True	True	0.9958279728889465	12					non-mobilizable	no_good_hit	447.0	92.17	27.0	0.160187185025198	LN852943.1		Uncultured prokaryote from Rat gut metagenome metamobilome, plasmid pRGRH0271	True	True
MON0052_000000007813	3116	0.5723082709367732	5	1	0	1	0	True	11231	maximal	True	MON0052_000000007813	1.0		1	1	False	False	0.9897304177284241	0					non-mobilizable	no_good_hit	536.0	93.47	17.0	0.00014810175035668302	NZ_LR699011.1	firmicutes	Roseburia hominis isolate MGYG-HGUT-02517 chromosome 1	True	True
MAD0088_000000007159	3115	0.5723082709367732	3	1	0	1	0	True	110500	backbone	False	SPA0115_000000008368	0.6407835108474781	PS700	0	0	True	True	1.0	119					non-mobilizable	no_good_hit	446.0	90.135	22.0	0.160187185025198	LN852943.1		Uncultured prokaryote from Rat gut metagenome metamobilome, plasmid pRGRH0271	True	True
MAD0098_000000013998	3115	0.5723082709367732	3	1	0	1	0	True	110500	backbone	False	SPA0115_000000008368	0.7267880972445497	PS700	0	0	True	True	1.0	99					non-mobilizable	no_good_hit	446.0	90.135	22.0	0.160187185025198	LN852943.1		Uncultured prokaryote from Rat gut metagenome metamobilome, plasmid pRGRH0271	True	True
MAD0107_000000012479	3115	0.5723082709367732	2	1	0	1	0	True	89995	maximal	False	CHI0013_000000002512	0.924373508353222		0	0	False	False	0.9993579387664795	0					non-mobilizable	no_good_hit								True	True
ISR0197_000000007950	3114	0.5723082709367732	3	1	0	1	0	True	97376	backbone	False	USA0069_01_000000019512	0.6884951260696648	PS531|PS532	0	0	True	True	1.0	52					non-mobilizable	no_good_hit	1497.0	93.988	52.0	0.537077033837293	LN852943.1		Uncultured prokaryote from Rat gut metagenome metamobilome, plasmid pRGRH0271	True	True
FIJ0168_000000006435	3112	0.5723082709367732	3	1	0	1	0	True	67535	backbone	False	FIJ0161_000000004966	0.7329501307986445	PS315|PS84	0	0	True	True	1.0	28					non-mobilizable	no_good_hit	1349.0	89.844	49.0	0.4841612670986321	LN852943.1		Uncultured prokaryote from Rat gut metagenome metamobilome, plasmid pRGRH0271	True	True
MON0103_000000015448	3109	0.5723082709367732	3	1	0	1	0	True	67535	backbone	False	FIJ0161_000000004966	0.8804955941679643	PS315|PS84	0	0	True	True	1.0	52					non-mobilizable	no_good_hit	1747.0	93.76100000000001	56.0	0.6259899208063355	LN852943.1		Uncultured prokaryote from Rat gut metagenome metamobilome, plasmid pRGRH0271	True	True
ENG0021_000000006108	3104	0.5723082709367732	3	1	0	1	0	True	82091	fragment	False	ENG0021_000000006108	1.0		0	0	False	False	0.9971005320549011	0					non-mobilizable	other	2886.0	92.37700000000001	97.0	0.21426446526848134	NZ_SLUM01000047.1	firmicutes	Fournierella massiliensis strain DSM 100451 Ga0244722_147, whole genome shotgun sequence	False	True
ISR0048_000000006188	3104	0.5723082709367732	3	1	0	1	0	True	110500	backbone	False	SPA0115_000000008368	0.5400017283870161	PS700	0	0	True	True	0.999677836894989	35					non-mobilizable	no_good_hit	372.0	90.59100000000001	17.0	0.13354931605471562	LN852943.1		Uncultured prokaryote from Rat gut metagenome metamobilome, plasmid pRGRH0271	True	True
ISR0097_000000008904	3101	0.5723082709367732	2	1	0	1	0	True	92805	backbone	False	ISR0820_000000006683	0.6219964009738541	PS491|PS492	0	0	True	True	1.0	21					non-mobilizable	no_good_hit	1595.0	93.605	57.0	0.5694744420446364	LN852943.1		Uncultured prokaryote from Rat gut metagenome metamobilome, plasmid pRGRH0271	True	True
SPA0114_000000014630	3101	0.5723082709367732	2	1	0	1	0	True	110500	backbone	False	SPA0115_000000008368	0.9294823343226787	PS700	0	0	True	True	1.0	50					non-mobilizable	no_good_hit	446.0	89.91	18.0	0.160187185025198	LN852943.1		Uncultured prokaryote from Rat gut metagenome metamobilome, plasmid pRGRH0271	True	True
ENG0095_000000008813	3091	0.5723082709367732	2	1	0	1	0	True	67535	backbone	False	FIJ0161_000000004966	0.6315181485303679	PS315|PS84	0	0	True	True	0.9996764659881592	14					non-mobilizable	no_good_hit	1503.0	93.34700000000001	49.0	0.531317494600432	LN852943.1		Uncultured prokaryote from Rat gut metagenome metamobilome, plasmid pRGRH0271	True	True
FIJ0030_000000010364	3090	0.5723082709367732	3	1	0	1	0	True	67535	backbone	False	FIJ0161_000000004966	0.7704656242708808	PS315|PS84	0	0	True	True	1.0	6					non-mobilizable	no_good_hit	1161.0	97.588	57.0	0.4175665946724262	LN852943.1		Uncultured prokaryote from Rat gut metagenome metamobilome, plasmid pRGRH0271	True	True
ISR0087_000000009861	3087	0.5723082709367732	3	1	0	1	0	True	92804	backbone	True	ISR0087_000000009861	0.7330924146652156	PS491	1	1	True	True	1.0	50					non-mobilizable	no_good_hit	1188.0	99.663	57.0	0.29193310378750614	CP048435.1	actinobacteria	Collinsella aerofaciens ATCC 25986 strain JCM 10188 plasmid putative_pCaero2, complete sequence	True	True
FIJ0014_000000007739	3086	0.5723082709367732	2	1	0	1	0	True	67535	backbone	False	FIJ0161_000000004966	0.7613574653608012	PS315|PS84	0	0	True	True	1.0	2					non-mobilizable	no_good_hit	1441.0	94.865	54.0	0.5176385889128869	LN852943.1		Uncultured prokaryote from Rat gut metagenome metamobilome, plasmid pRGRH0271	True	True
ISR0246_000000006392	3085	0.5723082709367732	2	1	0	1	0	True	67535	backbone	False	FIJ0161_000000004966	0.7772404944949706	PS315|PS84	0	0	True	True	1.0	113					non-mobilizable	no_good_hit	1739.0	91.834	56.0	0.6209503239740821	LN852943.1		Uncultured prokaryote from Rat gut metagenome metamobilome, plasmid pRGRH0271	True	True
ENG0185_000000007115	3084	0.5723082709367732	3	1	0	1	0	True	67535	backbone	False	FIJ0161_000000004966	0.7333750290105178	PS315|PS84	0	0	True	True	0.9996757507324219	50					non-mobilizable	no_good_hit	1466.0	91.337	47.0	0.5183585313174947	LN852943.1		Uncultured prokaryote from Rat gut metagenome metamobilome, plasmid pRGRH0271	True	True
SPA0115_000000008368	3081	0.5723082709367732	3	1	0	1	0	True	110500	backbone	True	SPA0115_000000008368	0.9305209576596205	PS700	2	1	True	True	1.0	113					non-mobilizable	no_good_hit	446.0	89.91	18.0	0.160187185025198	LN852943.1		Uncultured prokaryote from Rat gut metagenome metamobilome, plasmid pRGRH0271	True	True
ISR0778_000000004126	3080	0.5723082709367732	2	1	0	1	0	True	97379	backbone	True	ISR0778_000000004126	1.0	PS531|PS533	1	1	True	True	0.9990260004997253	23					non-mobilizable	no_good_hit	1311.0	98.398	61.0	0.32120019675356615	CP048435.1	actinobacteria	Collinsella aerofaciens ATCC 25986 strain JCM 10188 plasmid putative_pCaero2, complete sequence	True	True
ENG0007_000000008526	3077	0.5723082709367732	2	1	0	1	0	True	67535	backbone	False	FIJ0161_000000004966	0.8021533585730147	PS315|PS84	0	0	True	True	1.0	21					non-mobilizable	no_good_hit	1394.0	91.39200000000001	51.0	0.49892008639308855	LN852943.1		Uncultured prokaryote from Rat gut metagenome metamobilome, plasmid pRGRH0271	True	True
ENG0115_000000005909	3074	0.5723082709367732	5	1	0	1	0	True	59544	fragment	False	ENG0115_000000005909	1.0		0	0	False	False	1.0	0					non-mobilizable	no_good_hit	48.0	91.667	2.0	1.4437574127919662e-06	CP020679.1	bony fishes	Oryzias latipes strain Hd-rR chromosome 15 sequence	True	True
ISR0218_000000005294	3072	0.5723082709367732	3	1	0	1	0	True	123459	maximal	True	ISR0218_000000005294	1.0	PS901	0	0	False	True	1.0	0					non-mobilizable	no_good_hit	280.0	85.714	14.0	0.06787998032464339	CP048435.1	actinobacteria	Collinsella aerofaciens ATCC 25986 strain JCM 10188 plasmid putative_pCaero2, complete sequence	True	True
ISR0068_000000006570	3070	0.5723082709367732	3	1	0	1	0	True	67535	backbone	False	FIJ0161_000000004966	0.6568315689770596	PS315|PS84	0	0	True	True	0.9996742606163025	13					non-mobilizable	no_good_hit	1445.0	92.595	53.0	0.5176385889128869	LN852943.1		Uncultured prokaryote from Rat gut metagenome metamobilome, plasmid pRGRH0271	True	True
MON0027_000000012785	3070	0.5723082709367732	3	1	0	1	0	True	67535	backbone	False	FIJ0161_000000004966	0.8798152910235038	PS315|PS84	0	0	True	True	0.999348521232605	6					non-mobilizable	no_good_hit	1747.0	93.76100000000001	57.0	0.6259899208063355	LN852943.1		Uncultured prokaryote from Rat gut metagenome metamobilome, plasmid pRGRH0271	True	True
ISR0223_000000009117	3069	0.5723082709367732	3	1	0	1	0	True	67535	backbone	False	FIJ0161_000000004966	0.8047691475400153	PS315|PS84	0	0	True	True	1.0	42					non-mobilizable	no_good_hit	795.0	94.84299999999999	57.0	0.2840172786177106	LN852943.1		Uncultured prokaryote from Rat gut metagenome metamobilome, plasmid pRGRH0271	True	True
ISR0392_000000010324	3068	0.5723082709367732	3	1	0	1	0	True	123458	backbone	False	SPA0028_000000009605	0.7052090004837093	PS901	0	0	True	True	1.0	96					non-mobilizable	no_good_hit	941.0	85.12200000000001	46.0	0.31174899866488653	NZ_SDPW01000002.1	actinobacteria	Senegalimassilia faecalis strain KGMB04484 KGMB04484_contig00002, whole genome shotgun sequence	True	True
FIJ0130_000000006892	3066	0.5723082709367732	3	1	0	1	0	True	67535	backbone	False	FIJ0161_000000004966	0.7662066762453418	PS315|PS84	0	0	True	True	1.0	3					non-mobilizable	no_good_hit	1441.0	94.656	53.0	0.5176385889128869	LN852943.1		Uncultured prokaryote from Rat gut metagenome metamobilome, plasmid pRGRH0271	True	True
ISR0347_000000006962	3063	0.5723082709367732	2	1	0	1	0	True	67535	backbone	False	FIJ0161_000000004966	0.7275530198372471	PS315|PS84	0	0	True	True	1.0	60					non-mobilizable	no_good_hit	1301.0	90.469	48.0	0.4654427645788337	LN852943.1		Uncultured prokaryote from Rat gut metagenome metamobilome, plasmid pRGRH0271	True	True
SPA0101_000000014495	3062	0.5723082709367732	2	1	0	1	0	True	67535	backbone	False	FIJ0161_000000004966	0.7756380886272011	PS315|PS84	0	0	True	True	1.0	19					non-mobilizable	no_good_hit	1749.0	88.165	56.0	0.6259899208063355	LN852943.1		Uncultured prokaryote from Rat gut metagenome metamobilome, plasmid pRGRH0271	True	True
ENG0058_000000010504	3049	0.5723082709367732	4	1	0	1	0	True	63467	maximal	True	ENG0058_000000010504	1.0		1	1	False	False	0.9858970046043396	0					non-mobilizable	no_good_hit	797.0	96.236	41.0	0.5264604810996564	XM_014673689.1	eukaryotes	Blastocystis sp. ST4 histone acetyltransferase mRNA	True	True
ISR0299_000000003155	3043	0.5723082709367732	5	1	0	1	0	True	25617	backbone	True	ISR0299_000000003155	1.0	PS67	2	1	True	True	0.9996713995933533	12					non-mobilizable	no_good_hit	28.0	100.0	1.0	4.2677322298347676e-07	LR597460.1	bony fishes	Sphaeramia orbicularis genome assembly, chromosome: 3	True	True
ENG0040_000000007316	3042	0.5723082709367732	2	1	0	1	0	True	123458	backbone	False	SPA0028_000000009605	0.6628825867370193	PS901	0	0	True	True	1.0	16					non-mobilizable	no_good_hit	1271.0	86.23100000000001	53.0	0.4172229639519359	NZ_SDPW01000002.1	actinobacteria	Senegalimassilia faecalis strain KGMB04484 KGMB04484_contig00002, whole genome shotgun sequence	True	True
ISR0815_000000010209	3030	0.5723082709367732	2	1	0	1	0	True	92804	backbone	False	ISR0087_000000009861	0.49937082628363016	PS491	0	0	True	True	0.9920791983604431	1					non-mobilizable	no_good_hit	1609.0	85.581	53.0	0.5701943844492441	LN852943.1		Uncultured prokaryote from Rat gut metagenome metamobilome, plasmid pRGRH0271	True	True
ISR0069_000000008040	3029	0.5723082709367732	2	1	0	1	0	True	123458	backbone	False	SPA0028_000000009605	0.6518887101174136	PS901	0	0	True	True	0.9993396997451782	6					non-mobilizable	no_good_hit	1088.0	85.846	45.0	0.3604806408544726	NZ_SDPW01000002.1	actinobacteria	Senegalimassilia faecalis strain KGMB04484 KGMB04484_contig00002, whole genome shotgun sequence	True	True
FIJ0032_000000011521	3026	0.5723082709367732	2	1	0	1	0	True	123458	backbone	False	SPA0028_000000009605	0.6746636099630411	PS901	0	0	True	True	1.0	1					non-mobilizable	no_good_hit	1088.0	85.846	43.0	0.36014686248331107	NZ_SDPW01000002.1	actinobacteria	Senegalimassilia faecalis strain KGMB04484 KGMB04484_contig00002, whole genome shotgun sequence	True	True
ISR0249_000000005716	3025	0.5723082709367732	3	1	0	1	0	True	67535	backbone	False	FIJ0161_000000004966	0.6907961592557874	PS315|PS84	0	0	True	True	1.0	4					non-mobilizable	no_good_hit	1666.0	92.85700000000001	55.0	0.5979121670266379	LN852943.1		Uncultured prokaryote from Rat gut metagenome metamobilome, plasmid pRGRH0271	True	True
MON0033_000000021479	3024	0.5723082709367732	3	1	0	1	0	True	67535	backbone	False	FIJ0161_000000004966	0.7550259741899664	PS315|PS84	0	0	True	True	1.0	297					non-mobilizable	no_good_hit	1347.0	93.39299999999999	50.0	0.4841612670986321	LN852943.1		Uncultured prokaryote from Rat gut metagenome metamobilome, plasmid pRGRH0271	True	True
SPA0113_000000010736	3021	0.5723082709367732	3	1	0	1	0	True	4504	maximal	True	SPA0113_000000010736	1.0		1	1	False	False	0.9950347542762756	0					non-mobilizable	no_good_hit	44.0	97.727	1.0	5.199824415231374e-05	NZ_FQXY01000008.1	CFB group bacteria	Bacteroides congonensis strain Marseille-P3132T, whole genome shotgun sequence	True	True
ENG0021_000000006270	3017	0.5723082709367732	3	1	0	1	0	True	91291	maximal	True	ENG0021_000000006270	1.0		1	1	True	True	1.0	109					non-mobilizable	no_good_hit	1004.0	90.837	49.0	0.24520413182488932	CP048435.1	actinobacteria	Collinsella aerofaciens ATCC 25986 strain JCM 10188 plasmid putative_pCaero2, complete sequence	True	True
ISR0113_000000005094	3015	0.5723082709367732	3	1	0	1	0	True	67535	backbone	False	FIJ0161_000000004966	0.7718918542705523	PS315|PS84	0	0	True	True	0.995356559753418	24					non-mobilizable	no_good_hit	1319.0	93.25200000000001	50.0	0.47372210223182143	LN852943.1		Uncultured prokaryote from Rat gut metagenome metamobilome, plasmid pRGRH0271	True	True
FIJ0035_000000004024	3007	0.5723082709367732	3	1	0	1	0	True	67535	backbone	False	FIJ0161_000000004966	0.2991725555610388	PS315|PS84	0	0	True	True	0.9983372092247009	2					non-mobilizable	no_good_hit	1228.0	86.075	52.0	0.43628509719222464	LN852943.1		Uncultured prokaryote from Rat gut metagenome metamobilome, plasmid pRGRH0271	True	True
ENG0043_000000011285	3000	0.5723082709367732	3	1	0	1	0	True	67535	backbone	False	FIJ0161_000000004966	0.7243829258436616	PS315|PS84	0	0	True	True	1.0	11					non-mobilizable	no_good_hit	1314.0	92.694	50.0	0.4708423326133909	LN852943.1		Uncultured prokaryote from Rat gut metagenome metamobilome, plasmid pRGRH0271	True	True
MAD0036_000000009143	2998	0.5723082709367732	2	1	0	1	0	True	123458	backbone	False	SPA0028_000000009605	0.29388372590299194	PS901	0	0	True	True	0.9996664524078369	34					non-mobilizable	no_good_hit	1082.0	86.876	35.0	0.36014686248331107	NZ_SDPW01000002.1	actinobacteria	Senegalimassilia faecalis strain KGMB04484 KGMB04484_contig00002, whole genome shotgun sequence	True	True
CHI0060_000000004234	2998	0.5723082709367732	3	1	0	1	0	True	115606	fragment	False	ISR0068_000000006464	0.9650529015710163		0	0	False	False	0.9916611313819885	0					non-mobilizable	other	2998.0	92.695	99.0	0.22274282314442956	NZ_SLUM01000047.1	firmicutes	Fournierella massiliensis strain DSM 100451 Ga0244722_147, whole genome shotgun sequence	False	True
ISR0825_000000007694	2995	0.5723082709367732	2	1	0	1	0	True	65373	maximal	True	ISR0825_000000007694	1.0	PS293	1	1	True	True	1.0	11					non-mobilizable	no_good_hit	194.0	98.969	12.0	0.06911447084233262	LN852943.1		Uncultured prokaryote from Rat gut metagenome metamobilome, plasmid pRGRH0271	True	True
FIJ0087_000000010612	2988	0.5723082709367732	2	1	0	1	0	True	123458	backbone	False	SPA0028_000000009605	0.7086033134642541	PS901	0	0	True	True	1.0	7					non-mobilizable	no_good_hit	1213.0	86.48	40.0	0.40186915887850466	NZ_SDPW01000002.1	actinobacteria	Senegalimassilia faecalis strain KGMB04484 KGMB04484_contig00002, whole genome shotgun sequence	True	True
AST0047_000000007170	2986	0.5723082709367732	2	1	0	1	0	True	115432	backbone	True	AST0047_000000007170	1.0	PS751	2	2	True	True	1.0	13					non-mobilizable	no_good_hit	708.0	73.58800000000001	29.0	0.22963951935914553	NZ_SDPW01000002.1	actinobacteria	Senegalimassilia faecalis strain KGMB04484 KGMB04484_contig00002, whole genome shotgun sequence	True	True
SPA0002_000000007598	2985	0.5723082709367732	3	1	0	1	0	True	123458	backbone	False	SPA0028_000000009605	0.6688625811414363	PS901	0	0	True	True	1.0	389					non-mobilizable	no_good_hit	1213.0	86.727	46.0	0.40186915887850466	NZ_SDPW01000002.1	actinobacteria	Senegalimassilia faecalis strain KGMB04484 KGMB04484_contig00002, whole genome shotgun sequence	True	True
MON0099_000000010649	2984	0.5723082709367732	2	1	0	1	0	True	67535	backbone	False	FIJ0161_000000004966	0.7098256584390052	PS315|PS84	0	0	True	True	1.0	43					non-mobilizable	no_good_hit	1347.0	93.39299999999999	49.0	0.4841612670986321	LN852943.1		Uncultured prokaryote from Rat gut metagenome metamobilome, plasmid pRGRH0271	True	True
ISR0197_000000008355	2983	0.5723082709367732	2	1	0	1	0	True	89135	fragment	False	FIJ0070_000000006168	0.951126626467788		0	0	False	False	0.9943010210990906	0					non-mobilizable	no_good_hit								True	True
SPA0018_000000009766	2982	0.5723082709367732	2	1	0	1	0	True	67535	backbone	False	FIJ0161_000000004966	0.7491947904600831	PS315|PS84	0	0	True	True	1.0	100					non-mobilizable	no_good_hit	1347.0	90.72	51.0	0.4841612670986321	LN852943.1		Uncultured prokaryote from Rat gut metagenome metamobilome, plasmid pRGRH0271	True	True
SPA0028_000000009605	2982	0.5723082709367732	2	1	0	1	0	True	123458	backbone	True	SPA0028_000000009605	0.7137539902223115	PS901	3	1	True	True	1.0	172					non-mobilizable	no_good_hit	1112.0	86.241	45.0	0.3681575433911882	NZ_SDPW01000002.1	actinobacteria	Senegalimassilia faecalis strain KGMB04484 KGMB04484_contig00002, whole genome shotgun sequence	True	True
ISR0034_000000006778	2972	0.5723082709367732	3	1	0	1	0	True	65439	maximal	True	ISR0034_000000006778	1.0		1	1	True	True	0.9966352581977844	12					non-mobilizable	no_good_hit	1347.0	91.38799999999999	51.0	0.4841612670986321	LN852943.1		Uncultured prokaryote from Rat gut metagenome metamobilome, plasmid pRGRH0271	True	True
ENG0199_000000008290	2970	0.5723082709367732	5	1	0	1	0	True	59464	fragment	False	ENG0199_000000008290	1.0		0	0	False	False	1.0	0					non-mobilizable	no_good_hit								True	True
```
