## Supplemental Table S8 for "The genetic and ecological landscape of plasmids in the human gut": predicted_plasmids_summary.txt (part 56 of 72)

```
MON0108_000000007215	2969	0.5723082709367732	4	1	0	1	0	True	8536	fragment	False	MON0108_000000007215	1.0		0	0	False	False	1.0	0					non-mobilizable	plasmid	1630.0	91.04299999999999	98.0	0.36259541984732824	LN853147.1		Uncultured prokaryote from Rat gut metagenome metamobilome, plasmid pRGRH0509	False	True
MAD0031_000000004516	2966	0.5723082709367732	2	1	0	1	0	True	123458	backbone	False	SPA0028_000000009605	0.13124497163972654	PS901	0	0	True	True	0.9996628165245056	26					non-mobilizable	no_good_hit	1089.0	78.329	35.0	0.36014686248331107	NZ_SDPW01000002.1	actinobacteria	Senegalimassilia faecalis strain KGMB04484 KGMB04484_contig00002, whole genome shotgun sequence	True	True
CHI0111_000000010284	2965	0.5723082709367732	5	1	0	1	0	True	82606	maximal	True	CHI0111_000000010284	1.0		17	5	False	False	1.0	0					non-mobilizable	no_good_hit								True	True
SPA0149_000000012964	2964	0.5723082709367732	3	1	0	1	0	True	123458	backbone	False	SPA0028_000000009605	0.6684479803495478	PS901	0	0	True	True	1.0	133					non-mobilizable	no_good_hit	785.0	88.40799999999999	39.0	0.26101468624833113	NZ_SDPW01000002.1	actinobacteria	Senegalimassilia faecalis strain KGMB04484 KGMB04484_contig00002, whole genome shotgun sequence	True	True
ISR0325_000000006470	2963	0.5723082709367732	2	1	0	1	0	True	65372	backbone	True	ISR0325_000000006470	0.9365485919797409	PS293	1	1	True	True	1.0	247					non-mobilizable	no_good_hit	178.0	97.75299999999999	14.0	0.06442166910688141	NZ_WAJR01000049.1	actinobacteria	Ellagibacter isourolithinifaciens strain DSM 104140 DSM104140T_contig_049, whole genome shotgun sequence	True	True
MON0013_000000016963	2957	0.5723082709367732	3	1	0	1	0	True	123458	backbone	False	SPA0028_000000009605	0.6299903522693473	PS901	0	0	True	True	1.0	71					non-mobilizable	no_good_hit	970.0	85.361	45.0	0.32076101468624835	NZ_SDPW01000002.1	actinobacteria	Senegalimassilia faecalis strain KGMB04484 KGMB04484_contig00002, whole genome shotgun sequence	True	True
AST0016_000000008936	2954	0.5723082709367732	3	1	0	1	0	True	123458	backbone	False	SPA0028_000000009605	0.6725126508789263	PS901	0	0	True	True	1.0	341					non-mobilizable	no_good_hit	785.0	87.389	39.0	0.26101468624833113	NZ_SDPW01000002.1	actinobacteria	Senegalimassilia faecalis strain KGMB04484 KGMB04484_contig00002, whole genome shotgun sequence	True	True
SPA0042_000000010627	2946	0.5723082709367732	3	1	0	1	0	True	94853	fragment	False	SPA0042_000000010627	1.0		0	0	False	False	1.0	0					non-mobilizable	no_good_hit	28.0	100.0	1.0	4.834323265467193e-06	NZ_MTFE01000010.1	CFB group bacteria	Cnuella takakiae strain RG1-1 Scaffold1, whole genome shotgun sequence	True	True
ISR0211_000000007436	2941	0.5723082709367732	3	1	0	1	0	True	65372	backbone	False	ISR0325_000000006470	0.6197569589060113	PS293	0	0	True	True	1.0	464					non-mobilizable	no_good_hit	323.0	99.69	13.0	0.11786237188872621	NZ_WAJR01000049.1	actinobacteria	Ellagibacter isourolithinifaciens strain DSM 104140 DSM104140T_contig_049, whole genome shotgun sequence	True	True
SPA0054_000000009960	2936	0.5723082709367732	2	1	0	1	0	True	97375	backbone	True	SPA0054_000000009960	0.9415315626077958	PS531	2	1	True	True	0.9952316284179688	31					non-mobilizable	no_good_hit	1041.0	85.11	54.0	0.25307427447122477	CP048435.1	actinobacteria	Collinsella aerofaciens ATCC 25986 strain JCM 10188 plasmid putative_pCaero2, complete sequence	True	True
ISR0229_000000005405	2929	0.5723082709367732	2	1	0	1	0	True	52918	maximal	False	ISR0039_000000011890	0.9978608062358649		0	0	True	True	0.9996585845947266	42					non-mobilizable	no_good_hit	298.0	83.89299999999999	10.0	0.054953413196425174	CP021637.1	other sequences	Unidentified plasmid plasmid apr34_001180F, complete sequence	True	True
MAD0095_000000010972	2928	0.5723082709367732	2	1	0	1	0	True	52918	maximal	False	ISR0039_000000011890	0.9978649793836493		0	0	True	True	0.998633861541748	18					non-mobilizable	no_good_hit	298.0	83.89299999999999	10.0	0.054953413196425174	CP021637.1	other sequences	Unidentified plasmid plasmid apr34_001180F, complete sequence	True	True
CHI0055_000000005363	2926	0.5723082709367732	6	1	0	1	0	True	86248	maximal	True	CHI0055_000000005363	1.0		6	3	False	False	1.0	0					non-mobilizable	no_good_hit	50.0	90.0	2.0	0.009547934528448947	LN853912.1		Uncultured prokaryote from Rat gut metagenome metamobilome, plasmid pRGFK1350	True	True
ISR0804_000000006186	2926	0.5723082709367732	5	1	0	1	0	True	42211	maximal	True	ISR0804_000000006186	1.0		5	1	False	False	0.9962406158447266	0					non-mobilizable	no_good_hit								True	True
ISR0039_000000011890	2925	0.5723082709367732	2	1	0	1	0	True	52918	maximal	True	ISR0039_000000011890	0.9980587302527943		7	4	True	True	0.9986324906349182	14					non-mobilizable	no_good_hit	298.0	83.89299999999999	10.0	0.054953413196425174	CP021637.1	other sequences	Unidentified plasmid plasmid apr34_001180F, complete sequence	True	True
AST0099_000000007251	2923	0.5723082709367732	4	1	0	1	0	True	108865	maximal	False	ENG0191_000000009874	0.9869762151112706		0	0	False	False	1.0	0					non-mobilizable	no_good_hit	32.0	100.0	1.0	4.1752893687664195e-07	LR812512.1	bony fishes	Danio aesculapii genome assembly, chromosome: 7	True	True
MON0024_000000016222	2922	0.5723082709367732	3	1	0	1	0	True	14279	fragment	False	MON0024_000000016222	1.0		0	0	False	False	1.0	0					non-mobilizable	no_good_hit								True	True
ISR0297_000000004560	2919	0.5723082709367732	2	1	0	1	0	True	67535	backbone	False	FIJ0161_000000004966	0.04557755549465607	PS315|PS84	0	0	True	True	1.0	11					non-mobilizable	no_good_hit	1060.0	90.943	48.0	0.380849532037437	LN852943.1		Uncultured prokaryote from Rat gut metagenome metamobilome, plasmid pRGRH0271	True	True
FIJ0144_000000010810	2915	0.5723082709367732	3	1	0	1	0	True	40104	fragment	False	FIJ0144_000000010810	1.0		0	0	False	False	1.0	0					non-mobilizable	no_good_hit	61.0	93.443	2.0	1.398698557615424e-05	CP048837.1	firmicutes	[Clostridium] innocuum strain LC-LUMC-CI-001 chromosome, complete genome	True	True
ISR0225_000000005692	2906	0.5723082709367732	2	1	0	1	0	True	106355	backbone	True	ISR0225_000000005692	0.93934542867307	PS650	1	1	True	True	1.0	142					non-mobilizable	no_good_hit	1083.0	90.12	48.0	0.3604806408544726	NZ_SDPW01000002.1	actinobacteria	Senegalimassilia faecalis strain KGMB04484 KGMB04484_contig00002, whole genome shotgun sequence	True	True
FIJ0045_000000007803	2906	0.5723082709367732	2	1	0	1	0	True	47058	maximal	True	FIJ0045_000000007803	1.0		0	0	True	True	1.0	2					non-mobilizable	no_good_hit	676.0	99.852	54.0	0.22658610271903323	LN852765.1		Uncultured prokaryote from Rat gut metagenome metamobilome, plasmid pRGRH0074	True	True
DEN0083_000000009557	2901	0.5723082709367732	4	1	0	1	0	True	69127	maximal	True	DEN0083_000000009557	1.0		2	1	False	False	1.0	0					non-mobilizable	no_good_hit								True	True
ISR0020_000000007480	2899	0.5723082709367732	2	1	0	1	0	True	97375	backbone	False	SPA0054_000000009960	0.9266579538293586	PS531	0	0	True	True	1.0	155					non-mobilizable	no_good_hit	1043.0	84.851	55.0	0.25307427447122477	CP048435.1	actinobacteria	Collinsella aerofaciens ATCC 25986 strain JCM 10188 plasmid putative_pCaero2, complete sequence	True	True
ISR0814_000000013492	2898	0.5723082709367732	2	1	0	1	0	True	106353	backbone	False	ISR0290_000000004210	0.9505551700208188	PS649	0	0	True	True	1.0	3					non-mobilizable	no_good_hit	1082.0	91.867	43.0	0.36014686248331107	NZ_SDPW01000002.1	actinobacteria	Senegalimassilia faecalis strain KGMB04484 KGMB04484_contig00002, whole genome shotgun sequence	True	True
ENG0167_000000008557	2897	0.5723082709367732	2	1	0	1	0	True	106357	maximal	True	ENG0167_000000008557	1.0		1	1	True	True	0.9982740879058838	28					non-mobilizable	no_good_hit	1116.0	85.75299999999999	47.0	0.3681575433911882	NZ_SDPW01000002.1	actinobacteria	Senegalimassilia faecalis strain KGMB04484 KGMB04484_contig00002, whole genome shotgun sequence	True	True
MON0103_000000016931	2893	0.5723082709367732	4	1	0	1	0	True	58351	fragment	False	MON0103_000000016931	1.0		0	0	False	False	1.0	0					non-mobilizable	no_good_hit								True	True
ISR0279_000000007016	2888	0.5723082709367732	1	1	0	1	0	True	52918	maximal	False	ISR0039_000000011890	0.9972357876321839		0	0	True	True	0.9972299337387085	24					non-mobilizable	no_good_hit	298.0	83.89299999999999	10.0	0.054953413196425174	CP021637.1	other sequences	Unidentified plasmid plasmid apr34_001180F, complete sequence	True	True
ENG0016_000000007887	2884	0.5723082709367732	4	1	0	1	0	True	66803	fragment	False	ENG0016_000000007887	1.0		0	0	False	False	1.0	0					non-mobilizable	no_good_hit								True	True
ISR0079_000000009503	2872	0.5723082709367732	3	1	0	1	0	True	58519	fragment	False	ISR0079_000000009503	1.0		0	0	False	False	0.9944289922714233	0					non-mobilizable	no_good_hit	804.0	81.095	27.0	0.11570752556861548	NZ_CCAT010000026.1	firmicutes	Clostridium ihumii AP5, whole genome shotgun sequence	True	True
ISR0037_000000007544	2870	0.5723082709367732	2	1	0	1	0	True	92804	backbone	False	ISR0087_000000009861	0.1705970597059706	PS491	0	0	True	True	0.9996515512466431	10					non-mobilizable	no_good_hit	1174.0	87.819	41.0	0.4164866810655148	LN852943.1		Uncultured prokaryote from Rat gut metagenome metamobilome, plasmid pRGRH0271	True	True
ISR0290_000000004210	2864	0.5723082709367732	3	1	0	1	0	True	106353	backbone	True	ISR0290_000000004210	0.9518092661481231	PS649	1	1	True	True	1.0	14					non-mobilizable	no_good_hit	1083.0	86.611	44.0	0.36014686248331107	NZ_SDPW01000002.1	actinobacteria	Senegalimassilia faecalis strain KGMB04484 KGMB04484_contig00002, whole genome shotgun sequence	True	True
ISR0781_000000009569	2864	0.5723082709367732	2	1	0	1	0	True	123458	backbone	False	SPA0028_000000009605	0.6695296720388474	PS901	0	0	True	True	1.0	63					non-mobilizable	no_good_hit	1088.0	85.75399999999999	44.0	0.36014686248331107	NZ_SDPW01000002.1	actinobacteria	Senegalimassilia faecalis strain KGMB04484 KGMB04484_contig00002, whole genome shotgun sequence	True	True
ISR0046_000000010712	2863	0.5723082709367732	2	1	0	1	0	True	123458	backbone	False	SPA0028_000000009605	0.12992564694240194	PS901	0	0	True	True	1.0	53					non-mobilizable	no_good_hit	752.0	75.798	31.0	0.24899866488651534	NZ_SDPW01000002.1	actinobacteria	Senegalimassilia faecalis strain KGMB04484 KGMB04484_contig00002, whole genome shotgun sequence	True	True
MON0014_000000005640	2863	0.5723082709367732	4	1	0	1	0	True	13454	fragment	False	MON0014_000000005640	1.0		0	0	False	False	1.0	0					non-mobilizable	no_good_hit								True	True
ENG0206_000000008928	2862	0.5723082709367732	3	1	0	1	0	True	67535	backbone	False	FIJ0161_000000004966	0.3895565637855436	PS315|PS84	0	0	False	True	1.0	0					non-mobilizable	no_good_hit	702.0	91.738	54.0	0.2523398128149748	LN852943.1		Uncultured prokaryote from Rat gut metagenome metamobilome, plasmid pRGRH0271	True	True
FIJ0058_000000013827	2858	0.5723082709367732	3	1	0	1	0	True	46037	maximal	True	FIJ0058_000000013827	1.0		1	1	False	False	0.9996501207351685	0					non-mobilizable	no_good_hit	34.0	97.059	1.0	0.0002173497816622648	NZ_JH815595.1	firmicutes	Staphylococcus massiliensis CCUG 55927 scaffold00003, whole genome shotgun sequence	True	True
TAN0007_000000013006	2852	0.5723082709367732	3	1	0	1	0	True	2838	maximal	True	TAN0007_000000013006	1.0		0	0	False	False	0.9954417943954468	0					non-mobilizable	no_good_hit	905.0	88.177	37.0	0.23039591315453384	HG796332.1	bacteria	Uncultured bacterium plasmid pRGI00484	True	True
ENG0042_000000009306	2849	0.5723082709367732	2	1	0	1	0	True	92804	backbone	False	ISR0087_000000009861	0.5735483748251838	PS491	0	0	True	True	0.9996489882469177	2					non-mobilizable	no_good_hit	1080.0	86.01899999999999	54.0	0.26291195277914414	CP048435.1	actinobacteria	Collinsella aerofaciens ATCC 25986 strain JCM 10188 plasmid putative_pCaero2, complete sequence	True	True
ENG0151_000000008232	2848	0.5723082709367732	2	1	0	1	0	True	67535	backbone	False	FIJ0161_000000004966	0.5623846877127314	PS315|PS84	0	0	False	True	1.0	0					non-mobilizable	no_good_hit	1347.0	95.991	47.0	0.4841612670986321	LN852943.1		Uncultured prokaryote from Rat gut metagenome metamobilome, plasmid pRGRH0271	True	True
MAD0112_000000009844	2825	0.5723082709367732	5	1	0	1	0	True	14461	maximal	True	MAD0112_000000009844	1.0		2	1	False	False	0.9886725544929504	0					non-mobilizable	no_good_hit	153.0	88.889	5.0	0.056843679880329095	HG796383.1	bacteria	Uncultured bacterium extrachromosomal DNA RGI00853	True	True
FIJ0090_000000015064	2823	0.5723082709367732	2	1	0	1	0	True	43503	fragment	False	FIJ0090_000000015064	1.0		0	0	False	False	0.9996457695960999	0					non-mobilizable	no_good_hit	39.0	94.87200000000001	1.0	6.869216853782627e-07	LR031569.1	eudicots	Brassica rapa genome, scaffold: A06	True	True
SPA0105_000000009376	2816	0.5723082709367732	2	1	0	1	0	True	130203	fragment	False	SPA0105_000000009376	0.9829394154856494		0	0	False	False	0.9996448755264282	0					non-mobilizable	chromosome	2809.0	98.469	100.0	0.0006353153906510897	LR215981.1	firmicutes	Ruthenibacterium lactatiformans isolate Ruthenibacterium lactatiformans 82B1 genome assembly, chromosome: 1	False	True
SPA0002_000000007952	2816	0.5723082709367732	3	1	0	1	0	True	106810	fragment	False	SPA0002_000000007952	1.0		0	0	False	False	1.0	0					non-mobilizable	no_good_hit	249.0	97.992	11.0	8.744331610441437e-05	FP929059.1	firmicutes	Eubacterium siraeum V10Sc8a draft genome	True	True
ENG0128_000000009535	2814	0.5723082709367732	2	1	0	1	0	True	58643	maximal	True	ENG0128_000000009535	1.0		1	1	False	False	1.0	0					non-mobilizable	no_good_hit	318.0	89.30799999999999	11.0	0.007824881141045958	NZ_QVHZ01000019.1	firmicutes	Hungatella hathewayi strain AF31-1 AF31-1.Scaf19, whole genome shotgun sequence	True	True
MAD0103_000000007317	2811	0.5723082709367732	5	1	0	1	0	True	63735	fragment	False	MAD0103_000000007317	1.0		0	0	False	False	1.0	0					non-mobilizable	no_good_hit								True	True
ISR0856_000000001821	2811	0.5723082709367732	2	1	0	1	0	True	106355	backbone	False	ISR0225_000000005692	0.9246386785960083	PS650	0	0	True	True	1.0	9					non-mobilizable	no_good_hit	1042.0	85.029	45.0	0.34479305740987987	NZ_SDPW01000002.1	actinobacteria	Senegalimassilia faecalis strain KGMB04484 KGMB04484_contig00002, whole genome shotgun sequence	True	True
ISR0206_000000009257	2804	0.5723082709367732	2	1	0	1	0	True	28637	maximal	True	ISR0206_000000009257	1.0		1	1	False	False	0.9989300966262817	0					non-mobilizable	no_good_hit	110.0	97.273	4.0	0.024472384373596768	LN853147.1		Uncultured prokaryote from Rat gut metagenome metamobilome, plasmid pRGRH0509	True	True
AST0153_000000011308	2795	0.5723082709367732	3	1	0	1	0	True	103433	backbone	True	AST0153_000000011308	1.0	PS609	1	1	True	True	1.0	40					non-mobilizable	no_good_hit	1567.0	92.087	55.0	0.5746436609152288	LN854304.1		Uncultured prokaryote from Rat gut metagenome metamobilome, plasmid pRGRH1805	True	True
ENG0029_000000008666	2788	0.5723082709367732	4	1	0	1	0	True	95190	fragment	False	ENG0029_000000008666	1.0		0	0	False	False	0.998206615447998	0					non-mobilizable	no_good_hit								True	True
MAD0005_000000009967	2778	0.5723082709367732	5	1	0	1	0	True	63735	fragment	False	MAD0103_000000007317	0.9945229861395424		0	0	False	False	1.0	0					non-mobilizable	no_good_hit								True	True
MON0061_000000015899	2776	0.5723082709367732	3	1	0	1	0	True	70778	backbone	False	FIJ0056_000000008038	0.7116215257821561	PS333	0	0	True	True	1.0	18					non-mobilizable	chromosome	2130.0	90.751	91.0	0.7928197456993269	HG796383.1	bacteria	Uncultured bacterium extrachromosomal DNA RGI00853	False	True
ISR0814_000000014148	2775	0.5723082709367732	4	1	0	1	0	True	42539	fragment	False	ISR0814_000000014148	1.0		0	0	False	False	0.999639630317688	0					non-mobilizable	no_good_hit	52.0	88.462	2.0	0.007823501799405413	NZ_JACBYF010000034.1	firmicutes	Gemella palaticanis strain CIP 106318 NODE_34_length_6391_cov_898.326628, whole genome shotgun sequence	True	True
ISR0263_000000004658	2775	0.5723082709367732	2	1	0	1	0	True	92804	backbone	False	ISR0087_000000009861	0.16924692469246924	PS491	0	0	False	True	1.0	0					non-mobilizable	no_good_hit	1543.0	84.57600000000001	55.0	0.5439164866810655	LN852943.1		Uncultured prokaryote from Rat gut metagenome metamobilome, plasmid pRGRH0271	True	True
ISR0286_000000005878	2774	0.5723082709367732	3	1	0	1	0	True	68967	fragment	False	ISR0286_000000005878	1.0		0	0	False	False	1.0	0					non-mobilizable	no_good_hit	294.0	97.279	34.0	0.029907114422782485	NZ_QIBZ01000026.1	actinobacteria	Slackia isoflavoniconvertens strain DSM 22006 DSM22006T_contig_026, whole genome shotgun sequence	True	True
MAD0086_000000002871	2771	0.5723082709367732	4	1	0	1	0	True	63735	fragment	False	MAD0103_000000007317	0.9928569214996418		0	0	False	False	0.9989173412322998	0					non-mobilizable	no_good_hit								True	True
AST0005_000000010334	2770	0.5723082709367732	3	1	0	1	0	True	128500	fragment	False	AST0005_000000010334	1.0		0	0	False	False	1.0	0					non-mobilizable	no_good_hit	1561.0	98.07799999999999	58.0	0.5847711927981996	LN854304.1		Uncultured prokaryote from Rat gut metagenome metamobilome, plasmid pRGRH1805	True	True
ISR0361_000000004469	2765	0.5723082709367732	4	1	0	1	0	True	68966	fragment	False	ISR0361_000000004469	1.0		0	0	False	False	1.0	0					non-mobilizable	no_good_hit	876.0	77.74	31.0	0.004988076998398747	NZ_CYXX01000004.1	firmicutes	Roseburia inulinivorans strain 2789STDY5608887, whole genome shotgun sequence	True	True
ENG0025_000000008803	2763	0.5723082709367732	4	1	0	1	0	True	76146	maximal	True	ENG0025_000000008803	1.0		5	3	False	False	1.0	0					non-mobilizable	no_good_hit	39.0	92.30799999999999	1.0	2.5585900283666836e-05	NZ_LANQ01000001.1	a-proteobacteria	Rickettsia felis str. Pedreira rfPED.contig.0_1, whole genome shotgun sequence	True	True
ISR0037_000000007894	2756	0.5723082709367732	2	1	0	1	0	True	70778	backbone	False	FIJ0056_000000008038	0.5449870023839856	PS333	0	0	True	True	1.0	87					non-mobilizable	chromosome	1848.0	86.742	99.0	0.6824981301421092	HG796383.1	bacteria	Uncultured bacterium extrachromosomal DNA RGI00853	False	True
FIJ0034_000000010189	2750	0.5723082709367732	3	1	0	1	0	True	48155	maximal	True	FIJ0034_000000010189	1.0		1	1	False	False	0.9770908951759338	0					non-mobilizable	no_good_hit								True	True
ISR0348_000000005160	2744	0.5723082709367732	3	1	0	1	0	True	65372	backbone	False	ISR0325_000000006470	0.619546400055026	PS293	0	0	True	True	1.0	60					non-mobilizable	no_good_hit	230.0	88.26100000000001	17.0	0.056074766355140186	CP048435.1	actinobacteria	Collinsella aerofaciens ATCC 25986 strain JCM 10188 plasmid putative_pCaero2, complete sequence	True	True
ENG0004_000000009607	2742	0.5723082709367732	7	1	0	1	0	True	67802	maximal	True	ENG0004_000000009607	1.0		0	0	False	False	1.0	0					non-mobilizable	no_good_hit	1963.0	95.874	72.0	0.011300931952492311	NZ_CYXX01000004.1	firmicutes	Roseburia inulinivorans strain 2789STDY5608887, whole genome shotgun sequence	True	True
USA0019_01_000000010944	2739	0.5723082709367732	3	1	0	1	0	True	74796	fragment	False	DEN0083_000000009464	0.9427762181046853		0	0	False	False	0.9996349215507507	0					non-mobilizable	no_good_hit								True	True
ISR0049_000000010747	2733	0.5723082709367732	4	1	0	1	0	True	35992	fragment	False	ISR0049_000000010747	1.0		0	0	False	False	0.9849981665611267	0					non-mobilizable	no_good_hit								True	True
ISR0292_000000006729	2731	0.5723082709367732	3	1	0	1	0	True	25884	maximal	True	ISR0292_000000006729	1.0		1	1	True	True	0.9842548370361328	5					non-mobilizable	no_good_hit	45.0	91.111	2.0	0.01282798833819242	NZ_PVTO01000056.1	firmicutes	Alkalibacterium olivapovliticus strain DSM 13175 Ga0180996_156, whole genome shotgun sequence	True	True
ISR0288_000000011025	2731	0.5723082709367732	2	1	0	1	0	True	25977	maximal	True	ISR0288_000000011025	1.0		1	1	True	True	1.0	12					non-mobilizable	no_good_hit	45.0	91.111	2.0	0.01282798833819242	NZ_PVTO01000056.1	firmicutes	Alkalibacterium olivapovliticus strain DSM 13175 Ga0180996_156, whole genome shotgun sequence	True	True
ENG0009_000000004441	2729	0.5723082709367732	4	1	0	1	0	True	67330	maximal	True	ENG0009_000000004441	1.0		1	1	False	False	0.9996335506439209	0					non-mobilizable	no_good_hit	33.0	96.97	1.0	5.64951134286819e-07	CP032553.1	eudicots	Gossypium raimondii isolate D5-4 chromosome D5_01	True	True
MAD0095_000000011972	2727	0.5723082709367732	2	1	0	1	0	True	15591	maximal	True	MAD0095_000000011972	1.0		2	1	False	False	0.9985331892967224	0					non-mobilizable	no_good_hit	126.0	96.03200000000001	5.0	0.004005896679912832	NZ_CYYA01000030.1	firmicutes	Eubacterium ramulus strain 2789STDY5608891, whole genome shotgun sequence	True	True
ISR0339_000000005268	2725	0.5723082709367732	2	1	0	1	0	True	130203	fragment	False	SPA0105_000000009376	0.9720920940499806		0	0	False	False	1.0	0					non-mobilizable	chromosome	2703.0	98.48299999999999	99.0	0.0006113326871578505	LR215981.1	firmicutes	Ruthenibacterium lactatiformans isolate Ruthenibacterium lactatiformans 82B1 genome assembly, chromosome: 1	False	True
ISR0232_000000009630	2725	0.5723082709367732	2	1	0	1	0	True	123458	backbone	False	SPA0028_000000009605	0.6076517499507506	PS901	0	0	True	True	1.0	12					non-mobilizable	no_good_hit	1088.0	85.294	46.0	0.36014686248331107	NZ_SDPW01000002.1	actinobacteria	Senegalimassilia faecalis strain KGMB04484 KGMB04484_contig00002, whole genome shotgun sequence	True	True
ISR0186_000000010276	2724	0.5723082709367732	2	1	0	1	0	True	123458	backbone	False	SPA0028_000000009605	0.25996273183485	PS901	0	0	False	True	1.0	0					non-mobilizable	no_good_hit	1212.0	86.221	51.0	0.40186915887850466	NZ_SDPW01000002.1	actinobacteria	Senegalimassilia faecalis strain KGMB04484 KGMB04484_contig00002, whole genome shotgun sequence	True	True
USA0130_01_000000013668	2724	0.5723082709367732	3	1	0	1	0	True	64850	fragment	False	USA0130_01_000000013668	1.0		0	0	False	False	1.0	0					non-mobilizable	no_good_hit	76.0	97.368	3.0	0.00043075473973798624	NZ_QSOD01000007.1	firmicutes	Ruminococcus bromii strain TM10-21 TM10-21.Scaf7, whole genome shotgun sequence	True	True
ISR0330_000000010383	2720	0.5723082709367732	2	1	0	1	0	True	123458	backbone	False	SPA0028_000000009605	0.3949281804503785	PS901	0	0	True	True	0.9944853186607361	2					non-mobilizable	no_good_hit	1088.0	85.93799999999999	40.0	0.36014686248331107	NZ_SDPW01000002.1	actinobacteria	Senegalimassilia faecalis strain KGMB04484 KGMB04484_contig00002, whole genome shotgun sequence	True	True
FIJ0081_000000012725	2718	0.5723082709367732	2	1	0	1	0	True	81585	maximal	True	FIJ0081_000000012725	1.0		0	0	False	False	0.9963208436965942	0					non-mobilizable	no_good_hit	903.0	88.15100000000001	58.0	0.22988505747126436	HG796332.1	bacteria	Uncultured bacterium plasmid pRGI00484	True	True
AST0059_000000005309	2712	0.5723082709367732	2	1	0	1	0	True	123458	backbone	False	SPA0028_000000009605	0.1733013455065904	PS901	0	0	True	True	1.0	202					non-mobilizable	no_good_hit	749.0	87.316	34.0	0.24899866488651534	NZ_SDPW01000002.1	actinobacteria	Senegalimassilia faecalis strain KGMB04484 KGMB04484_contig00002, whole genome shotgun sequence	True	True
ISR0180_000000008255	2700	0.5723082709367732	2	1	0	1	0	True	123458	backbone	False	SPA0028_000000009605	0.08798629476240374	PS901	0	0	True	True	1.0	2					non-mobilizable	no_good_hit	802.0	75.686	29.0	0.26401869158878505	NZ_SDPW01000002.1	actinobacteria	Senegalimassilia faecalis strain KGMB04484 KGMB04484_contig00002, whole genome shotgun sequence	True	True
MON0046_000000011739	2697	0.5723082709367732	2	1	0	1	0	True	11531	maximal	True	MON0046_000000011739	1.0		1	1	True	True	0.9996291995048523	9					non-mobilizable	no_good_hit	42.0	92.85700000000001	2.0	2.310155733373376e-05	NZ_BHEO01000008.1	firmicutes	Faecalimonas umbilicata strain EGH7, whole genome shotgun sequence	True	True
USA0027_01_000000010131	2693	0.5723082709367732	3	1	0	1	0	True	83572	fragment	False	USA0027_01_000000010131	1.0		0	0	False	False	0.9985146522521973	0					non-mobilizable	no_good_hit								True	True
ISR0041_000000004963	2689	0.5723082709367732	2	1	0	1	0	True	36422	maximal	True	ISR0041_000000004963	1.0		1	1	False	False	0.9996281266212463	0					non-mobilizable	no_good_hit	384.0	98.43799999999999	20.0	0.0941957697983276	CP048435.1	actinobacteria	Collinsella aerofaciens ATCC 25986 strain JCM 10188 plasmid putative_pCaero2, complete sequence	True	True
ISR0207_000000010653	2687	0.5723082709367732	2	1	0	1	0	True	28583	backbone	True	ISR0207_000000010653	1.0	PS84	1	1	True	True	1.0	4					non-mobilizable	no_good_hit	1117.0	90.689	49.0	0.39992800575953924	LN852943.1		Uncultured prokaryote from Rat gut metagenome metamobilome, plasmid pRGRH0271	True	True
ISR0294_000000007107	2687	0.5723082709367732	3	1	0	1	0	True	101996	fragment	False	ISR0294_000000007107	1.0		0	0	False	False	1.0	0					non-mobilizable	other	2687.0	99.814	100.0	0.014715953605846934	NZ_KB894117.1	CFB group bacteria	Bacteroides gallinarum DSM 18171 = JCM 13658 strain DSM 18171 C233DRAFT_scaffold00003.3, whole genome shotgun sequence	False	True
CAN0007_000000015408	2667	0.5723082709367732	3	1	0	1	0	True	128107	maximal	True	CAN0007_000000015408	1.0		3	2	False	False	1.0	0					non-mobilizable	no_good_hit	1496.0	91.979	56.0	0.226349302607641	HG796266.1	bacteria	Uncultured bacterium extrachromosomal DNA RGI00148	True	True
ISR0159_000000009661	2663	0.5723082709367732	2	1	0	1	0	True	40147	maximal	True	ISR0159_000000009661	1.0		2	1	False	False	0.9962448477745056	0					non-mobilizable	no_good_hit	1618.0	96.539	61.0	0.046778208765124764	NZ_QRYH01000026.1	firmicutes	Holdemanella biformis strain AF15-5 AF15-5.Scaf26, whole genome shotgun sequence	True	True
ENG0031_000000007819	2658	0.5723082709367732	2	1	0	1	0	True	130203	fragment	False	SPA0105_000000009376	0.9492806939810953		0	0	False	False	0.9988713264465332	0					non-mobilizable	chromosome	2589.0	98.416	98.0	0.0005855399683066311	LR215981.1	firmicutes	Ruthenibacterium lactatiformans isolate Ruthenibacterium lactatiformans 82B1 genome assembly, chromosome: 1	False	True
ISR0853_000000006480	2654	0.5723082709367732	3	1	0	1	0	True	42697	fragment	False	ISR0853_000000006480	1.0		0	0	False	False	1.0	0					non-mobilizable	no_good_hit	29.0	100.0	1.0	8.060523012793201e-05	NZ_VDCS01000002.1	CFB group bacteria	Tamlana fucoidanivorans strain CW2-9 NODE_2, whole genome shotgun sequence	True	True
CHI0154_000000011780	2650	0.5723082709367732	4	1	0	1	0	True	83580	maximal	True	CHI0154_000000011780	1.0		0	0	False	False	0.999245285987854	0					non-mobilizable	no_good_hit								True	True
ISR0319_000000006900	2647	0.5723082709367732	2	1	0	1	0	True	123458	backbone	False	SPA0028_000000009605	0.2612500506366746	PS901	0	0	True	True	1.0	2					non-mobilizable	no_good_hit	1063.0	85.98299999999999	40.0	0.35180240320427236	NZ_SDPW01000002.1	actinobacteria	Senegalimassilia faecalis strain KGMB04484 KGMB04484_contig00002, whole genome shotgun sequence	True	True
SPA0044_000000009987	2645	0.5723082709367732	4	1	0	1	0	True	6790	fragment	False	SPA0044_000000009987	1.0		0	0	False	False	1.0	0					non-mobilizable	no_good_hit								True	True
SPA0026_000000011462	2642	0.5723082709367732	2	1	0	1	0	True	123458	backbone	False	SPA0028_000000009605	0.43566124162286685	PS901	0	0	False	True	1.0	0					non-mobilizable	no_good_hit	1115.0	86.27799999999999	42.0	0.3691588785046729	NZ_SDPW01000002.1	actinobacteria	Senegalimassilia faecalis strain KGMB04484 KGMB04484_contig00002, whole genome shotgun sequence	True	True
ISR0090_000000010364	2619	0.5723082709367732	5	1	0	1	0	True	96627	fragment	False	ISR0090_000000010364	1.0		0	0	False	True	1.0	0					non-mobilizable	no_good_hit	28.0	100.0	1.0	0.004293893129770993	XM_011200289.3	flies	PREDICTED: Bactrocera dorsalis neurexin-1 (LOC105222809), transcript variant X6, mRNA	True	True
CAN0001_000000017515	2618	0.5723082709367732	2	1	0	1	0	True	97374	fragment	False	CAN0001_000000017515	1.0		0	0	False	False	0.9931245446205139	0					non-mobilizable	no_good_hit	1401.0	96.21700000000001	53.0	0.5025197984161267	LN852943.1		Uncultured prokaryote from Rat gut metagenome metamobilome, plasmid pRGRH0271	True	True
ENG0048_000000010452	2609	0.5723082709367732	2	1	0	1	0	True	75214	fragment	False	ENG0048_000000010452	0.9774088103294517		0	0	False	False	0.9934840798377991	0					non-mobilizable	no_good_hit								True	True
FIJ0036_000000015114	2608	0.5723082709367732	2	1	0	1	0	True	47959	fragment	False	FIJ0036_000000015114	1.0		0	0	False	False	0.9915643930435181	0					non-mobilizable	no_good_hit								True	True
FIJ0029_000000012800	2602	0.5723082709367732	3	1	0	1	0	True	82088	fragment	False	FIJ0029_000000012800	1.0		0	0	False	False	0.9957724809646606	0					non-mobilizable	other	2525.0	91.802	97.0	0.18741633199464525	NZ_SLUM01000047.1	firmicutes	Fournierella massiliensis strain DSM 100451 Ga0244722_147, whole genome shotgun sequence	False	True
DEN0092_000000005609	2595	0.5723082709367732	4	1	0	1	0	True	68570	maximal	True	DEN0092_000000005609	1.0		2	2	False	False	1.0	0					non-mobilizable	no_good_hit	543.0	83.057	21.0	0.00021357540655462924	NZ_DS996921.1	firmicutes	[Bacteroides] pectinophilus ATCC 43243 Scfld_02_1, whole genome shotgun sequence	True	True
DEN0096_000000017063	2589	0.5723082709367732	3	1	0	1	0	True	75214	fragment	False	ENG0048_000000010452	0.9694955469901326		0	0	False	False	0.9945924878120422	0					non-mobilizable	no_good_hit								True	True
ENG0034_000000005551	2583	0.5723082709367732	4	1	0	1	0	True	108865	maximal	False	ENG0191_000000009874	0.47665609584214236		0	0	False	False	1.0	0					non-mobilizable	no_good_hit	32.0	100.0	1.0	4.1752893687664195e-07	LR812512.1	bony fishes	Danio aesculapii genome assembly, chromosome: 7	True	True
SPA0098_000000013887	2583	0.5723082709367732	2	1	0	1	0	True	5069	fragment	False	SPA0098_000000013887	1.0		0	0	False	False	1.0	0					non-mobilizable	no_good_hit	605.0	75.868	25.0	0.1985981308411215	NZ_SDPW01000002.1	actinobacteria	Senegalimassilia faecalis strain KGMB04484 KGMB04484_contig00002, whole genome shotgun sequence	True	True
ISR0071_000000003009	2578	0.5723082709367732	2	1	0	1	0	True	60715	fragment	False	ISR0071_000000003009	1.0		0	0	False	False	0.9996120929718018	0					non-mobilizable	no_good_hit								True	True
MAD0068_000000010699	2552	0.5723082709367732	3	1	0	1	0	True	16463	maximal	True	MAD0068_000000010699	1.0		1	1	True	True	1.0	8					non-mobilizable	plasmid	2574.0	92.89	100.0	0.9570093457943926	CP041107.1	enterobacteria	Klebsiella pneumoniae subsp. pneumoniae strain KPCTRSRTH07 plasmid unnamed8, complete sequence	False	True
ISR0046_000000012535	2547	0.5723082709367732	3	1	0	1	0	True	51161	fragment	False	ISR0046_000000012535	1.0		0	0	False	False	0.9996073842048645	0					non-mobilizable	no_good_hit	28.0	100.0	1.0	0.010432766615146832	XM_014422133.2	bugs	PREDICTED: Halyomorpha halys protein KRI1 homolog (LOC106681686), mRNA	True	True
SPA0031_000000012096	2542	0.5723082709367732	2	1	0	1	0	True	51160	maximal	True	SPA0031_000000012096	1.0		2	2	False	False	0.9921321868896484	0					non-mobilizable	no_good_hit								True	True
AST0026_000000011501	2540	0.5723082709367732	4	1	0	1	0	True	119389	maximal	True	AST0026_000000011501	1.0	PS389	1	1	False	True	0.9940944910049438	0					non-mobilizable	no_good_hit	34.0	97.059	1.0	1.346265203311747e-06	CP026255.1	bony fishes	Scophthalmus maximus chromosome 13	True	True
ISR0041_000000005324	2535	0.5723082709367732	2	1	0	1	0	True	65440	maximal	True	ISR0041_000000005324	1.0		1	1	False	False	0.9940828680992126	0					non-mobilizable	no_good_hit	1011.0	83.581	57.0	0.24495818986719134	CP048435.1	actinobacteria	Collinsella aerofaciens ATCC 25986 strain JCM 10188 plasmid putative_pCaero2, complete sequence	True	True
ISR0324_000000012179	2533	0.5723082709367732	4	1	0	1	0	True	99982	fragment	False	ISR0324_000000012179	1.0		0	0	False	True	1.0	0					non-mobilizable	no_good_hit								True	True
MAD0006_000000003433	2532	0.5723082709367732	4	1	0	1	0	True	90728	maximal	True	MAD0006_000000003433	1.0		2	2	False	False	1.0	0					non-mobilizable	no_good_hit	203.0	98.522	8.0	0.0007900508619808658	NZ_CYXV01000004.1	firmicutes	Roseburia faecis strain 2789STDY5608863, whole genome shotgun sequence	True	True
MAD0004_000000003924	2528	0.5723082709367732	2	1	0	1	0	True	121930	fragment	False	MAD0004_000000003924	0.991991341991342		0	0	False	False	1.0	0					non-mobilizable	other	2529.0	96.916	100.0	0.07314884501823656	NZ_QRYH01000026.1	firmicutes	Holdemanella biformis strain AF15-5 AF15-5.Scaf26, whole genome shotgun sequence	False	True
AST0019_000000011319	2526	0.5723082709367732	4	1	0	1	0	True	122519	fragment	False	AST0019_000000011319	1.0		0	0	False	True	1.0	0					non-mobilizable	no_good_hit	212.0	79.717	12.0	0.06440464970153943	JN689218.1	firmicutes	Clostridium perfringens plasmid pJIR3843, complete sequence	True	True
ISR0325_000000007754	2526	0.5723082709367732	5	1	0	1	0	True	63924	fragment	False	ISR0325_000000007754	1.0		0	0	False	False	1.0	0					non-mobilizable	no_good_hit	32.0	100.0	1.0	7.717382482935871e-06	CP046057.1	firmicutes	Bacillus sp. N3536 chromosome, complete genome	True	True
ISR0347_000000008823	2522	0.5723082709367732	4	1	0	1	0	True	24174	maximal	True	ISR0347_000000008823	1.0		9	4	False	False	1.0	0					non-mobilizable	no_good_hit	411.0	95.134	16.0	0.00010883688844939179	CP042464.1	CFB group bacteria	Prevotella copri strain YF2 chromosome	True	True
ENG0210_000000009449	2516	0.5723082709367732	2	1	0	1	0	True	53732	fragment	False	ENG0210_000000009449	1.0		0	0	False	False	1.0	0					non-mobilizable	no_good_hit	29.0	100.0	1.0	0.006405856783344772	XM_026114477.1	birds	PREDICTED: Dromaius novaehollandiae estrogen receptor 2 (ESR2), transcript variant X2, mRNA	True	True
MON0077_000000016248	2515	0.5723082709367732	4	1	0	1	0	True	60864	fragment	False	MON0077_000000016248	1.0		0	0	False	False	1.0	0					non-mobilizable	no_good_hit	876.0	78.425	34.0	0.004988076998398747	NZ_CYXX01000004.1	firmicutes	Roseburia inulinivorans strain 2789STDY5608887, whole genome shotgun sequence	True	True
ISR0072_000000011231	2511	0.5723082709367732	2	1	0	1	0	True	65368	maximal	True	ISR0072_000000011231	1.0		1	1	False	False	0.9996017813682556	0					non-mobilizable	no_good_hit	1213.0	77.57600000000001	54.0	0.40186915887850466	NZ_SDPW01000002.1	actinobacteria	Senegalimassilia faecalis strain KGMB04484 KGMB04484_contig00002, whole genome shotgun sequence	True	True
DEN0087_000000005044	2504	0.5723082709367732	2	1	0	1	0	True	89133	fragment	False	DEN0087_000000005044	1.0		0	0	False	False	0.9988019466400146	0					non-mobilizable	no_good_hit								True	True
ISR0296_000000010395	2503	0.5723082709367732	3	1	0	1	0	True	66795	maximal	True	ISR0296_000000010395	1.0		10	4	False	False	1.0	0					non-mobilizable	no_good_hit								True	True
MAD0051_000000011560	2502	0.5723082709367732	4	1	0	1	0	True	17338	maximal	True	MAD0051_000000011560	1.0		1	1	False	False	0.9996002912521362	0		MOBV			mobilizable	plasmid	1722.0	98.54799999999999	90.0	0.6758349705304518	DQ659147.1	enterobacteria	Pantoea agglomerans plasmid pEA1, complete sequence	False	True
MAD0079_000000002038	2491	0.5723082709367732	2	1	0	1	0	True	40146	maximal	True	MAD0079_000000002038	1.0		7	1	False	False	0.9991971254348755	0					non-mobilizable	no_good_hit	1692.0	95.449	68.0	0.04892028020610201	NZ_QRYH01000026.1	firmicutes	Holdemanella biformis strain AF15-5 AF15-5.Scaf26, whole genome shotgun sequence	True	True
SPA0083_000000006621	2477	0.5723082709367732	3	1	0	1	0	True	5581	fragment	False	SPA0083_000000006621	1.0		0	0	False	False	0.9995962977409363	0					non-mobilizable	no_good_hit	562.0	97.15299999999999	23.0	0.009452434001755453	NZ_CABMGA010000017.1	firmicutes	Ruminococcus callidus isolate MGYG-HGUT-02295, whole genome shotgun sequence	True	True
ENG0018_000000008492	2477	0.5723082709367732	3	1	0	1	0	True	66621	maximal	True	ENG0018_000000008492	1.0		1	1	False	False	0.9899071455001831	0					non-mobilizable	no_good_hit	29.0	100.0	1.0	0.005427408412483039	XM_035140812.1	lizards	PREDICTED: Zootoca vivipara hydroxysteroid 17-beta dehydrogenase 10 (HSD17B10), mRNA	True	True
ENG0023_000000006982	2469	0.5723082709367732	2	1	0	1	0	True	130200	fragment	False	CAN0011_000000010807	0.5519858571815272		0	0	False	False	1.0	0					non-mobilizable	chromosome	2469.0	98.42	100.0	0.0005583897379369264	LR215981.1	firmicutes	Ruthenibacterium lactatiformans isolate Ruthenibacterium lactatiformans 82B1 genome assembly, chromosome: 1	False	True
ISR0254_000000004453	2467	0.5723082709367732	5	1	0	1	0	True	36702	fragment	False	ISR0254_000000004453	1.0		0	0	False	False	0.9991893172264099	0					non-mobilizable	no_good_hit								True	True
ISR0385_000000008858	2465	0.5723082709367732	3	1	0	1	0	True	106811	fragment	False	ISR0385_000000008858	1.0		0	0	False	False	1.0	0					non-mobilizable	no_good_hit	834.0	97.962	34.0	0.1301765900922019	LN853009.1		Uncultured prokaryote from Rat gut metagenome metamobilome, plasmid pRGRH0342	True	True
CHI0043_000000003581	2456	0.5723082709367732	3	1	0	1	0	True	101997	fragment	False	CHI0043_000000003581	1.0		0	0	False	False	0.9995928406715393	0					non-mobilizable	other	2456.0	99.67399999999999	100.0	0.0015742578384253575	NZ_FNVV01000013.1	CFB group bacteria	Bacteroides ndongoniae strain Marseille-P3108T, whole genome shotgun sequence	False	True
ENG0202_000000008973	2454	0.5723082709367732	2	1	0	1	0	True	75214	fragment	False	ENG0048_000000010452	0.9415022712823756		0	0	False	False	0.9987775087356567	0					non-mobilizable	no_good_hit								True	True
SPA0071_000000009560	2453	0.5723082709367732	2	1	0	1	0	True	107214	fragment	False	SPA0071_000000009560	1.0		0	0	False	False	1.0	0					non-mobilizable	other	2453.0	98.206	100.0	0.004834241889534024	NZ_LT635835.1	CFB group bacteria	Mediterranea massiliensis strain Marseille-P2645T, whole genome shotgun sequence	False	True
ISR0259_000000006167	2450	0.5723082709367732	2	1	0	1	0	True	26750	maximal	True	ISR0259_000000006167	1.0		2	2	False	False	1.0	0					non-mobilizable	other	2452.0	89.76299999999999	100.0	0.004822412586378558	NZ_LT635835.1	CFB group bacteria	Mediterranea massiliensis strain Marseille-P2645T, whole genome shotgun sequence	False	True
MON0011_000000019331	2447	0.5723082709367732	3	1	0	1	0	True	59463	fragment	False	ISR0834_000000007020	0.966167458296248		0	0	False	False	0.9914180636405945	0					non-mobilizable	no_good_hit	48.0	100.0	2.0	0.019957537154989383	XM_013494305.1	apicomplexans	Eimeria mitis hypothetical protein, conserved partial mRNA	True	True
ISR0021_000000009455	2441	0.5723082709367732	4	1	0	1	0	True	37635	fragment	False	ISR0021_000000009455	1.0		0	0	False	False	0.9803359508514404	0					non-mobilizable	no_good_hit								True	True
DEN0008_000000003232	2438	0.5723082709367732	3	1	0	1	0	True	76145	fragment	False	DEN0008_000000003232	1.0		0	0	False	False	1.0	0					non-mobilizable	no_good_hit	39.0	92.30799999999999	2.0	2.5585900283666836e-05	NZ_LANQ01000001.1	a-proteobacteria	Rickettsia felis str. Pedreira rfPED.contig.0_1, whole genome shotgun sequence	True	True
SPA0033_000000012651	2438	0.5723082709367732	2	1	0	1	0	True	68118	fragment	False	SPA0033_000000012651	1.0		0	0	False	False	0.9942575693130493	0					non-mobilizable	no_good_hit								True	True
FIJ0120_000000009576	2437	0.5723082709367732	2	1	0	1	0	True	41543	fragment	False	FIJ0120_000000009576	1.0		0	0	False	False	0.9946655631065369	0					non-mobilizable	no_good_hit	1116.0	86.91799999999999	47.0	0.37082777036048065	NZ_SDPW01000002.1	actinobacteria	Senegalimassilia faecalis strain KGMB04484 KGMB04484_contig00002, whole genome shotgun sequence	True	True
DEN0010_000000018490	2428	0.5723082709367732	1	1	0	1	0	True	75992	maximal	True	DEN0010_000000018490	1.0		1	1	True	True	0.999588131904602	1					non-mobilizable	no_good_hit	829.0	86.24799999999999	59.0	0.2031480570585342	CP048435.1	actinobacteria	Collinsella aerofaciens ATCC 25986 strain JCM 10188 plasmid putative_pCaero2, complete sequence	True	True
ISR0120_000000013506	2428	0.5723082709367732	2	1	0	1	0	True	58516	fragment	False	ISR0120_000000013506	1.0		0	0	False	False	1.0	0					non-mobilizable	no_good_hit	457.0	87.527	18.0	0.06899709967943825	NZ_CCAT010000026.1	firmicutes	Clostridium ihumii AP5, whole genome shotgun sequence	True	True
SPA0028_000000012455	2424	0.5723082709367732	3	1	0	1	0	True	89132	fragment	False	SPA0028_000000012455	0.9796437659033079		0	0	False	False	0.9987623691558838	0					non-mobilizable	no_good_hit								True	True
DEN0064_000000016313	2424	0.5723082709367732	2	1	0	1	0	True	71288	maximal	True	DEN0064_000000016313	1.0		1	1	False	False	0.9826732873916626	0					non-mobilizable	no_good_hit	632.0	94.62	26.0	0.15518937530742744	CP048435.1	actinobacteria	Collinsella aerofaciens ATCC 25986 strain JCM 10188 plasmid putative_pCaero2, complete sequence	True	True
FIJ0138_000000007471	2422	0.5723082709367732	1	1	0	1	0	True	40480	maximal	True	FIJ0138_000000007471	1.0		2	1	False	False	0.9921552538871765	0					non-mobilizable	no_good_hit								True	True
AST0108_000000011334	2419	0.5723082709367732	3	1	0	1	0	True	107213	fragment	False	AST0108_000000011334	1.0		0	0	False	False	0.9904919266700745	0					non-mobilizable	other	2420.0	97.81	100.0	0.004769180722178958	NZ_LT635835.1	CFB group bacteria	Mediterranea massiliensis strain Marseille-P2645T, whole genome shotgun sequence	False	True
ISR0262_000000006676	2413	0.5723082709367732	1	1	0	1	0	True	58515	maximal	True	ISR0262_000000006676	1.0		2	1	False	False	0.9962701797485352	0					non-mobilizable	no_good_hit	370.0	88.37799999999999	15.0	0.039063331559340074	BK010450.1	firmicutes	TPA_exp: Paeniclostridium sordellii strain R28058 plasmid pCSTC1, complete sequence	True	True
ISR0834_000000007020	2413	0.5723082709367732	4	1	0	1	0	True	59463	fragment	False	ISR0834_000000007020	0.9861579475317361		0	0	False	False	0.988396167755127	0					non-mobilizable	no_good_hit								True	True
AST0061_000000017468	2408	0.5723082709367732	3	1	0	1	0	True	112046	maximal	True	AST0061_000000017468	1.0		1	1	False	False	0.9958471655845642	0					non-mobilizable	no_good_hit								True	True
AST0016_000000010754	2408	0.5723082709367732	1	1	0	1	0	True	123425	fragment	False	AST0016_000000010754	1.0		0	0	False	False	0.9833887219429016	0					non-mobilizable	no_good_hit	260.0	99.615	11.0	8.311666306173546e-05	NZ_KB905472.1	CFB group bacteria	Bacteroides massiliensis B84634 = Timone 84634 = DSM 17679 = JCM 13223 strain DSM 17679 aczJl-supercont1.1, whole genome shotgun sequence	True	True
SPA0155_000000007877	2401	0.5723082709367732	3	1	0	1	0	True	58422	fragment	False	SPA0155_000000007877	1.0		0	0	False	False	1.0	0					non-mobilizable	no_good_hit	828.0	76.691	34.0	0.004711601598949394	NZ_CYXX01000004.1	firmicutes	Roseburia inulinivorans strain 2789STDY5608887, whole genome shotgun sequence	True	True
MAD0069_000000003407	2400	0.5723082709367732	4	1	0	1	0	True	16401	maximal	True	MAD0069_000000003407	1.0		11	6	False	False	1.0	0					non-mobilizable	no_good_hit								True	True
ISR0324_000000012857	2400	0.5723082709367732	3	1	0	1	0	True	58421	fragment	False	ISR0324_000000012857	0.9783010156971376		0	0	False	False	0.9933333396911621	0					non-mobilizable	no_good_hit	819.0	78.14399999999999	34.0	0.004665522365707835	NZ_CYXX01000004.1	firmicutes	Roseburia inulinivorans strain 2789STDY5608887, whole genome shotgun sequence	True	True
AST0024_000000014247	2398	0.5723082709367732	3	1	0	1	0	True	121488	maximal	False	ISR0785_000000014847	0.9934365666433588		0	0	False	True	1.0	0					non-mobilizable	no_good_hit	29.0	100.0	1.0	4.855857680083471e-07	LR812039.1	bony fishes	Danio rerio genome assembly, chromosome: 2	True	True
USA0034_01_000000022468	2386	0.5723082709367732	1	1	0	1	0	True	1467	fragment	False	USA0034_01_000000022468	1.0		0	0	False	False	1.0	0					non-mobilizable	no_good_hit	138.0	93.478	6.0	0.030758868432869332	LN853147.1		Uncultured prokaryote from Rat gut metagenome metamobilome, plasmid pRGRH0509	True	True
ENG0168_000000012742	2366	0.5723082709367732	3	1	0	1	0	True	55987	fragment	False	ENG0168_000000012742	1.0		0	0	False	False	1.0	0					non-mobilizable	no_good_hit	34.0	97.059	1.0	1.346265203311747e-06	CP026255.1	bony fishes	Scophthalmus maximus chromosome 13	True	True
ISR0229_000000006778	2363	0.5723082709367732	2	1	0	1	0	True	27576	maximal	True	ISR0229_000000006778	1.0		1	1	False	False	0.9978840351104736	0					non-mobilizable	no_good_hit	66.0	98.485	3.0	0.04380053908355795	NZ_JAAIQH010000051.1	firmicutes	Anaerostipes hadrus strain MSK.14.23 NODE_57_length_1484_cov_1293.39, whole genome shotgun sequence	True	True
CHI0023_000000005717	2358	0.5723082709367732	2	1	0	1	0	True	89132	fragment	False	SPA0028_000000012455	0.9665841584158417		0	0	False	False	0.9978795647621155	0					non-mobilizable	no_good_hit								True	True
ENG0064_000000009472	2354	0.5723082709367732	3	1	0	1	0	True	94852	fragment	False	ENG0064_000000009472	1.0		0	0	False	False	0.9949023127555847	0					non-mobilizable	no_good_hit								True	True
FIJ0081_000000014941	2354	0.5723082709367732	2	1	0	1	0	True	51162	fragment	False	FIJ0081_000000014941	1.0		0	0	False	False	1.0	0					non-mobilizable	no_good_hit								True	True
ISR0098_000000007457	2352	0.5723082709367732	4	1	0	1	0	True	59988	fragment	False	ISR0098_000000007457	1.0		0	0	False	False	1.0	0					non-mobilizable	no_good_hit	846.0	91.844	83.0	0.0002625669716881874	FP929046.1	firmicutes	Faecalibacterium prausnitzii SL3/3 draft genome	True	True
SPA0116_000000017216	2337	0.5723082709367732	3	1	0	1	0	True	90727	fragment	False	SPA0116_000000017216	1.0		0	0	False	False	1.0	0					non-mobilizable	no_good_hit	164.0	92.68299999999999	7.0	0.0008191983917577585	NZ_SLUM01000002.1	firmicutes	Fournierella massiliensis strain DSM 100451 Ga0244722_102, whole genome shotgun sequence	True	True
ENG0199_000000010789	2334	0.5723082709367732	4	1	0	1	0	True	54279	fragment	False	ENG0199_000000010789	1.0		0	0	False	False	1.0	0					non-mobilizable	no_good_hit								True	True
FIJ0030_000000014798	2326	0.5723082709367732	2	1	0	1	0	True	48741	fragment	False	FIJ0030_000000014798	1.0		0	0	False	False	0.9969905614852905	0					non-mobilizable	no_good_hit								True	True
ENG0016_000000009775	2321	0.5723082709367732	3	1	0	1	0	True	66795	maximal	False	ISR0296_000000010395	0.9636436276468239		0	0	False	False	1.0	0					non-mobilizable	no_good_hit								True	True
SPA0156_000000007591	2316	0.5723082709367732	3	1	0	1	0	True	82688	maximal	True	SPA0156_000000007591	1.0		7	3	True	True	1.0	13					non-mobilizable	no_good_hit								True	True
MON0061_000000019395	2310	0.5723082709367732	3	1	0	1	0	True	60863	fragment	False	MON0061_000000019395	0.9624940277114191		0	0	False	False	0.9939393997192383	0					non-mobilizable	no_good_hit	860.0	78.721	37.0	0.004901678436070824	NZ_CYXX01000004.1	firmicutes	Roseburia inulinivorans strain 2789STDY5608887, whole genome shotgun sequence	True	True
ENG0034_000000006235	2310	0.5723082709367732	1	1	0	1	0	True	121930	fragment	False	MAD0004_000000003924	0.9497626582278481		0	0	False	False	1.0	0					non-mobilizable	other	2311.0	97.101	100.0	0.0668673652521276	NZ_QRYH01000026.1	firmicutes	Holdemanella biformis strain AF15-5 AF15-5.Scaf26, whole genome shotgun sequence	False	True
FIJ0045_000000010007	2310	0.5723082709367732	3	1	0	1	0	True	56393	maximal	True	FIJ0045_000000010007	1.0		2	2	False	False	0.9995670914649963	0					non-mobilizable	no_good_hit								True	True
ISR0079_000000011908	2308	0.5723082709367732	2	1	0	1	0	True	34379	maximal	True	ISR0079_000000011908	1.0		10	4	False	False	0.987434983253479	0					non-mobilizable	no_good_hit	1354.0	94.682	59.0	0.00023616336640144107	CP007619.1	CFB group bacteria	Bacteroides dorei isolate HS1_L_1_B_010, complete genome	True	True
DEN0052_000000018765	2301	0.5723082709367732	3	1	0	1	0	True	126066	fragment	False	DEN0052_000000018765	1.0		0	0	False	False	0.9934810996055603	0					non-mobilizable	no_good_hit								True	True
ISR0152_000000010269	2297	0.5723082709367732	5	1	0	1	0	True	78386	fragment	False	ISR0152_000000010269	0.9967243799719232		0	0	False	False	1.0	0					non-mobilizable	no_good_hit	50.0	90.0	2.0	0.009547934528448947	LN853912.1		Uncultured prokaryote from Rat gut metagenome metamobilome, plasmid pRGFK1350	True	True
DEN0018_000000016648	2296	0.5723082709367732	1	1	0	1	0	True	75118	fragment	False	DEN0018_000000016648	1.0		0	0	False	False	1.0	0					non-mobilizable	plasmid	1135.0	92.15899999999999	99.0	0.2640449438202247	LN852744.1		Uncultured prokaryote from Rat gut metagenome metamobilome, plasmid pRGRH0053	False	True
SPA0158_000000008030	2296	0.5723082709367732	2	1	0	1	0	True	82688	maximal	False	SPA0156_000000007591	1.0		0	0	True	True	1.0	17					non-mobilizable	no_good_hit								True	True
ENG0108_000000008863	2292	0.5723082709367732	2	1	0	1	0	True	130199	fragment	False	ENG0108_000000008863	0.9644880330537328		0	0	False	False	0.9838569164276123	0					non-mobilizable	chromosome	2292.0	98.735	100.0	0.000518343148141612	LR215981.1	firmicutes	Ruthenibacterium lactatiformans isolate Ruthenibacterium lactatiformans 82B1 genome assembly, chromosome: 1	False	True
CHI0127_000000008268	2290	0.5723082709367732	3	1	0	1	0	True	95137	fragment	False	CHI0127_000000008268	0.9973871733966746		0	0	False	False	0.9965065717697144	0					non-mobilizable	chromosome	2290.0	100.0	100.0	0.0004452218591679039	CP036550.1	CFB group bacteria	Bacteroides fragilis strain DCMOUH0042B chromosome, complete genome	False	True
ISR0785_000000015659	2290	0.5723082709367732	3	1	0	1	0	True	59210	fragment	False	ISR0785_000000015659	1.0		0	0	False	False	1.0	0					non-mobilizable	no_good_hit								True	True
FIJ0088_000000012153	2283	0.5723082709367732	3	1	0	1	0	True	68124	fragment	False	FIJ0088_000000012153	1.0		0	0	False	False	1.0	0					non-mobilizable	no_good_hit								True	True
FIJ0102_000000013833	2280	0.5723082709367732	4	1	0	1	0	True	48835	fragment	False	FIJ0102_000000013833	1.0		0	0	False	False	1.0	0					non-mobilizable	other	2280.0	99.649	100.0	0.0006323208424279787	FP929062.1	firmicutes	Clostridiales sp. SS3/4 draft genome	False	True
ENG0134_000000017241	2279	0.5723082709367732	4	1	0	1	0	True	58196	fragment	False	ENG0134_000000017241	1.0		0	0	False	False	0.9991224408149719	0					non-mobilizable	no_good_hit								True	True
CHI0035_000000004713	2271	0.5723082709367732	4	1	0	1	0	True	88108	maximal	True	CHI0035_000000004713	1.0		1	1	False	False	0.9969176650047302	0					non-mobilizable	no_good_hit								True	True
AST0003_000000014846	2271	0.5723082709367732	2	1	0	1	0	True	130199	fragment	False	ENG0108_000000008863	0.9336939393553771		0	0	False	False	0.9995596408843994	0					non-mobilizable	chromosome	2231.0	98.476	100.0	0.0005045417810370121	LR215981.1	firmicutes	Ruthenibacterium lactatiformans isolate Ruthenibacterium lactatiformans 82B1 genome assembly, chromosome: 1	False	True
AUS0024_000000014406	2264	0.5723082709367732	3	1	0	1	0	True	98905	maximal	True	AUS0024_000000014406	1.0		1	1	False	False	1.0	0					non-mobilizable	no_good_hit	30.0	100.0	1.0	3.917015249507658e-07	LS423640.1	birds	Anas platyrhynchos genome assembly, chromosome: Z	True	True
ISR0281_000000007614	2262	0.5723082709367732	3	1	0	1	0	True	26176	fragment	False	ISR0281_000000007614	1.0		0	0	False	False	0.9916003346443176	0					non-mobilizable	no_good_hit	114.0	98.24600000000001	5.0	0.0009281847826979786	NZ_QSFS01000012.1	firmicutes	Dorea formicigenerans strain AM42-8 AM42-8.Scaf12, whole genome shotgun sequence	True	True
ENG0199_000000011160	2258	0.5723082709367732	3	1	0	1	0	True	54278	maximal	True	ENG0199_000000011160	1.0		9	4	False	False	0.9973427653312683	0					non-mobilizable	no_good_hit								True	True
ISR0394_000000008421	2257	0.5723082709367732	3	1	0	1	0	True	30090	fragment	False	ISR0394_000000008421	1.0		0	0	False	False	1.0	0					non-mobilizable	other	2257.0	99.38	100.0	0.05264263213160658	NZ_KB894149.1	CFB group bacteria	Bacteroides gallinarum DSM 18171 = JCM 13658 strain DSM 18171 C233DRAFT_scaffold00035.35, whole genome shotgun sequence	False	True
ISR0845_000000004538	2254	0.5723082709367732	3	1	0	1	0	True	20694	maximal	True	ISR0845_000000004538	1.0		1	1	False	False	1.0	0					non-mobilizable	no_good_hit								True	True
FIJ0009_000000017437	2253	0.5723082709367732	2	1	0	1	0	True	128110	fragment	False	FIJ0009_000000017437	1.0		0	0	False	False	1.0	0					non-mobilizable	chromosome	2254.0	93.345	99.0	0.34126743480897515	HG796266.1	bacteria	Uncultured bacterium extrachromosomal DNA RGI00148	False	True
ISR0152_000000010484	2252	0.5723082709367732	5	1	0	1	0	True	30719	maximal	True	ISR0152_000000010484	1.0		11	5	False	False	1.0	0					non-mobilizable	no_good_hit	403.0	99.75200000000001	18.0	0.004881543636385714	NZ_BBAB01000016.1	firmicutes	[Clostridium] glycyrrhizinilyticum JCM 13369, whole genome shotgun sequence	True	True
ENG0023_000000007663	2251	0.5723082709367732	3	1	0	1	0	True	129060	fragment	False	ENG0023_000000007663	1.0		0	0	False	False	0.9982230067253113	0					non-mobilizable	other	2251.0	95.602	99.0	0.0005968139277132381	FP929032.1	CFB group bacteria	Alistipes shahii WAL 8301 draft genome	False	True
AUS0018_000000012469	2250	0.5723082709367732	3	1	0	1	0	True	99981	fragment	False	AUS0018_000000012469	1.0		0	0	False	True	1.0	0					non-mobilizable	no_good_hit								True	True
DEN0011_000000019774	2246	0.5723082709367732	3	1	0	1	0	True	75708	maximal	True	DEN0011_000000019774	1.0		1	1	False	False	0.9893143177032471	0					non-mobilizable	no_good_hit	297.0	94.27600000000001	13.0	0.0725925925925926	LN852910.1		Uncultured prokaryote from Rat gut metagenome metamobilome, plasmid pRGRH0237	True	True
ENG0122_000000012684	2243	0.5723082709367732	2	1	0	1	0	True	59068	fragment	False	ENG0122_000000012684	1.0		0	0	False	False	1.0	0					non-mobilizable	no_good_hit								True	True
FIJ0101_000000012437	2243	0.5723082709367732	2	1	0	1	0	True	42696	fragment	False	FIJ0101_000000012437	1.0		0	0	False	False	0.9585376977920532	0					non-mobilizable	no_good_hit	29.0	100.0	1.0	8.060523012793201e-05	NZ_VDCS01000002.1	CFB group bacteria	Tamlana fucoidanivorans strain CW2-9 NODE_2, whole genome shotgun sequence	True	True
MON0007_000000027537	2240	0.5723082709367732	2	1	0	1	0	True	13969	fragment	False	MON0007_000000027537	1.0		0	0	False	False	0.9897321462631226	0					non-mobilizable	plasmid	1433.0	93.999	98.0	0.33403558052434457	LN852744.1		Uncultured prokaryote from Rat gut metagenome metamobilome, plasmid pRGRH0053	False	True
FIJ0052_000000013008	2239	0.5723082709367732	2	1	0	1	0	True	46469	fragment	False	FIJ0052_000000013008	1.0		0	0	False	False	0.9888343214988708	0					non-mobilizable	no_good_hit	50.0	98.0	2.0	0.008622206581031145	NZ_WAJR01000045.1	actinobacteria	Ellagibacter isourolithinifaciens strain DSM 104140 DSM104140T_contig_045, whole genome shotgun sequence	True	True
ENG0128_000000012432	2237	0.5723082709367732	5	1	0	1	0	True	58634	maximal	True	ENG0128_000000012432	1.0		1	1	False	False	0.9995529651641846	0					non-mobilizable	no_good_hit	1208.0	100.0	54.0	0.00036084235613615865	FP929042.1	firmicutes	Eubacterium rectale DSM 17629 draft genome	True	True
FIJ0119_000000007712	2233	0.5723082709367732	2	1	0	1	0	True	65445	fragment	False	FIJ0119_000000007712	1.0		0	0	False	False	1.0	0					non-mobilizable	no_good_hit	1750.0	91.65700000000001	78.0	0.6259899208063355	LN852943.1		Uncultured prokaryote from Rat gut metagenome metamobilome, plasmid pRGRH0271	True	True
ISR0126_000000022084	2227	0.5723082709367732	3	1	0	1	0	True	49585	maximal	True	ISR0126_000000022084	1.0		6	5	False	False	1.0	0					non-mobilizable	no_good_hit	963.0	74.455	43.0	0.00033275470020369466	AP024085.1	firmicutes	Faecalibacillus intestinalis 14EGH31 DNA, complete genome	True	True
ENG0116_000000010751	2223	0.5723082709367732	4	1	0	1	0	True	59463	fragment	False	ISR0834_000000007020	0.7824028451543874		0	0	False	False	0.9932523369789124	0					non-mobilizable	no_good_hit								True	True
ISR0336_000000006271	2223	0.5723082709367732	2	1	0	1	0	True	121931	fragment	False	ISR0336_000000006271	1.0		0	0	False	False	1.0	0					non-mobilizable	other	2224.0	95.54899999999999	100.0	0.06432003705204654	NZ_QRYH01000026.1	firmicutes	Holdemanella biformis strain AF15-5 AF15-5.Scaf26, whole genome shotgun sequence	False	True
SPA0125_000000015420	2220	0.5723082709367732	3	1	0	1	0	True	65369	maximal	True	SPA0125_000000015420	1.0		1	1	False	False	1.0	0					non-mobilizable	no_good_hit	268.0	86.56700000000001	24.0	0.08033240997229917	NZ_WAJR01000048.1	actinobacteria	Ellagibacter isourolithinifaciens strain DSM 104140 DSM104140T_contig_048, whole genome shotgun sequence	True	True
ENG0146_000000010517	2215	0.5723082709367732	2	1	0	1	0	True	57427	fragment	False	ENG0146_000000010517	1.0		0	0	False	False	0.996839702129364	0					non-mobilizable	no_good_hit								True	True
FIJ0147_000000009199	2214	0.5723082709367732	3	1	0	1	0	True	39945	fragment	False	FIJ0147_000000009199	1.0		0	0	False	False	0.9995483160018921	0					non-mobilizable	no_good_hit								True	True
ENG0146_000000010538	2213	0.5723082709367732	3	1	0	1	0	True	101992	fragment	False	ENG0146_000000010538	0.984965395801309		0	0	False	False	0.9995481371879578	0					non-mobilizable	other	2213.0	100.0	100.0	0.0014184351684712385	NZ_FNVV01000013.1	CFB group bacteria	Bacteroides ndongoniae strain Marseille-P3108T, whole genome shotgun sequence	False	True
ENG0189_000000007227	2210	0.5723082709367732	5	1	0	1	0	True	54848	maximal	True	ENG0189_000000007227	1.0		1	1	False	False	0.9995474815368652	0					non-mobilizable	no_good_hit								True	True
USA0036_01_000000015400	2210	0.5723082709367732	5	1	0	1	0	True	55521	fragment	False	USA0036_01_000000015400	1.0		0	0	False	False	0.9936651587486267	0					non-mobilizable	no_good_hit								True	True
FIJ0129_000000009610	2199	0.5723082709367732	2	1	0	1	0	True	47116	fragment	False	FIJ0129_000000009610	1.0		0	0	False	False	1.0	0					non-mobilizable	no_good_hit								True	True
MAD0098_000000020335	2197	0.5723082709367732	3	1	0	1	0	True	35271	maximal	True	MAD0098_000000020335	1.0	PS111	0	0	False	True	0.9845243692398071	0					non-mobilizable	no_good_hit	37.0	97.29700000000001	2.0	0.007333469138317376	NZ_AUJC01000025.1	firmicutes	Clostridium paraputrificum AGR2156 G594DRAFT_scaffold00023.23_C, whole genome shotgun sequence	True	True
FIJ0008_000000013006	2197	0.5723082709367732	2	1	0	1	0	True	65960	fragment	False	FIJ0008_000000013006	0.9455875628715135		0	0	False	False	1.0	0					non-mobilizable	no_good_hit								True	True
ISR0129_000000005065	2197	0.5723082709367732	2	1	0	1	0	True	130200	fragment	False	CAN0011_000000010807	0.27625641342646967		0	0	False	False	1.0	0					non-mobilizable	chromosome	2197.0	97.861	100.0	0.0004968492157655958	LR215981.1	firmicutes	Ruthenibacterium lactatiformans isolate Ruthenibacterium lactatiformans 82B1 genome assembly, chromosome: 1	False	True
ISR0058_000000011633	2194	0.5723082709367732	1	1	0	1	0	True	58521	fragment	False	ISR0058_000000011633	1.0		0	0	False	False	0.9981768727302551	0					non-mobilizable	no_good_hit								True	True
FIJ0160_000000008240	2191	0.5723082709367732	3	1	0	1	0	True	39339	fragment	False	FIJ0160_000000008240	1.0		0	0	False	False	1.0	0					non-mobilizable	no_good_hit								True	True
ISR0836_000000009145	2190	0.5723082709367732	3	1	0	1	0	True	20929	maximal	True	ISR0836_000000009145	1.0		7	7	False	False	1.0	0					non-mobilizable	no_good_hit								True	True
ENG0210_000000011205	2188	0.5723082709367732	4	1	0	1	0	True	96626	fragment	False	ENG0210_000000011205	0.9481636448163644		0	0	False	True	0.9949725866317749	0					non-mobilizable	no_good_hit	34.0	97.059	2.0	1.346265203311747e-06	CP026255.1	bony fishes	Scophthalmus maximus chromosome 13	True	True
SPA0040_000000018988	2187	0.5723082709367732	2	1	0	1	0	True	65960	fragment	False	FIJ0008_000000013006	0.9437869822485208		0	0	False	False	0.999542772769928	0					non-mobilizable	no_good_hit								True	True
TAN0002_000000017725	2185	0.5723082709367732	2	1	0	1	0	True	33945	fragment	False	TAN0002_000000017725	1.0		0	0	False	False	1.0	0					non-mobilizable	no_good_hit	29.0	100.0	1.0	8.060523012793201e-05	NZ_VDCS01000002.1	CFB group bacteria	Tamlana fucoidanivorans strain CW2-9 NODE_2, whole genome shotgun sequence	True	True
CHI0144_000000007055	2184	0.5723082709367732	3	1	0	1	0	True	79864	fragment	False	CHI0144_000000007055	1.0		0	0	False	False	1.0	0					non-mobilizable	no_good_hit	377.0	77.454	17.0	8.617680097351986e-05	CP002273.2	firmicutes	Eubacterium callanderi strain KIST612, complete genome	True	True
ISR0252_000000004787	2183	0.5723082709367732	2	1	0	1	0	True	115601	fragment	False	ISR0252_000000004787	1.0		0	0	False	False	0.9876316785812378	0					non-mobilizable	other	2170.0	92.258	99.0	0.16116317120333185	NZ_SLUM01000047.1	firmicutes	Fournierella massiliensis strain DSM 100451 Ga0244722_147, whole genome shotgun sequence	False	True
FIJ0068_000000014651	2177	0.5723082709367732	2	1	0	1	0	True	128092	fragment	False	FIJ0068_000000014651	1.0		0	0	False	False	0.9967845678329468	0					non-mobilizable	no_good_hit	1691.0	93.37700000000001	78.0	0.25606428138265613	HG796266.1	bacteria	Uncultured bacterium extrachromosomal DNA RGI00148	True	True
CHI0056_000000008973	2174	0.5723082709367732	3	1	0	1	0	True	86136	fragment	False	CHI0056_000000008973	1.0		0	0	False	False	0.9981600642204285	0					non-mobilizable	no_good_hit								True	True
MAD0051_000000013379	2173	0.5723082709367732	2	1	0	1	0	True	17334	fragment	False	MAD0051_000000013379	1.0		0	0	False	False	0.996778666973114	0					non-mobilizable	no_good_hit								True	True
ENG0063_000000014584	2168	0.5723082709367732	3	1	0	1	0	True	63085	fragment	False	ENG0063_000000014584	1.0		0	0	False	False	1.0	0					non-mobilizable	no_good_hit								True	True
ENG0044_000000007620	2168	0.5723082709367732	2	1	0	1	0	True	130199	fragment	False	ENG0108_000000008863	0.933019424193037		0	0	False	False	0.9986162185668945	0					non-mobilizable	chromosome	2109.0	98.76700000000001	97.0	0.0004769390468278123	LR215981.1	firmicutes	Ruthenibacterium lactatiformans isolate Ruthenibacterium lactatiformans 82B1 genome assembly, chromosome: 1	False	True
ISR0296_000000012087	2167	0.5723082709367732	3	1	0	1	0	True	25678	maximal	True	ISR0296_000000012087	1.0		3	2	False	False	0.9990770816802979	0					non-mobilizable	no_good_hit								True	True
ISR0177_000000013723	2166	0.5723082709367732	3	1	0	1	0	True	58421	fragment	False	ISR0324_000000012857	0.9312499999999999		0	0	False	False	1.0	0					non-mobilizable	no_good_hit	615.0	98.211	28.0	0.10786556396269575	NZ_WAJR01000045.1	actinobacteria	Ellagibacter isourolithinifaciens strain DSM 104140 DSM104140T_contig_045, whole genome shotgun sequence	True	True
ETH0003_000000018214	2166	0.5723082709367732	2	1	0	1	0	True	53176	fragment	False	ETH0003_000000018214	1.0		0	0	False	False	1.0	0					non-mobilizable	no_good_hit								True	True
ENG0127_000000011883	2166	0.5723082709367732	3	1	0	1	0	True	58723	maximal	True	ENG0127_000000011883	1.0		2	1	False	False	0.9912280440330505	0					non-mobilizable	no_good_hit								True	True
CHI0129_000000011210	2163	0.5723082709367732	4	1	0	1	0	True	81252	fragment	False	CHI0129_000000011210	1.0		0	0	False	False	1.0	0					non-mobilizable	no_good_hit								True	True
ISR0811_000000006870	2162	0.5723082709367732	2	1	0	1	0	True	21685	fragment	False	ISR0811_000000006870	1.0		0	0	False	False	0.999537467956543	0					non-mobilizable	no_good_hit	1208.0	86.34100000000001	63.0	0.4015353805073431	NZ_SDPW01000002.1	actinobacteria	Senegalimassilia faecalis strain KGMB04484 KGMB04484_contig00002, whole genome shotgun sequence	True	True
DEN0031_000000015937	2160	0.5723082709367732	2	1	0	1	0	True	73783	fragment	False	DEN0031_000000015937	1.0		0	0	False	False	0.9981481432914734	0					non-mobilizable	no_good_hit								True	True
MAD0068_000000012897	2159	0.5723082709367732	2	1	0	1	0	True	16457	fragment	False	MAD0068_000000012897	1.0		0	0	False	False	1.0	0		MOBV			mobilizable	plasmid	1636.0	98.53299999999999	100.0	0.6420432220039293	DQ659147.1	enterobacteria	Pantoea agglomerans plasmid pEA1, complete sequence	False	True
ISR0271_000000007889	2157	0.5723082709367732	3	1	0	1	0	True	130611	fragment	False	SPA0048_000000004397	0.05747955747955748		0	0	False	False	0.999536395072937	0					non-mobilizable	other	2157.0	99.72200000000001	100.0	0.351214739931518	NZ_FTRU01000004.1	firmicutes	Negativibacillus massiliensis strain Marseille-P3213T, whole genome shotgun sequence	False	True
ISR0005_000000006764	2156	0.5723082709367732	2	1	0	1	0	True	121181	maximal	True	ISR0005_000000006764	1.0		24	10	False	False	0.9981446862220764	0					non-mobilizable	no_good_hit	78.0	92.30799999999999	4.0	2.548062402387976e-05	FP929044.1	firmicutes	Eubacterium siraeum 70/3 draft genome	True	True
USA0020_01_000000016151	2156	0.5723082709367732	3	1	0	1	0	True	82087	fragment	False	DEN0065_000000016143	0.9143244623538818		0	0	False	False	1.0	0					non-mobilizable	other	2150.0	92.605	99.0	0.1591551390748178	NZ_SLUM01000047.1	firmicutes	Fournierella massiliensis strain DSM 100451 Ga0244722_147, whole genome shotgun sequence	False	True
CHI0056_000000009048	2155	0.5723082709367732	1	1	0	1	0	True	86132	maximal	True	CHI0056_000000009048	1.0		1	1	False	False	0.9990718960762024	0					non-mobilizable	no_good_hit	31.0	96.774	1.0	8.022235497536372e-06	NZ_CP040908.1	CFB group bacteria	Empedobacter falsenii strain 1681-1 chromosome, complete genome	True	True
FIJ0055_000000006429	2153	0.5723082709367732	2	1	0	1	0	True	46262	maximal	True	FIJ0055_000000006429	1.0		2	1	False	False	1.0	0					non-mobilizable	no_good_hit	34.0	97.059	2.0	8.084951773262672e-06	CP013457.1	b-proteobacteria	Burkholderia sp. MSMB617WGS chromosome 1, complete sequence	True	True
CAN0003_000000023070	2151	0.5723082709367732	4	1	0	1	0	True	96626	fragment	False	ENG0210_000000011205	0.9405850091407678		0	0	False	True	0.9893072843551636	0					non-mobilizable	no_good_hit	34.0	97.059	2.0	1.346265203311747e-06	CP026255.1	bony fishes	Scophthalmus maximus chromosome 13	True	True
MON0076_000000022164	2150	0.5723082709367732	2	1	0	1	0	True	10289	fragment	False	MON0076_000000022164	1.0		0	0	False	False	0.9641860723495483	0					non-mobilizable	no_good_hit	798.0	77.694	36.0	0.2636849132176235	NZ_SDPW01000002.1	actinobacteria	Senegalimassilia faecalis strain KGMB04484 KGMB04484_contig00002, whole genome shotgun sequence	True	True
ISR0770_000000004962	2149	0.5723082709367732	3	1	0	1	0	True	22536	fragment	False	SPA0006_000000013630	0.91553480475382		0	0	False	False	0.9995346665382385	0					non-mobilizable	no_good_hit								True	True
ISR0346_000000010588	2145	0.5723082709367732	3	1	0	1	0	True	101992	fragment	False	ENG0146_000000010538	0.9650213245650564		0	0	False	False	0.9990676045417786	0					non-mobilizable	other	2146.0	99.814	100.0	0.021238218883482155	AY345595.2	CFB group bacteria	Bacteroides uniformis strain WH207 transposon CTnBST, complete sequence	False	True
DEN0065_000000016143	2144	0.5723082709367732	3	1	0	1	0	True	82087	fragment	False	DEN0065_000000016143	0.9252668727220621		0	0	False	False	1.0	0					non-mobilizable	other	2144.0	92.631	100.0	0.15937825375576378	NZ_SLUM01000047.1	firmicutes	Fournierella massiliensis strain DSM 100451 Ga0244722_147, whole genome shotgun sequence	False	True
AST0047_000000010308	2142	0.5723082709367732	2	1	0	1	0	True	128109	fragment	False	AST0047_000000010308	0.9681753889674682		0	0	False	False	1.0	0					non-mobilizable	chromosome	2147.0	92.874	99.0	0.3241358399029715	HG796266.1	bacteria	Uncultured bacterium extrachromosomal DNA RGI00148	False	True
ISR0254_000000005395	2141	0.5723082709367732	2	1	0	1	0	True	101994	fragment	False	ISR0254_000000005395	1.0		0	0	False	False	1.0	0					non-mobilizable	other	2143.0	98.88	100.0	0.021218397867258654	AY345595.2	CFB group bacteria	Bacteroides uniformis strain WH207 transposon CTnBST, complete sequence	False	True
ISR0363_000000008820	2138	0.5723082709367732	2	1	0	1	0	True	23706	fragment	False	ISR0363_000000008820	1.0		0	0	False	False	1.0	0					non-mobilizable	no_good_hit								True	True
ENG0098_000000011886	2138	0.5723082709367732	2	1	0	1	0	True	60714	fragment	False	ENG0098_000000011886	1.0		0	0	False	False	0.977549135684967	0					non-mobilizable	no_good_hit								True	True
ISR0201_000000014186	2137	0.5723082709367732	5	1	0	1	0	True	78386	fragment	False	ISR0152_000000010269	0.9621245102307358		0	0	False	False	0.9897052049636841	0					non-mobilizable	no_good_hit	50.0	90.0	2.0	0.009547934528448947	LN853912.1		Uncultured prokaryote from Rat gut metagenome metamobilome, plasmid pRGFK1350	True	True
FIJ0096_000000016914	2137	0.5723082709367732	3	1	0	1	0	True	49518	fragment	False	FIJ0096_000000016914	0.9923780487804879		0	0	False	False	0.9953205585479736	0					non-mobilizable	no_good_hit	468.0	78.846	21.0	0.1643243243243243	LN852771.1		Uncultured prokaryote from Rat gut metagenome metamobilome, plasmid pRGRH0080	True	True
ENG0162_000000011578	2132	0.5723082709367732	3	1	0	1	0	True	126065	fragment	False	ENG0162_000000011578	0.9731781376518218		0	0	False	False	1.0	0					non-mobilizable	no_good_hit								True	True
CHI0038_000000005636	2120	0.5723082709367732	2	1	0	1	0	True	101995	fragment	False	CHI0038_000000005636	1.0		0	0	False	False	1.0	0					non-mobilizable	chromosome	2113.0	97.965	99.0	0.000410794480804986	CP036550.1	CFB group bacteria	Bacteroides fragilis strain DCMOUH0042B chromosome, complete genome	False	True
FIJ0016_000000008524	2119	0.5723082709367732	2	1	0	1	0	True	50226	fragment	False	MON0008_000000015865	0.9648275862068966		0	0	False	False	1.0	0					non-mobilizable	no_good_hit	131.0	96.947	21.0	4.587338874132949e-05	LR699017.1	firmicutes	Faecalibacterium prausnitzii isolate MGYG-HGUT-02545 genome assembly, chromosome: 1	True	True
MON0019_000000031671	2116	0.5723082709367732	1	1	0	1	0	True	125813	maximal	True	MON0019_000000031671	1.0		26	4	False	False	0.9995273947715759	0					non-mobilizable	other	2050.0	96.87799999999999	97.0	0.0011663494515082242	NZ_FLLS01000002.1	actinobacteria	Olegusella massiliensis strain KHD7, whole genome shotgun sequence	False	True
CHI0117_000000006917	2112	0.5723082709367732	3	1	0	1	0	True	82087	fragment	False	DEN0065_000000016143	0.906489815226933		0	0	False	False	1.0	0					non-mobilizable	other	2112.0	92.28200000000001	100.0	0.15684962070504238	NZ_SLUM01000047.1	firmicutes	Fournierella massiliensis strain DSM 100451 Ga0244722_147, whole genome shotgun sequence	False	True
SPA0014_000000011056	2111	0.5723082709367732	2	1	0	1	0	True	7943	fragment	False	SPA0014_000000011056	1.0		0	0	False	False	1.0	0					non-mobilizable	no_good_hit								True	True
SPA0053_000000015859	2105	0.5723082709367732	3	1	0	1	0	True	95137	fragment	False	CHI0127_000000008268	0.9572052401746725		0	0	False	False	0.9957244396209717	0					non-mobilizable	other	2105.0	99.572	100.0	0.0013491806484916301	NZ_FNVV01000013.1	CFB group bacteria	Bacteroides ndongoniae strain Marseille-P3108T, whole genome shotgun sequence	False	True
ENG0100_000000014452	2103	0.5723082709367732	3	1	0	1	0	True	60575	fragment	False	ENG0100_000000014452	1.0		0	0	False	False	0.995720386505127	0					non-mobilizable	no_good_hit								True	True
CAN0002_000000008926	2103	0.5723082709367732	2	1	0	1	0	True	96936	fragment	False	CAN0002_000000008926	1.0		0	0	False	False	0.996195912361145	0					non-mobilizable	other	2088.0	98.755	99.0	0.0041198324430389245	NZ_CZAF01000004.1	CFB group bacteria	Bacteroides uniformis strain 2789STDY5834847, whole genome shotgun sequence	False	True
AST0111_000000009346	2101	0.5723082709367732	3	1	0	1	0	True	106809	fragment	False	AST0111_000000009346	1.0		0	0	False	False	0.9995240569114685	0					non-mobilizable	no_good_hit	444.0	97.74799999999999	21.0	0.061078174548462705	AF226276.1	firmicutes	Clostridium difficile transposon Tn4453a TnpX (tnpX), TnpV (tnpV), CatD (catD), TnpY (tnpY), TnpZ (tnpZ), and TnpW (tnpW) genes, complete cds	True	True
ISR0037_000000010719	2101	0.5723082709367732	4	1	0	1	0	True	36701	fragment	False	ISR0037_000000010719	1.0		0	0	False	False	1.0	0					non-mobilizable	no_good_hit								True	True
ISR0306_000000004650	2097	0.5723082709367732	4	1	0	1	0	True	59463	fragment	False	ISR0834_000000007020	0.5880936917035811		0	0	False	False	0.9995231032371521	0					non-mobilizable	no_good_hit								True	True
ISR0066_000000015415	2092	0.5723082709367732	3	1	0	1	0	True	35138	maximal	True	ISR0066_000000015415	1.0		2	2	False	False	1.0	0					non-mobilizable	no_good_hit								True	True
ENG0146_000000011119	2089	0.5723082709367732	2	1	0	1	0	True	130199	fragment	False	ENG0108_000000008863	0.6989234977428308		0	0	False	False	1.0	0					non-mobilizable	chromosome	2090.0	98.27799999999999	100.0	0.00047241400843286155	LR215981.1	firmicutes	Ruthenibacterium lactatiformans isolate Ruthenibacterium lactatiformans 82B1 genome assembly, chromosome: 1	False	True
ENG0191_000000014973	2082	0.5723082709367732	4	1	0	1	0	True	59463	fragment	False	ISR0834_000000007020	0.5853169845489701		0	0	False	False	0.9995197057723999	0					non-mobilizable	no_good_hit								True	True
ISR0317_000000009662	2076	0.5723082709367732	2	1	0	1	0	True	25168	maximal	True	ISR0317_000000009662	1.0		2	2	False	False	0.9990366101264954	0					non-mobilizable	no_good_hit	32.0	96.875	2.0	0.00018220467658669907	MN832865.1	monocots	Canna indica chloroplast, complete genome	True	True
FIJ0037_000000014770	2076	0.5723082709367732	1	1	0	1	0	True	47791	maximal	True	FIJ0037_000000014770	1.0		1	1	False	False	1.0	0					non-mobilizable	no_good_hit								True	True
FIJ0056_000000010334	2073	0.5723082709367732	4	1	0	1	0	True	48834	fragment	False	FIJ0056_000000010334	1.0		0	0	False	False	0.9913169145584106	0					non-mobilizable	other	2056.0	99.56200000000001	99.0	0.0005701162448417393	FP929062.1	firmicutes	Clostridiales sp. SS3/4 draft genome	False	True
ISR0288_000000014540	2073	0.5723082709367732	3	1	0	1	0	True	82087	fragment	False	DEN0065_000000016143	0.6700616514744233		0	0	False	False	0.9971056580543518	0					non-mobilizable	other	2073.0	91.944	100.0	0.15402350141305965	NZ_SLUM01000047.1	firmicutes	Fournierella massiliensis strain DSM 100451 Ga0244722_147, whole genome shotgun sequence	False	True
ISR0323_000000010018	2073	0.5723082709367732	2	1	0	1	0	True	75213	fragment	False	ISR0323_000000010018	1.0		0	0	False	False	1.0	0					non-mobilizable	no_good_hit								True	True
FIJ0166_000000011546	2073	0.5723082709367732	4	1	0	1	0	True	66292	fragment	False	FIJ0166_000000011546	1.0		0	0	False	False	0.9802219271659851	0					non-mobilizable	no_good_hit	44.0	100.0	2.0	4.697492413003533e-05	NZ_KI669407.1	firmicutes	[Ruminococcus] lactaris CC59_002D addUH-supercont1.1, whole genome shotgun sequence	True	True
ISR0282_000000011085	2071	0.5723082709367732	2	1	0	1	0	True	129067	maximal	True	ISR0282_000000011085	1.0		0	0	False	False	0.9874456524848938	0					non-mobilizable	chromosome	2087.0	75.707	100.0	0.00041798566046681525	CP040468.1	CFB group bacteria	Parabacteroides distasonis strain CavFT-hAR46 chromosome, complete genome	False	True
CAN0008_000000014025	2070	0.5723082709367732	3	1	0	1	0	True	95001	fragment	False	CAN0008_000000014025	1.0		0	0	False	False	0.9946860074996948	0					non-mobilizable	no_good_hit	892.0	77.578	51.0	0.12939084037349932	LN853054.1		Uncultured prokaryote from Rat gut metagenome metamobilome, plasmid pRGRH0408	True	True
ISR0812_000000019158	2070	0.5723082709367732	4	1	0	1	0	True	21651	maximal	True	ISR0812_000000019158	1.0		1	1	False	False	0.9869565367698669	0					non-mobilizable	no_good_hit								True	True
DEN0052_000000021386	2064	0.5723082709367732	2	1	0	1	0	True	72287	maximal	True	DEN0052_000000021386	1.0		1	1	False	False	1.0	0					non-mobilizable	no_good_hit								True	True
ISR0825_000000011464	2061	0.5723082709367732	1	1	0	1	0	True	125809	fragment	False	ISR0825_000000011464	0.5680189146592275		0	0	False	False	1.0	0					non-mobilizable	other	2053.0	91.671	99.0	0.06333220056226636	KU736867.1	bacteria	Uncultured bacterium IN-02 genomic sequence	False	True
CHI0164_000000010718	2060	0.5723082709367732	2	1	0	1	0	True	78396	maximal	True	CHI0164_000000010718	1.0		1	1	False	False	1.0	0					non-mobilizable	no_good_hit	28.0	100.0	1.0	3.017799281944839e-07	LR812525.1	bony fishes	Danio kyathit genome assembly, chromosome: 7	True	True
CHI0122_000000006853	2058	0.5723082709367732	3	1	0	1	0	True	81756	fragment	False	CHI0122_000000006853	0.9691025012260912		0	0	False	False	0.999514102935791	0					non-mobilizable	no_good_hit	355.0	92.39399999999999	25.0	0.00012456389404376391	LR699017.1	firmicutes	Faecalibacterium prausnitzii isolate MGYG-HGUT-02545 genome assembly, chromosome: 1	True	True
FIJ0169_000000011093	2056	0.5723082709367732	2	1	0	1	0	True	121929	fragment	False	FIJ0169_000000011093	0.9461346658953625		0	0	False	False	1.0	0					non-mobilizable	other	2057.0	94.361	100.0	0.05948590285416546	NZ_QRYH01000026.1	firmicutes	Holdemanella biformis strain AF15-5 AF15-5.Scaf26, whole genome shotgun sequence	False	True
FIJ0058_000000019530	2055	0.5723082709367732	3	1	0	1	0	True	46016	maximal	True	FIJ0058_000000019530	1.0		6	3	False	False	1.0	0					non-mobilizable	no_good_hit								True	True
CHI0030_000000002898	2055	0.5723082709367732	3	1	0	1	0	True	88527	maximal	True	CHI0030_000000002898	1.0		9	7	False	False	1.0	0					non-mobilizable	no_good_hit								True	True
ISR0082_000000015185	2048	0.5723082709367732	4	1	0	1	0	True	49584	fragment	False	ISR0082_000000015185	1.0		0	0	False	False	1.0	0					non-mobilizable	no_good_hit	1130.0	76.637	55.0	0.05866987095763022	NZ_CYYV01000024.1	firmicutes	Fusicatenibacter saccharivorans strain 2789STDY5608849, whole genome shotgun sequence	True	True
ISR0011_000000013466	2044	0.5723082709367732	1	1	0	1	0	True	131257	backbone	False	ISR0175_000000008482	0.35815274679598985	PS1133	0	0	False	True	1.0	0					non-mobilizable	chromosome	1815.0	91.90100000000001	100.0	0.0006099085911279842	NZ_CP030777.1	firmicutes	Faecalibacterium prausnitzii strain APC918/95b chromosome, complete genome	False	True
ENG0119_000000015645	2043	0.5723082709367732	1	1	0	1	0	True	65446	maximal	True	ENG0119_000000015645	1.0		1	1	False	False	1.0	0					non-mobilizable	no_good_hit	1577.0	95.434	77.0	0.558675305975522	LN852943.1		Uncultured prokaryote from Rat gut metagenome metamobilome, plasmid pRGRH0271	True	True
ISR0128_000000017408	2042	0.5723082709367732	1	1	0	1	0	True	31839	fragment	False	ISR0128_000000017408	1.0		0	0	False	False	0.9862879514694214	0					non-mobilizable	no_good_hit								True	True
ISR0218_000000008329	2040	0.5723082709367732	2	1	0	1	0	True	34761	fragment	False	ISR0218_000000008329	1.0		0	0	False	False	0.9818627238273621	0					non-mobilizable	no_good_hit	1335.0	87.191	89.0	0.47768178545716344	LN852943.1		Uncultured prokaryote from Rat gut metagenome metamobilome, plasmid pRGRH0271	True	True
ISR0264_000000005204	2039	0.5723082709367732	2	1	0	1	0	True	81756	fragment	False	CHI0122_000000006853	0.9645286686103012		0	0	False	False	1.0	0					non-mobilizable	no_good_hit	363.0	94.49	24.0	0.00010899126775210327	FP929045.1	firmicutes	Faecalibacterium prausnitzii L2/6 draft genome	True	True
ISR0800_000000005662	2038	0.5723082709367732	3	1	0	1	0	True	83574	maximal	True	ISR0800_000000005662	1.0		1	1	False	False	0.9862610697746277	0					non-mobilizable	no_good_hit								True	True
ENG0047_000000009409	2032	0.5723082709367732	1	1	0	1	0	True	103199	fragment	False	ENG0047_000000009409	1.0		0	0	False	False	0.9995078444480896	0					non-mobilizable	no_good_hit								True	True
DEN0071_000000020451	2031	0.5723082709367732	2	1	0	1	0	True	70450	maximal	True	DEN0071_000000020451	1.0		29	6	False	False	1.0	0					non-mobilizable	no_good_hit	892.0	90.359	44.0	0.007169270854405541	NZ_LNAM01000112.1	firmicutes	Acetivibrio ethanolgignens strain ACET-33324 ACET-33324.Scaf2, whole genome shotgun sequence	True	True
ENG0112_000000013708	2029	0.5723082709367732	3	1	0	1	0	True	59678	fragment	False	ENG0112_000000013708	1.0		0	0	False	False	0.9970428943634033	0					non-mobilizable	no_good_hit	29.0	100.0	1.0	0.005455962587685113	LN853912.1		Uncultured prokaryote from Rat gut metagenome metamobilome, plasmid pRGFK1350	True	True
FIJ0119_000000008532	2029	0.5723082709367732	2	1	0	1	0	True	41574	maximal	True	FIJ0119_000000008532	1.0		5	1	False	False	0.9960571527481079	0					non-mobilizable	no_good_hit	512.0	83.20299999999999	25.0	0.00020131459617834496	NZ_DS996921.1	firmicutes	[Bacteroides] pectinophilus ATCC 43243 Scfld_02_1, whole genome shotgun sequence	True	True
FIJ0152_000000012426	2025	0.5723082709367732	4	1	0	1	0	True	39712	fragment	False	FIJ0152_000000012426	1.0		0	0	False	False	0.9629629850387573	0					non-mobilizable	no_good_hit								True	True
ENG0038_000000011888	2025	0.5723082709367732	5	1	0	1	0	True	65076	maximal	True	ENG0038_000000011888	1.0		1	1	False	False	1.0	0					non-mobilizable	no_good_hit								True	True
FIJ0039_000000011506	2021	0.5723082709367732	2	1	0	1	0	True	47566	fragment	False	FIJ0039_000000011506	1.0		0	0	False	False	0.9925779104232788	0					non-mobilizable	no_good_hit								True	True
FIJ0042_000000011971	2020	0.5723082709367732	2	1	0	1	0	True	47299	maximal	True	FIJ0042_000000011971	1.0		1	1	False	False	0.9975247383117676	0					non-mobilizable	no_good_hit	28.0	100.0	1.0	9.425416158305101e-06	NZ_CP045743.1	firmicutes	Listeria innocua strain CFSAN044836 chromosome, complete genome	True	True
FIJ0101_000000013787	2020	0.5723082709367732	3	1	0	1	0	True	83569	fragment	False	FIJ0101_000000013787	1.0		0	0	False	False	0.9900990128517151	0					non-mobilizable	no_good_hit								True	True
ISR0087_000000017307	2017	0.5723082709367732	3	1	0	1	0	True	82087	fragment	False	DEN0065_000000016143	0.5590526327383488		0	0	False	False	1.0	0					non-mobilizable	other	2015.0	93.251	99.0	0.14963557935445485	NZ_SLUM01000047.1	firmicutes	Fournierella massiliensis strain DSM 100451 Ga0244722_147, whole genome shotgun sequence	False	True
SPA0101_000000020993	2017	0.5723082709367732	2	1	0	1	0	True	4939	fragment	False	SPA0101_000000020993	1.0		0	0	False	False	0.991075873374939	0					non-mobilizable	no_good_hit	358.0	93.575	18.0	0.13030746705710103	NZ_WAJR01000049.1	actinobacteria	Ellagibacter isourolithinifaciens strain DSM 104140 DSM104140T_contig_049, whole genome shotgun sequence	True	True
CHI0140_000000014581	2016	0.5723082709367732	3	1	0	1	0	True	80253	fragment	False	CHI0140_000000014581	1.0		0	0	False	False	1.0	0					non-mobilizable	no_good_hit	28.0	100.0	1.0	4.19540649604311e-05	CP034867.1	enterobacteria	Buchnera aphidicola (Macrosiphum gaurae) strain Mga chromosome, complete genome	True	True
SPA0057_000000015978	2012	0.5723082709367732	3	1	0	1	0	True	125812	fragment	False	SPA0057_000000015978	1.0		0	0	False	False	1.0	0					non-mobilizable	other	1676.0	96.59899999999999	94.0	0.0005250830675766852	NZ_MJII01000001.1	firmicutes	Intestinimonas butyriciproducens strain 27-5-10 unitig_0, whole genome shotgun sequence	False	True
ISR0005_000000007319	2012	0.5723082709367732	3	1	0	1	0	True	38522	maximal	True	ISR0005_000000007319	1.0		1	1	False	False	1.0	0					non-mobilizable	no_good_hit								True	True
MON0090_000000029862	2008	0.5723082709367732	2	1	0	1	0	True	9561	fragment	False	MON0090_000000029862	1.0		0	0	False	False	0.995517909526825	0					non-mobilizable	no_good_hit								True	True
ISR0327_000000014000	2007	0.5723082709367732	4	1	0	1	0	True	79381	backbone	True	ISR0327_000000014000	0.979386385426654	PS389	3	3	True	True	0.9995017647743225	6					non-mobilizable	no_good_hit	34.0	97.059	2.0	1.346265203311747e-06	CP026255.1	bony fishes	Scophthalmus maximus chromosome 13	True	True
ISR0381_000000008424	2004	0.5723082709367732	2	1	0	1	0	True	121929	fragment	False	FIJ0169_000000011093	0.9429792884871945		0	0	False	False	1.0	0					non-mobilizable	other	2008.0	93.376	100.0	0.05798066346320847	NZ_QRYH01000026.1	firmicutes	Holdemanella biformis strain AF15-5 AF15-5.Scaf26, whole genome shotgun sequence	False	True
ISR0079_000000013865	2004	0.5723082709367732	3	1	0	1	0	True	34370	maximal	True	ISR0079_000000013865	1.0		0	0	False	False	0.9880239367485046	0					non-mobilizable	no_good_hit								True	True
ISR0343_000000008919	2004	0.5723082709367732	3	1	0	1	0	True	24309	maximal	True	ISR0343_000000008919	1.0		5	2	False	False	0.9975050091743469	0					non-mobilizable	no_good_hit	1306.0	86.677	65.0	0.025477707006369428	NZ_LT629941.1	firmicutes	Angelakisella massiliensis strain Marseille-P3217T, whole genome shotgun sequence	True	True
FIJ0135_000000014251	2004	0.5723082709367732	2	1	0	1	0	True	40600	fragment	False	FIJ0135_000000014251	1.0		0	0	False	False	1.0	0					non-mobilizable	no_good_hit	564.0	97.163	28.0	0.05716035521077881	NZ_QIBZ01000026.1	actinobacteria	Slackia isoflavoniconvertens strain DSM 22006 DSM22006T_contig_026, whole genome shotgun sequence	True	True
CAN0011_000000015098	2003	0.5723082709367732	2	1	0	1	0	True	94469	maximal	True	CAN0011_000000015098	1.0		7	4	False	False	0.997004508972168	0					non-mobilizable	other	1923.0	76.703	95.0	0.0008322894944423265	NZ_UFSX01000001.1	CFB group bacteria	Bacteroides eggerthii strain NCTC11155, whole genome shotgun sequence	False	True
DEN0090_000000013830	1992	0.5723082709367732	2	1	0	1	0	True	121929	fragment	False	FIJ0169_000000011093	0.9301795357925252		0	0	False	False	0.9989959597587585	0					non-mobilizable	other	1990.0	93.51799999999999	99.0	0.057459619058646445	NZ_QRYH01000026.1	firmicutes	Holdemanella biformis strain AF15-5 AF15-5.Scaf26, whole genome shotgun sequence	False	True
MAD0100_000000018249	1988	0.5723082709367732	1	1	0	1	0	True	23726	maximal	True	MAD0100_000000018249	1.0		10	7	False	False	1.0	0					non-mobilizable	no_good_hit								True	True
MAD0087_000000014950	1984	0.5723082709367732	3	1	0	1	0	True	15984	maximal	True	MAD0087_000000014950	1.0		1	1	False	False	1.0	0					non-mobilizable	no_good_hit								True	True
ISR0104_000000012530	1983	0.5723082709367732	2	1	0	1	0	True	68117	fragment	False	ISR0104_000000012530	1.0		0	0	False	False	0.998487114906311	0					non-mobilizable	no_good_hit								True	True
FIJ0169_000000011520	1982	0.5723082709367732	3	1	0	1	0	True	131294	maximal	True	FIJ0169_000000011520	1.0	PS1133	10	3	False	True	1.0	0					non-mobilizable	chromosome	1784.0	90.24700000000001	96.0	0.0005727596539977303	CP048437.1	firmicutes	Faecalibacterium prausnitzii A2-165 strain JCM 31915 chromosome, complete genome	False	True
MON0044_000000027360	1982	0.5723082709367732	2	1	0	1	0	True	34831	fragment	False	MON0024_000000025486	1.0		0	0	False	False	1.0	0					non-mobilizable	no_good_hit	877.0	78.449	44.0	0.004988076998398747	NZ_CYXX01000004.1	firmicutes	Roseburia inulinivorans strain 2789STDY5608887, whole genome shotgun sequence	True	True
MON0024_000000025486	1982	0.5723082709367732	2	1	0	1	0	True	34831	fragment	False	MON0024_000000025486	1.0		0	0	False	False	0.99798184633255	0					non-mobilizable	no_good_hit	877.0	78.449	44.0	0.004988076998398747	NZ_CYXX01000004.1	firmicutes	Roseburia inulinivorans strain 2789STDY5608887, whole genome shotgun sequence	True	True
ISR0371_000000009637	1977	0.5723082709367732	3	1	0	1	0	True	23487	maximal	True	ISR0371_000000009637	1.0		1	1	False	False	0.9974709153175354	0					non-mobilizable	no_good_hit								True	True
ISR0222_000000024682	1976	0.5723082709367732	2	1	0	1	0	True	126065	fragment	False	ENG0162_000000011578	0.9437148217636022		0	0	False	False	0.9974696636199951	0					non-mobilizable	no_good_hit	88.0	82.955	4.0	0.0013262175635945289	NZ_LKET01000045.1	firmicutes	Oxobacter pfennigii strain DSM 3222 OXPF_contig000045, whole genome shotgun sequence	True	True
USA0027_01_000000013817	1975	0.5723082709367732	4	1	0	1	0	True	1582	fragment	False	USA0027_01_000000013817	1.0		0	0	False	False	0.9939240217208862	0					non-mobilizable	no_good_hit								True	True
ISR0349_000000005293	1975	0.5723082709367732	2	1	0	1	0	True	71772	fragment	False	ISR0349_000000005293	0.9772353263850795		0	0	False	False	1.0	0					non-mobilizable	other	1975.0	99.39200000000001	100.0	0.003891840738148517	NZ_LT635835.1	CFB group bacteria	Mediterranea massiliensis strain Marseille-P2645T, whole genome shotgun sequence	False	True
MON0061_000000022869	1969	0.5723082709367732	3	1	0	1	0	True	12495	maximal	True	MON0061_000000022869	1.0		1	1	False	False	0.9979684948921204	0					non-mobilizable	no_good_hit	108.0	95.37	5.0	0.00370614111045686	MK232877.1	viruses	Uncultured human fecal virus clone C.comes_S11.P07_1_c1 sequence	True	True
FIJ0145_000000007568	1968	0.5723082709367732	3	1	0	1	0	True	49518	fragment	False	FIJ0096_000000016914	0.9485259709873655		0	0	False	False	1.0	0					non-mobilizable	no_good_hit	64.0	89.06200000000001	3.0	0.008005082592121982	NZ_MJII01000002.1	firmicutes	Intestinimonas butyriciproducens strain 27-5-10 unitig_3, whole genome shotgun sequence	True	True
ENG0043_000000017487	1968	0.5723082709367732	3	1	0	1	0	True	64598	maximal	True	ENG0043_000000017487	1.0		33	5	False	False	1.0	0					non-mobilizable	no_good_hit								True	True
ENG0138_000000009974	1965	0.5723082709367732	2	1	0	1	0	True	69878	maximal	True	ENG0138_000000009974	1.0		2	1	False	False	0.985241711139679	0					non-mobilizable	no_good_hit	35.0	94.286	2.0	0.012762762762762763	XM_014240508.2	flies	PREDICTED: Bactrocera oleae GTP-binding protein Rit2 (LOC106621578), mRNA	True	True
ISR0330_000000015412	1960	0.5723082709367732	4	1	0	1	0	True	24659	maximal	True	ISR0330_000000015412	1.0		2	1	False	False	0.9974489808082581	0					non-mobilizable	no_good_hit								True	True
ISR0228_000000013686	1960	0.5723082709367732	2	1	0	1	0	True	75638	fragment	False	ISR0228_000000013686	1.0		0	0	False	False	0.9979591965675354	0					non-mobilizable	no_good_hit								True	True
SPA0007_000000013160	1958	0.5723082709367732	4	1	0	1	0	True	8203	maximal	True	SPA0007_000000013160	1.0		0	0	False	False	0.9989785552024841	0					non-mobilizable	no_good_hit	750.0	99.2	38.0	0.11704953899046726	LN853009.1		Uncultured prokaryote from Rat gut metagenome metamobilome, plasmid pRGRH0342	True	True
AUS0008_000000012603	1958	0.5723082709367732	3	1	0	1	0	True	101793	fragment	False	AUS0008_000000012603	1.0		0	0	False	False	0.9994892477989197	0					non-mobilizable	no_good_hit								True	True
ISR0020_000000012334	1949	0.5723082709367732	1	1	0	1	0	True	103198	fragment	False	ISR0020_000000012334	1.0		0	0	False	False	1.0	0					non-mobilizable	no_good_hit								True	True
MAD0063_000000006537	1948	0.5723082709367732	4	1	0	1	0	True	79381	backbone	False	ISR0327_000000014000	0.9761719373901933	PS389	0	0	True	True	1.0	5					non-mobilizable	no_good_hit	34.0	97.059	2.0	1.346265203311747e-06	CP026255.1	bony fishes	Scophthalmus maximus chromosome 13	True	True
DEN0073_000000026993	1948	0.5723082709367732	3	1	0	1	0	True	79381	backbone	False	ISR0327_000000014000	0.9783976953505433	PS389	0	0	True	True	1.0	30					non-mobilizable	no_good_hit	34.0	97.059	2.0	1.346265203311747e-06	CP026255.1	bony fishes	Scophthalmus maximus chromosome 13	True	True
CHI0152_000000005465	1948	0.5723082709367732	4	1	0	1	0	True	79381	backbone	False	ISR0327_000000014000	0.9577342383101382	PS389	0	0	True	True	1.0	15					non-mobilizable	no_good_hit	34.0	97.059	2.0	1.346265203311747e-06	CP026255.1	bony fishes	Scophthalmus maximus chromosome 13	True	True
ISR0130_000000015399	1945	0.5723082709367732	1	1	0	1	0	True	31768	maximal	True	ISR0130_000000015399	1.0		2	1	False	False	1.0	0		MOBV			mobilizable	no_good_hit	1098.0	81.876	56.0	0.3924324324324324	LN852771.1		Uncultured prokaryote from Rat gut metagenome metamobilome, plasmid pRGRH0080	True	True
DEN0096_000000023010	1945	0.5723082709367732	3	1	0	1	0	True	68165	maximal	True	DEN0096_000000023010	1.0		1	1	False	False	0.9938303232192993	0					non-mobilizable	no_good_hit								True	True
AST0104_000000017654	1945	0.5723082709367732	2	1	0	1	0	True	107852	fragment	False	AST0104_000000017654	1.0		0	0	False	False	1.0	0					non-mobilizable	no_good_hit								True	True
SPA0150_000000010264	1944	0.5723082709367732	3	1	0	1	0	True	48833	fragment	False	SPA0150_000000010264	1.0		0	0	False	False	1.0	0					non-mobilizable	other	1920.0	100.0	99.0	0.0005329045659285425	FP929062.1	firmicutes	Clostridiales sp. SS3/4 draft genome	False	True
MON0029_000000015485	1943	0.5723082709367732	3	1	0	1	0	True	12557	maximal	True	MON0029_000000015485	1.0		2	1	False	False	0.9953680038452148	0					non-mobilizable	no_good_hit	90.0	97.77799999999999	5.0	4.3298531930925405e-05	NZ_LT671675.1	actinobacteria	Libanicoccus massiliensis strain Marseille-P3237T chromosome scaffold00001	True	True
FIJ0057_000000017347	1942	0.5723082709367732	1	1	0	1	0	True	46133	fragment	False	FIJ0057_000000017347	1.0		0	0	False	False	0.9943357110023499	0					non-mobilizable	no_good_hit	221.0	85.068	11.0	6.553587849947377e-05	FP929055.1	firmicutes	Ruminococcus torques L2-14 draft genome	True	True
ISR0208_000000014144	1942	0.5723082709367732	2	1	0	1	0	True	121929	fragment	False	FIJ0169_000000011093	0.9303117880826305		0	0	False	False	0.9958805441856384	0					non-mobilizable	other	1942.0	94.07799999999999	99.0	0.05609911422451225	NZ_QRYH01000026.1	firmicutes	Holdemanella biformis strain AF15-5 AF15-5.Scaf26, whole genome shotgun sequence	False	True
ISR0327_000000014547	1941	0.5723082709367732	3	1	0	1	0	True	73226	fragment	False	ISR0327_000000014547	0.9695628112894301		0	0	False	False	0.9984543919563293	0					non-mobilizable	other	1880.0	99.04299999999999	97.0	0.0037006003371351398	NZ_LT635835.1	CFB group bacteria	Mediterranea massiliensis strain Marseille-P2645T, whole genome shotgun sequence	False	True
ISR0811_000000007702	1938	0.5723082709367732	2	1	0	1	0	True	101992	fragment	False	ENG0146_000000010538	0.6243978243978244		0	0	False	False	0.9943240284919739	0					non-mobilizable	other	1938.0	99.742	100.0	0.010612361181878449	NZ_KB894117.1	CFB group bacteria	Bacteroides gallinarum DSM 18171 = JCM 13658 strain DSM 18171 C233DRAFT_scaffold00003.3, whole genome shotgun sequence	False	True
MON0062_000000019256	1937	0.5723082709367732	3	1	0	1	0	True	111770	maximal	True	MON0062_000000019256	1.0		18	7	False	False	0.9943211078643799	0					non-mobilizable	no_good_hit								True	True
ENG0130_000000015280	1935	0.5723082709367732	3	1	0	1	0	True	58444	maximal	True	ENG0130_000000015280	1.0		1	1	False	False	0.9979327917098999	0					non-mobilizable	no_good_hit	65.0	100.0	3.0	0.02207657813038979	NZ_CYXX01000062.1	firmicutes	Roseburia inulinivorans strain 2789STDY5608887, whole genome shotgun sequence	True	True
MAD0098_000000023240	1932	0.5723082709367732	1	1	0	1	0	True	15312	maximal	True	MAD0098_000000023240	1.0		1	1	False	False	1.0	0					non-mobilizable	no_good_hit								True	True
ISR0112_000000018413	1932	0.5723082709367732	3	1	0	1	0	True	74168	maximal	True	ISR0112_000000018413	0.9720334553058024		9	5	False	False	1.0	0					non-mobilizable	no_good_hit	443.0	94.80799999999999	23.0	0.0001330777357636178	FP929045.1	firmicutes	Faecalibacterium prausnitzii L2/6 draft genome	True	True
CHI0105_000000003636	1932	0.5723082709367732	4	1	0	1	0	True	83191	maximal	True	CHI0105_000000003636	1.0		18	3	False	False	0.9824016690254211	0					non-mobilizable	no_good_hit	995.0	90.65299999999999	87.0	0.0314519194222729	NZ_CABKPS010000022.1	firmicutes	Phascolarctobacterium succinatutens isolate MGYG-HGUT-01365, whole genome shotgun sequence	True	True
SPA0010_000000012538	1931	0.5723082709367732	4	1	0	1	0	True	8081	maximal	True	SPA0010_000000012538	1.0		2	2	False	False	0.9953392148017883	0					non-mobilizable	no_good_hit								True	True
FIJ0015_000000015917	1930	0.5723082709367732	3	1	0	1	0	True	58344	fragment	False	FIJ0015_000000015917	1.0		0	0	False	False	0.9974093437194824	0					non-mobilizable	no_good_hit								True	True
MAD0099_000000016301	1929	0.5723082709367732	2	1	0	1	0	True	15222	fragment	False	MAD0099_000000016301	1.0		0	0	False	False	0.9958527684211731	0					non-mobilizable	no_good_hit								True	True
ENG0064_000000011546	1922	0.5723082709367732	3	1	0	1	0	True	75188	maximal	True	ENG0064_000000011546	1.0		0	0	False	False	0.9136316180229187	0					non-mobilizable	no_good_hit	425.0	82.118	28.0	0.0001646190234364687	NZ_LT629939.1	firmicutes	Phocea massiliensis strain Marseille-P2769T, whole genome shotgun sequence	True	True
MON0080_000000028165	1919	0.5723082709367732	2	1	0	1	0	True	90614	fragment	False	ENG0094_000000007983	0.6390542328042328		0	0	False	False	1.0	0					non-mobilizable	other	1919.0	97.03	100.0	0.10996445361770439	NZ_JH379330.1	CFB group bacteria	Prevotella stercorea DSM 18206 Scfld0, whole genome shotgun sequence	False	True
ENG0061_000000011103	1919	0.5723082709367732	2	1	0	1	0	True	106397	fragment	False	ENG0061_000000011103	1.0		0	0	False	False	1.0	0					non-mobilizable	chromosome	1918.0	98.697	99.0	0.00043372493015603235	LR215981.1	firmicutes	Ruthenibacterium lactatiformans isolate Ruthenibacterium lactatiformans 82B1 genome assembly, chromosome: 1	False	True
AUS0016_000000014805	1918	0.5723082709367732	1	1	0	1	0	True	100309	fragment	False	AUS0016_000000014805	0.9490185152952931		0	0	False	False	1.0	0					non-mobilizable	no_good_hit								True	True
ISR0218_000000008933	1917	0.5723082709367732	1	1	0	1	0	True	125809	fragment	False	ISR0825_000000011464	0.4486250664140967		0	0	False	False	1.0	0					non-mobilizable	other	1923.0	96.412	100.0	0.0006009911334987628	NZ_MJII01000001.1	firmicutes	Intestinimonas butyriciproducens strain 27-5-10 unitig_0, whole genome shotgun sequence	False	True
ISR0058_000000013549	1916	0.5723082709367732	3	1	0	1	0	True	35494	fragment	False	ISR0058_000000013549	1.0		0	0	False	False	0.9994781017303467	0					non-mobilizable	no_good_hit								True	True
DEN0026_000000015074	1913	0.5723082709367732	3	1	0	1	0	True	74168	maximal	False	ISR0112_000000018413	0.9676501035196687		0	0	False	False	1.0	0					non-mobilizable	no_good_hit	378.0	93.65100000000001	25.0	0.00011350748050426226	FP929045.1	firmicutes	Faecalibacterium prausnitzii L2/6 draft genome	True	True
ENG0131_000000013777	1912	0.5723082709367732	3	1	0	1	0	True	82087	fragment	False	DEN0065_000000016143	0.4510265043273257		0	0	False	False	0.9968619346618652	0					non-mobilizable	other	1912.0	92.36399999999999	100.0	0.1419753086419753	NZ_SLUM01000047.1	firmicutes	Fournierella massiliensis strain DSM 100451 Ga0244722_147, whole genome shotgun sequence	False	True
ISR0168_000000013162	1912	0.5723082709367732	2	1	0	1	0	True	125809	fragment	False	ISR0825_000000011464	0.43983494372985926		0	0	False	False	1.0	0					non-mobilizable	other	1912.0	97.176	100.0	0.0010871880385396485	NZ_FLLS01000002.1	actinobacteria	Olegusella massiliensis strain KHD7, whole genome shotgun sequence	False	True
ISR0030_000000011231	1912	0.5723082709367732	2	1	0	1	0	True	65959	fragment	False	ISR0030_000000011231	0.9857272619649882		0	0	False	False	1.0	0					non-mobilizable	no_good_hit								True	True
ISR0792_000000007787	1911	0.5723082709367732	2	1	0	1	0	True	125809	fragment	False	ISR0825_000000011464	0.4453748054023781		0	0	False	False	1.0	0					non-mobilizable	other	1933.0	98.86200000000001	100.0	0.0008350073819493187	AP012330.1	high GC Gram+	Bifidobacterium pseudocatenulatum DSM 20438 = JCM 1200 = LMG 10505 DNA, complete genome	False	True
USA0082_01_000000015583	1910	0.5723082709367732	2	1	0	1	0	True	532	fragment	False	USA0082_01_000000015583	1.0		0	0	False	False	1.0	0					non-mobilizable	no_good_hit								True	True
FIJ0123_000000017197	1910	0.5723082709367732	2	1	0	1	0	True	41327	fragment	False	FIJ0123_000000017197	1.0		0	0	False	False	1.0	0					non-mobilizable	no_good_hit								True	True
FIJ0007_000000009230	1908	0.5723082709367732	1	1	0	1	0	True	128053	fragment	False	FIJ0147_000000011379	0.6427036280534668		0	0	False	False	0.99947589635849	0					non-mobilizable	chromosome	1897.0	93.042	99.0	0.2865372953305033	HG796266.1	bacteria	Uncultured bacterium extrachromosomal DNA RGI00148	False	True
ISR0255_000000016816	1907	0.5723082709367732	1	1	0	1	0	True	26891	fragment	False	ISR0255_000000016816	1.0		0	0	False	False	0.9926586151123047	0					non-mobilizable	no_good_hit	39.0	94.87200000000001	2.0	6.869216853782627e-07	LR031569.1	eudicots	Brassica rapa genome, scaffold: A06	True	True
SPA0137_000000019254	1907	0.5723082709367732	1	1	0	1	0	True	3561	maximal	True	SPA0137_000000019254	1.0		3	2	False	False	0.987939178943634	0					non-mobilizable	no_good_hit	31.0	96.774	2.0	6.491075852548721e-05	NZ_WMCD01000004.1	CFB group bacteria	Cyclobacterium jeungdonense strain KCTC 23150 NODE_4_length_462173_cov_169.151913, whole genome shotgun sequence	True	True
SPA0109_000000016948	1907	0.5723082709367732	3	1	0	1	0	True	4657	maximal	True	SPA0109_000000016948	1.0		4	3	False	False	0.998951256275177	0					non-mobilizable	no_good_hit	498.0	93.17299999999999	33.0	0.0001672872901714173	NZ_CP030777.1	firmicutes	Faecalibacterium prausnitzii strain APC918/95b chromosome, complete genome	True	True
ENG0027_000000011934	1906	0.5723082709367732	2	1	0	1	0	True	65959	fragment	False	ISR0030_000000011231	0.9856092186300691		0	0	False	False	0.9973766803741455	0					non-mobilizable	no_good_hit								True	True
ISR0134_000000016809	1906	0.5723082709367732	2	1	0	1	0	True	106401	fragment	False	ISR0134_000000016809	0.9969135802469136		0	0	False	False	1.0	0					non-mobilizable	chromosome	1906.0	98.583	100.0	0.0004310099071190619	LR215981.1	firmicutes	Ruthenibacterium lactatiformans isolate Ruthenibacterium lactatiformans 82B1 genome assembly, chromosome: 1	False	True
ENG0124_000000016331	1905	0.5723082709367732	3	1	0	1	0	True	131217	fragment	False	MON0058_000000020907	0.7515411903707901		0	0	False	False	0.9989501237869263	0					non-mobilizable	other	1909.0	94.5	100.0	0.012942700737354072	NZ_QIML01000003.1	firmicutes	Evtepia gabavorous strain KLE1738 KLE1738_3, whole genome shotgun sequence	False	True
USA0005_01_000000017062	1900	0.5723082709367732	1	1	0	1	0	True	49933	maximal	True	USA0005_01_000000017062	1.0		15	7	False	False	0.9973683953285217	0					non-mobilizable	no_good_hit								True	True
ISR0042_000000016360	1898	0.5723082709367732	5	1	0	1	0	True	95264	fragment	False	ISR0361_000000007076	0.7446545930916068		0	0	False	False	1.0	0					non-mobilizable	no_good_hit								True	True
MON0085_000000015121	1890	0.5723082709367732	4	1	0	1	0	True	9785	fragment	False	MON0085_000000015121	1.0		0	0	False	False	0.9989417791366577	0					non-mobilizable	no_good_hit	31.0	100.0	2.0	4.5772805155848774e-05	NZ_WRXL01000002.1	euryarchaeotes	Halomicroarcula salina strain YGHS18 scaffold2, whole genome shotgun sequence	True	True
ISR0126_000000026096	1889	0.5723082709367732	3	1	0	1	0	True	83331	fragment	False	ISR0332_000000007120	0.6331235483575958		0	0	False	False	0.9978824853897095	0					non-mobilizable	other	1889.0	99.947	100.0	0.0279956701611827	NZ_FQVD01000027.1	CFB group bacteria	Bacteroides faecichinchillae strain DSM 26883, whole genome shotgun sequence	False	True
ENG0122_000000015242	1889	0.5723082709367732	2	1	0	1	0	True	73227	maximal	True	ENG0122_000000015242	1.0		26	7	False	False	1.0	0					non-mobilizable	no_good_hit	1441.0	99.23700000000001	76.0	0.002835089656260166	NZ_LT635835.1	CFB group bacteria	Mediterranea massiliensis strain Marseille-P2645T, whole genome shotgun sequence	True	True
FIJ0011_000000023638	1887	0.5723082709367732	3	1	0	1	0	True	50953	fragment	False	FIJ0011_000000023638	1.0		0	0	False	False	1.0	0					non-mobilizable	no_good_hit	29.0	100.0	2.0	0.00016130890655605484	NZ_ADNC01000007.1	mycoplasmas	Mycoplasma alligatoris A21JP2 gcontig_1119468158656, whole genome shotgun sequence	True	True
ENG0189_000000008940	1886	0.5723082709367732	3	1	0	1	0	True	54841	fragment	False	ENG0189_000000008940	0.9984008528784648		0	0	False	False	1.0	0					non-mobilizable	plasmid	1886.0	99.84100000000001	100.0	0.3193291546671184	FN429767.1	bacteria	Uncultured bacterium plasmid pTRACA22 complete sequence	False	True
ENG0092_000000012030	1881	0.5723082709367732	2	1	0	1	0	True	61101	maximal	True	ENG0092_000000012030	1.0		1	1	False	False	0.9968101978302002	0					non-mobilizable	no_good_hit	841.0	84.542	45.0	0.0002625415337883426	NZ_MJII01000001.1	firmicutes	Intestinimonas butyriciproducens strain 27-5-10 unitig_0, whole genome shotgun sequence	True	True
ENG0122_000000015337	1878	0.5723082709367732	3	1	0	1	0	True	59063	maximal	True	ENG0122_000000015337	1.0		1	1	False	False	0.9717785120010376	0					non-mobilizable	no_good_hit	375.0	87.73299999999999	20.0	9.1451357562304e-05	AP018536.1	firmicutes	Lachnospiraceae bacterium GAM79 DNA, complete genome	True	True
CHI0182_000000014937	1877	0.5723082709367732	2	1	0	1	0	True	77343	fragment	False	CHI0182_000000014937	1.0		0	0	False	False	0.9413958191871643	0					non-mobilizable	no_good_hit	106.0	98.113	6.0	2.9230608623029544e-05	NZ_LR699011.1	firmicutes	Roseburia hominis isolate MGYG-HGUT-02517 chromosome 1	True	True
ENG0040_000000012470	1876	0.5723082709367732	3	1	0	1	0	True	66446	maximal	True	ENG0040_000000012470	1.0		0	0	False	False	0.996268630027771	0					non-mobilizable	no_good_hit								True	True
ENG0199_000000013535	1876	0.5723082709367732	3	1	0	1	0	True	54841	fragment	False	ENG0189_000000008940	0.9957582184517497		0	0	False	False	0.998400866985321	0					non-mobilizable	plasmid	1876.0	99.62700000000001	100.0	0.3176351007962053	FN429767.1	bacteria	Uncultured bacterium plasmid pTRACA22 complete sequence	False	True
DEN0092_000000008367	1874	0.5723082709367732	2	1	0	1	0	True	109174	fragment	False	DEN0092_000000008367	1.0		0	0	False	False	1.0	0					non-mobilizable	other	1874.0	100.0	100.0	0.027773246934266523	NZ_FQVD01000027.1	CFB group bacteria	Bacteroides faecichinchillae strain DSM 26883, whole genome shotgun sequence	False	True
MON0105_000000029066	1873	0.5723082709367732	3	1	0	1	0	True	8730	maximal	True	MON0105_000000029066	1.0		2	1	False	False	1.0	0					non-mobilizable	no_good_hit	80.0	92.5	10.0	0.00014916749432597064	NZ_DF977001.1	firmicutes	Tepidanaerobacter syntrophicus strain JL, whole genome shotgun sequence	True	True
ISR0183_000000016959	1872	0.5723082709367732	2	1	0	1	0	True	65959	fragment	False	ISR0030_000000011231	0.9670058356314831		0	0	False	False	1.0	0					non-mobilizable	no_good_hit								True	True
SPA0126_000000023349	1872	0.5723082709367732	2	1	0	1	0	True	125809	fragment	False	ISR0825_000000011464	0.4369121462175304		0	0	False	False	1.0	0					non-mobilizable	other	1872.0	97.009	100.0	0.0005865623275796902	NZ_MJII01000001.1	firmicutes	Intestinimonas butyriciproducens strain 27-5-10 unitig_0, whole genome shotgun sequence	False	True
ISR0374_000000008554	1868	0.5723082709367732	2	1	0	1	0	True	125809	fragment	False	ISR0825_000000011464	0.42432071316941106		0	0	False	False	1.0	0					non-mobilizable	other	1868.0	99.89299999999999	100.0	0.0010632687626786399	NZ_FLLS01000002.1	actinobacteria	Olegusella massiliensis strain KHD7, whole genome shotgun sequence	False	True
USA0061_01_000000005796	1868	0.5723082709367732	2	1	0	1	0	True	125809	fragment	False	ISR0825_000000011464	0.4237742977729726		0	0	False	False	0.9994646906852722	0					non-mobilizable	other	1890.0	98.78299999999999	100.0	0.0008164228491212541	AP012330.1	high GC Gram+	Bifidobacterium pseudocatenulatum DSM 20438 = JCM 1200 = LMG 10505 DNA, complete genome	False	True
ISR0797_000000006075	1866	0.5723082709367732	2	1	0	1	0	True	125809	fragment	False	ISR0825_000000011464	0.4231477081545227		0	0	False	False	0.9989281892776489	0					non-mobilizable	other	1888.0	98.78200000000001	100.0	0.0008155584522455302	AP012330.1	high GC Gram+	Bifidobacterium pseudocatenulatum DSM 20438 = JCM 1200 = LMG 10505 DNA, complete genome	False	True
ISR0203_000000009278	1865	0.5723082709367732	2	1	0	1	0	True	65438	fragment	False	ISR0203_000000009278	1.0		0	0	False	False	0.9898123145103455	0					non-mobilizable	no_good_hit	1346.0	97.54799999999999	72.0	0.4841612670986321	LN852943.1		Uncultured prokaryote from Rat gut metagenome metamobilome, plasmid pRGRH0271	True	True
CAN0014_000000026256	1860	0.5723082709367732	1	1	0	1	0	True	125809	fragment	False	ISR0825_000000011464	0.38499717597665717		0	0	False	False	0.998924732208252	0					non-mobilizable	other	1860.0	97.581	100.0	0.0010581432035655666	NZ_FLLS01000002.1	actinobacteria	Olegusella massiliensis strain KHD7, whole genome shotgun sequence	False	True
ENG0204_000000014225	1860	0.5723082709367732	3	1	0	1	0	True	54037	maximal	True	ENG0204_000000014225	1.0		1	1	False	False	1.0	0					non-mobilizable	no_good_hit	626.0	98.882	34.0	0.004424340242383056	NZ_JAAIOD010000007.1	firmicutes	Dorea longicatena strain MSK.10.16 NODE_7_length_141264_cov_323.709, whole genome shotgun sequence	True	True
USA0055_01_000000014432	1859	0.5723082709367732	2	1	0	1	0	True	48402	maximal	True	USA0055_01_000000014432	1.0		2	2	False	False	1.0	0					non-mobilizable	no_good_hit								True	True
CAN0007_000000021791	1858	0.5723082709367732	4	1	0	1	0	True	95264	fragment	False	ISR0361_000000007076	0.6156496128099519		0	0	False	False	1.0	0					non-mobilizable	no_good_hit	73.0	87.671	4.0	0.0006425223072885559	NZ_JNYX01000030.1	high GC Gram+	Actinospica acidiphila strain NRRL B-24431 contig30.1, whole genome shotgun sequence	True	True
FIJ0119_000000009346	1855	0.5723082709367732	2	1	0	1	0	True	73866	maximal	True	FIJ0119_000000009346	1.0		10	1	False	False	1.0	0					non-mobilizable	no_good_hit	374.0	75.40100000000001	20.0	0.027145619515097426	NZ_SLUM01000047.1	firmicutes	Fournierella massiliensis strain DSM 100451 Ga0244722_147, whole genome shotgun sequence	True	True
ENG0119_000000017085	1854	0.5723082709367732	1	1	0	1	0	True	59262	maximal	True	ENG0119_000000017085	1.0		1	1	False	False	0.9994606375694275	0					non-mobilizable	no_good_hit	109.0	88.991	6.0	3.627758113294547e-05	CP026600.1	firmicutes	Clostridiaceae bacterium 14S0207 chromosome, complete genome	True	True
ISR0012_000000012401	1853	0.5723082709367732	3	1	0	1	0	True	38164	fragment	False	ISR0012_000000012401	1.0		0	0	False	False	1.0	0					non-mobilizable	no_good_hit								True	True
ISR0798_000000006650	1853	0.5723082709367732	1	1	0	1	0	True	125809	fragment	False	ISR0825_000000011464	0.3687413273558546		0	0	False	False	1.0	0					non-mobilizable	other	1516.0	86.807	100.0	0.04649510333961506	KU736867.1	bacteria	Uncultured bacterium IN-02 genomic sequence	False	True
ENG0150_000000009221	1852	0.5723082709367732	1	1	0	1	0	True	125809	fragment	False	ISR0825_000000011464	0.406822364383871		0	0	False	False	1.0	0					non-mobilizable	other	1854.0	98.921	100.0	0.0010530176444524934	NZ_FLLS01000002.1	actinobacteria	Olegusella massiliensis strain KHD7, whole genome shotgun sequence	False	True
ENG0025_000000014205	1851	0.5723082709367732	2	1	0	1	0	True	66149	fragment	False	ENG0025_000000014205	1.0		0	0	False	True	1.0	0					non-mobilizable	no_good_hit								True	True
CAN0021_000000023528	1850	0.5723082709367732	4	1	0	1	0	True	91541	maximal	True	CAN0021_000000023528	1.0		2	1	False	False	0.999459445476532	0					non-mobilizable	no_good_hit	35.0	94.286	2.0	0.02028639618138425	XR_001585297.1	spiders	PREDICTED: Parasteatoda tepidariorum uncharacterized LOC107453246 (LOC107453246), transcript variant X11, misc_RNA	True	True
ENG0149_000000010822	1850	0.5723082709367732	2	1	0	1	0	True	65959	fragment	False	ISR0030_000000011231	0.9439307159537087		0	0	False	False	1.0	0					non-mobilizable	no_good_hit								True	True
SPA0076_000000008613	1848	0.5723082709367732	1	1	0	1	0	True	75212	fragment	False	SPA0076_000000008613	0.9988485895221646		0	0	False	False	1.0	0					non-mobilizable	no_good_hit								True	True
ISR0052_000000019752	1842	0.5723082709367732	1	1	0	1	0	True	125809	fragment	False	ISR0825_000000011464	0.3850251233411677		0	0	False	False	1.0	0					non-mobilizable	other	1842.0	96.906	100.0	0.001047322578771301	NZ_FLLS01000002.1	actinobacteria	Olegusella massiliensis strain KHD7, whole genome shotgun sequence	False	True
FIJ0147_000000011379	1841	0.5723082709367732	1	1	0	1	0	True	128053	fragment	False	FIJ0147_000000011379	0.7732762577197115		0	0	False	False	0.9896795153617859	0					non-mobilizable	chromosome	1839.0	93.74700000000001	99.0	0.27850212249848394	HG796266.1	bacteria	Uncultured bacterium extrachromosomal DNA RGI00148	False	True
DEN0026_000000015669	1840	0.5723082709367732	3	1	0	1	0	True	82087	fragment	False	DEN0065_000000016143	0.35316982349618103		0	0	False	False	0.998369574546814	0					non-mobilizable	other	1840.0	92.554	100.0	0.1366949278595865	NZ_SLUM01000047.1	firmicutes	Fournierella massiliensis strain DSM 100451 Ga0244722_147, whole genome shotgun sequence	False	True
SPA0128_000000020194	1838	0.5723082709367732	2	1	0	1	0	True	66291	fragment	False	SPA0128_000000020194	0.9874489200233508		0	0	False	False	0.9989118576049805	0					non-mobilizable	no_good_hit								True	True
MON0008_000000019369	1835	0.5723082709367732	2	1	0	1	0	True	13860	maximal	True	MON0008_000000019369	1.0		1	1	False	False	0.9787465929985046	0					non-mobilizable	no_good_hit	725.0	81.517	39.0	0.00025096447040222634	CP023819.1	firmicutes	Faecalibacterium prausnitzii strain Indica chromosome, complete genome	True	True
SPA0117_000000020595	1833	0.5723082709367732	1	1	0	1	0	True	125809	fragment	False	ISR0825_000000011464	0.38459337985967135		0	0	False	False	1.0	0					non-mobilizable	other	1833.0	99.836	100.0	0.0010433360327944663	NZ_FLLS01000002.1	actinobacteria	Olegusella massiliensis strain KHD7, whole genome shotgun sequence	False	True
TAN0027_000000005793	1833	0.5723082709367732	4	1	0	1	0	True	2304	maximal	True	TAN0027_000000005793	1.0		0	0	False	False	1.0	0					non-mobilizable	no_good_hit	29.0	100.0	2.0	0.0013601476731759448	NZ_BBVC01000042.1	a-proteobacteria	Caedimonas varicaedens, whole genome shotgun sequence	True	True
ENG0036_000000013367	1833	0.5723082709367732	3	1	0	1	0	True	65302	maximal	True	ENG0036_000000013367	1.0		1	1	False	False	0.9929078221321106	0					non-mobilizable	no_good_hit								True	True
ENG0002_000000012447	1832	0.5723082709367732	1	1	0	1	0	True	91282	fragment	False	ENG0002_000000012447	1.0		0	0	False	False	1.0	0					non-mobilizable	no_good_hit	1127.0	85.448	85.0	0.27299557304476146	CP048435.1	actinobacteria	Collinsella aerofaciens ATCC 25986 strain JCM 10188 plasmid putative_pCaero2, complete sequence	True	True
ENG0129_000000014618	1831	0.5723082709367732	3	1	0	1	0	True	58527	fragment	False	ENG0129_000000014618	1.0		0	0	False	False	0.9945384860038757	0					non-mobilizable	no_good_hit	375.0	76.267	20.0	0.027145619515097426	NZ_SLUM01000047.1	firmicutes	Fournierella massiliensis strain DSM 100451 Ga0244722_147, whole genome shotgun sequence	True	True
AST0047_000000012239	1830	0.5723082709367732	1	1	0	1	0	True	125809	fragment	False	ISR0825_000000011464	0.3853600673080781		0	0	False	False	0.9896174669265747	0					non-mobilizable	other	1818.0	96.865	100.0	0.0005696241641094745	NZ_MJII01000001.1	firmicutes	Intestinimonas butyriciproducens strain 27-5-10 unitig_0, whole genome shotgun sequence	False	True
SPA0121_000000006420	1829	0.5723082709367732	2	1	0	1	0	True	4131	maximal	True	SPA0121_000000006420	1.0		1	1	False	False	0.9743028879165649	0					non-mobilizable	no_good_hit	39.0	100.0	2.0	0.0012667088902963432	NZ_JAAIUD010000019.1	firmicutes	Tyzzerella nexilis strain MSK.23.22 NODE_19_length_29999_cov_295.331, whole genome shotgun sequence	True	True
ENG0040_000000012839	1828	0.5723082709367732	2	1	0	1	0	True	64849	fragment	False	ENG0040_000000012839	1.0		0	0	False	False	1.0	0					non-mobilizable	no_good_hit								True	True
MAD0092_000000010060	1826	0.5723082709367732	2	1	0	1	0	True	15707	fragment	False	MAD0092_000000010060	1.0		0	0	False	False	0.9956188201904297	0					non-mobilizable	no_good_hit	28.0	100.0	2.0	6.817722138431575e-07	CP032250.1	eudicots	Gossypioides kirkii chromosome KI_08	True	True
ITA0003_000000003308	1823	0.5723082709367732	2	1	0	1	0	True	71772	fragment	False	ISR0349_000000005293	0.939746835443038		0	0	False	False	0.9994514584541321	0					non-mobilizable	other	1823.0	96.325	100.0	0.00042872600966860824	NC_015164.1	CFB group bacteria	Phocaeicola salanitronis DSM 18170, complete sequence	False	True
FIJ0101_000000015279	1823	0.5723082709367732	2	1	0	1	0	True	101075	fragment	False	MAD0099_000000012922	0.14371213773383737		0	0	False	False	1.0	0					non-mobilizable	other	1823.0	96.654	100.0	0.0023798421362675143	NZ_LT629844.1	CFB group bacteria	Prevotellamassilia timonensis strain Marseille-P2831T, whole genome shotgun sequence	False	True
ENG0166_000000015933	1822	0.5723082709367732	3	1	0	1	0	True	82087	fragment	False	DEN0065_000000016143	0.24470108695652174		0	0	False	False	0.9983534812927246	0					non-mobilizable	other	1821.0	92.751	99.0	0.13520749665327977	NZ_SLUM01000047.1	firmicutes	Fournierella massiliensis strain DSM 100451 Ga0244722_147, whole genome shotgun sequence	False	True
MON0012_000000029553	1820	0.5723082709367732	1	1	0	1	0	True	125809	fragment	False	ISR0825_000000011464	0.08017685787222391		0	0	False	False	0.9989010691642761	0					non-mobilizable	no_good_hit	1561.0	95.58	87.0	0.0004890110527790037	NZ_MJII01000001.1	firmicutes	Intestinimonas butyriciproducens strain 27-5-10 unitig_0, whole genome shotgun sequence	True	True
USA0048_01_000000008760	1817	0.5723082709367732	2	1	0	1	0	True	1120	maximal	True	USA0048_01_000000008760	1.0		1	1	False	False	0.9994496703147888	0					non-mobilizable	no_good_hit	195.0	100.0	11.0	0.0033636174491989738	MF547665.1	firmicutes	Clostridioides difficile strain LIBA-2945 genomic sequence	True	True
ISR0361_000000007618	1815	0.5723082709367732	2	1	0	1	0	True	70314	fragment	False	ISR0361_000000007618	1.0		0	0	False	False	1.0	0					non-mobilizable	other	1084.0	87.63799999999999	92.0	0.3604806408544726	NZ_SDPW01000002.1	actinobacteria	Senegalimassilia faecalis strain KGMB04484 KGMB04484_contig00002, whole genome shotgun sequence	False	True
ISR0849_000000015085	1814	0.5723082709367732	4	1	0	1	0	True	20589	fragment	False	ISR0849_000000015085	1.0		0	0	False	False	0.9878721237182617	0					non-mobilizable	no_good_hit	120.0	87.5	7.0	0.0008850676444556834	NZ_FOJY01000009.1	firmicutes	Acetitomaculum ruminis DSM 5522, whole genome shotgun sequence	True	True
MON0008_000000019694	1809	0.5723082709367732	1	1	0	1	0	True	14278	fragment	False	MON0008_000000019694	1.0		0	0	False	False	0.9635157585144043	0					non-mobilizable	no_good_hit								True	True
ISR0126_000000027348	1807	0.5723082709367732	3	1	0	1	0	True	73226	fragment	False	ISR0327_000000014547	0.9371458011334364		0	0	False	False	0.9994465708732605	0					non-mobilizable	other	1808.0	95.022	100.0	0.00042566199750495134	NC_015164.1	CFB group bacteria	Phocaeicola salanitronis DSM 18170, complete sequence	False	True
FIJ0057_000000018830	1807	0.5723082709367732	2	1	0	1	0	True	46128	maximal	True	FIJ0057_000000018830	1.0		3	1	False	False	1.0	0					non-mobilizable	no_good_hit								True	True
ISR0249_000000011091	1807	0.5723082709367732	2	1	0	1	0	True	115071	fragment	False	ISR0249_000000011091	1.0		0	0	False	False	1.0	0					non-mobilizable	no_good_hit	1271.0	86.389	73.0	0.42089452603471295	NZ_SDPW01000002.1	actinobacteria	Senegalimassilia faecalis strain KGMB04484 KGMB04484_contig00002, whole genome shotgun sequence	True	True
ENG0174_000000010802	1803	0.5723082709367732	2	1	0	1	0	True	55651	maximal	True	ENG0174_000000010802	1.0		1	1	False	False	0.9961175918579102	0					non-mobilizable	no_good_hit	602.0	98.837	33.0	0.0035029638221357007	NZ_JAAIQH010000005.1	firmicutes	Anaerostipes hadrus strain MSK.14.23 NODE_5_length_171569_cov_238.389, whole genome shotgun sequence	True	True
CAN0018_000000019003	1802	0.5723082709367732	1	1	0	1	0	True	100309	fragment	False	AUS0016_000000014805	0.6341675356273896		0	0	False	False	0.9483906626701355	0					non-mobilizable	no_good_hit								True	True
SPA0157_000000004138	1802	0.5723082709367732	2	1	0	1	0	True	3158	fragment	False	SPA0157_000000004138	1.0		0	0	False	False	1.0	0					non-mobilizable	no_good_hit								True	True
ISR0146_000000023081	1801	0.5723082709367732	2	1	0	1	0	True	31002	fragment	False	ISR0146_000000023081	1.0		0	0	False	False	1.0	0					non-mobilizable	other	1807.0	98.727	100.0	0.23892049212858843	NZ_VZBY01000015.1	CFB group bacteria	Prevotella copri strain BVe41210 NODE_51_length_7559_cov_42.4667_ID_101, whole genome shotgun sequence	False	True
ISR0087_000000019927	1801	0.5723082709367732	2	1	0	1	0	True	33833	fragment	False	ISR0087_000000019927	1.0		0	0	False	False	0.9950027465820312	0					non-mobilizable	no_good_hit								True	True
FIJ0089_000000013684	1801	0.5723082709367732	2	1	0	1	0	True	121929	fragment	False	FIJ0169_000000011093	0.46485386711663773		0	0	False	False	0.9911160469055176	0					non-mobilizable	other	1784.0	93.946	99.0	0.05158339605164129	NZ_QRYH01000026.1	firmicutes	Holdemanella biformis strain AF15-5 AF15-5.Scaf26, whole genome shotgun sequence	False	True
AUS0012_000000009506	1798	0.5723082709367732	1	1	0	1	0	True	101122	fragment	False	AUS0012_000000009506	1.0		0	0	False	False	1.0	0					non-mobilizable	chromosome	1727.0	99.884	96.0	0.0005864929252167153	CP060632.1	firmicutes	Lachnospiraceae bacterium NSJ-4 chromosome, complete genome	False	True
ISR0071_000000004325	1797	0.5723082709367732	4	1	0	1	0	True	34881	maximal	True	ISR0071_000000004325	1.0		5	3	False	False	1.0	0					non-mobilizable	other	1800.0	90.944	100.0	0.025491116516593408	NZ_CYYV01000019.1	firmicutes	Fusicatenibacter saccharivorans strain 2789STDY5608849, whole genome shotgun sequence	False	True
ENG0207_000000010278	1795	0.5723082709367732	3	1	0	1	0	True	53891	fragment	False	ENG0207_000000010278	1.0		0	0	False	False	0.9721448421478271	0					non-mobilizable	no_good_hit	727.0	92.435	40.0	0.01775455625990491	NZ_QVHZ01000019.1	firmicutes	Hungatella hathewayi strain AF31-1 AF31-1.Scaf19, whole genome shotgun sequence	True	True
ISR0316_000000011662	1794	0.5723082709367732	2	1	0	1	0	True	125809	fragment	False	ISR0825_000000011464	0.3768134773929171		0	0	False	False	1.0	0					non-mobilizable	chromosome	1794.0	97.213	100.0	0.0008913525366469816	NZ_LT671675.1	actinobacteria	Libanicoccus massiliensis strain Marseille-P3237T chromosome scaffold00001	False	True
TAN0017_000000020841	1794	0.5723082709367732	3	1	0	1	0	True	2458	maximal	True	TAN0017_000000020841	1.0		1	1	False	False	1.0	0					non-mobilizable	no_good_hit								True	True
SPA0053_000000018499	1794	0.5723082709367732	2	1	0	1	0	True	83331	fragment	False	ISR0332_000000007120	0.46767761903367305		0	0	False	False	0.9810479283332825	0					non-mobilizable	other	1794.0	100.0	100.0	0.026586989724046918	NZ_FQVD01000027.1	CFB group bacteria	Bacteroides faecichinchillae strain DSM 26883, whole genome shotgun sequence	False	True
ENG0008_000000014130	1792	0.5723082709367732	2	1	0	1	0	True	67418	fragment	False	ENG0008_000000014130	1.0		0	0	False	False	0.9709821343421936	0					non-mobilizable	no_good_hit	39.0	100.0	2.0	2.0505514904271623e-05	NC_009515.1	euryarchaeotes	Methanobrevibacter smithii ATCC 35061, complete sequence	True	True
ISR0028_000000010761	1790	0.5723082709367732	2	1	0	1	0	True	65959	fragment	False	ISR0030_000000011231	0.944410925936384		0	0	False	False	1.0	0					non-mobilizable	no_good_hit								True	True
ENG0148_000000020526	1790	0.5723082709367732	4	1	0	1	0	True	78385	fragment	False	ENG0148_000000020526	0.9795357077658368		0	0	False	False	0.9910614490509033	0					non-mobilizable	no_good_hit	50.0	90.0	3.0	0.009547934528448947	LN853912.1		Uncultured prokaryote from Rat gut metagenome metamobilome, plasmid pRGFK1350	True	True
ISR0092_000000016484	1789	0.5723082709367732	3	1	0	1	0	True	33574	maximal	True	ISR0092_000000016484	1.0		1	1	False	False	0.989938497543335	0					non-mobilizable	no_good_hit	1142.0	91.85600000000001	64.0	0.1938618925831202	NZ_FNWC01000002.1	firmicutes	Coprococcus phoceensis strain Marseille-P3062T, whole genome shotgun sequence	True	True
CHI0013_000000005028	1788	0.5723082709367732	4	1	0	1	0	True	89979	maximal	True	CHI0013_000000005028	1.0		1	1	False	False	1.0	0					non-mobilizable	no_good_hit	245.0	100.0	14.0	0.0003659597444281129	CP021585.1	other sequences	Unidentified plasmid plasmid GF1-2_000012F, complete sequence	True	True
ENG0064_000000012466	1787	0.5723082709367732	2	1	0	1	0	True	125809	fragment	False	ISR0825_000000011464	0.36793341686457287		0	0	False	False	0.9988808035850525	0					non-mobilizable	other	1809.0	98.618	100.0	0.0007814147756544349	AP012330.1	high GC Gram+	Bifidobacterium pseudocatenulatum DSM 20438 = JCM 1200 = LMG 10505 DNA, complete genome	False	True
CHI0040_000000008469	1784	0.5723082709367732	2	1	0	1	0	True	101993	fragment	False	CHI0040_000000008469	1.0		0	0	False	False	1.0	0					non-mobilizable	chromosome	1784.0	99.72	100.0	0.0003468023481417093	CP036550.1	CFB group bacteria	Bacteroides fragilis strain DCMOUH0042B chromosome, complete genome	False	True
ISR0787_000000008142	1783	0.5723082709367732	3	1	0	1	0	True	22131	maximal	True	ISR0787_000000008142	1.0		2	1	False	False	1.0	0					non-mobilizable	no_good_hit								True	True
ENG0106_000000011601	1782	0.5723082709367732	2	1	0	1	0	True	106401	fragment	False	ISR0134_000000016809	0.964585519412382		0	0	False	False	1.0	0					non-mobilizable	chromosome	1779.0	99.213	100.0	0.00040227591331112443	LR215981.1	firmicutes	Ruthenibacterium lactatiformans isolate Ruthenibacterium lactatiformans 82B1 genome assembly, chromosome: 1	False	True
ISR0387_000000013621	1781	0.5723082709367732	2	1	0	1	0	True	91283	fragment	False	ISR0387_000000013621	1.0		0	0	False	False	0.9932622313499451	0					non-mobilizable	plasmid	1203.0	85.12100000000001	99.0	0.29168716182980814	CP048435.1	actinobacteria	Collinsella aerofaciens ATCC 25986 strain JCM 10188 plasmid putative_pCaero2, complete sequence	False	True
USA0102_01_000000007430	1781	0.5723082709367732	2	1	0	1	0	True	334	maximal	True	USA0102_01_000000007430	1.0		9	5	False	False	0.9994385242462158	0					non-mobilizable	no_good_hit	818.0	98.411	46.0	0.00027466082249472134	NZ_CP030777.1	firmicutes	Faecalibacterium prausnitzii strain APC918/95b chromosome, complete genome	True	True
SPA0042_000000018757	1779	0.5723082709367732	2	1	0	1	0	True	126064	fragment	False	SPA0042_000000018757	1.0		0	0	False	False	1.0	0					non-mobilizable	no_good_hit								True	True
SPA0078_000000004232	1779	0.5723082709367732	1	1	0	1	0	True	5662	maximal	True	SPA0078_000000004232	1.0		5	1	False	False	1.0	0					non-mobilizable	no_good_hit	86.0	96.512	8.0	1.5345600064415413e-05	NZ_CP050964.1	firmicutes	Enterocloster clostridioformis strain FDAARGOS_739 chromosome	True	True
ISR0267_000000009879	1776	0.5723082709367732	2	1	0	1	0	True	26532	fragment	False	ISR0267_000000009879	1.0		0	0	False	False	0.9847972989082336	0					non-mobilizable	no_good_hit								True	True
USA0010_01_000000014957	1776	0.5723082709367732	2	1	0	1	0	True	4564	maximal	True	USA0010_01_000000014957	1.0		8	6	False	False	0.9893018007278442	0					non-mobilizable	no_good_hit	1273.0	71.79899999999999	70.0	0.011574739614731823	NZ_NFHM01000009.1	firmicutes	Anaerotignum lactatifermentans strain An75 An75_contig_9, whole genome shotgun sequence	True	True
MAD0034_000000008851	1775	0.5723082709367732	3	1	0	1	0	True	131257	backbone	False	ISR0175_000000008482	0.11085193534397977	PS1133	0	0	False	True	1.0	0					non-mobilizable	chromosome	1777.0	93.07799999999999	100.0	0.0006256424479875168	LR699017.1	firmicutes	Faecalibacterium prausnitzii isolate MGYG-HGUT-02545 genome assembly, chromosome: 1	False	True
ISR0036_000000007288	1774	0.5723082709367732	3	1	0	1	0	True	36752	fragment	False	ISR0036_000000007288	1.0		0	0	False	False	1.0	0					non-mobilizable	no_good_hit	665.0	94.887	45.0	0.14885496183206107	LN853147.1		Uncultured prokaryote from Rat gut metagenome metamobilome, plasmid pRGRH0509	True	True
ISR0136_000000004846	1770	0.5723082709367732	2	1	0	1	0	True	31395	maximal	True	ISR0136_000000004846	1.0		0	0	False	False	1.0	0					non-mobilizable	no_good_hit								True	True
ISR0054_000000014434	1767	0.5723082709367732	3	1	0	1	0	True	35703	fragment	False	ISR0054_000000014434	0.9945558739255014		0	0	False	False	1.0	0					non-mobilizable	no_good_hit								True	True
ISR0789_000000007884	1766	0.5723082709367732	3	1	0	1	0	True	22098	fragment	False	ISR0789_000000007884	1.0		0	0	False	False	1.0	0					non-mobilizable	no_good_hit	404.0	90.34700000000001	23.0	0.0015182952686738959	NZ_CABKQR010000004.1	actinobacteria	Senegalimassilia anaerobia isolate MGYG-HGUT-01387, whole genome shotgun sequence	True	True
MON0003_000000008705	1761	0.5723082709367732	2	1	0	1	0	True	14278	fragment	False	MON0008_000000019694	0.9867330016583749		0	0	False	False	0.9613855481147766	0					non-mobilizable	no_good_hit								True	True
ISR0109_000000018380	1760	0.5723082709367732	2	1	0	1	0	True	32747	fragment	False	ISR0109_000000018380	1.0		0	0	False	False	0.9971590638160706	0					non-mobilizable	no_good_hit	917.0	97.601	58.0	0.002412710453673852	NZ_QRHR01000001.1	firmicutes	Eubacterium ventriosum strain AM23-22 AM23-22.Scaf1, whole genome shotgun sequence	True	True
SPA0007_000000014661	1760	0.5723082709367732	3	1	0	1	0	True	70775	fragment	False	SPA0007_000000014661	0.9988137603795967		0	0	False	False	0.9784091114997864	0					non-mobilizable	other	1132.0	91.431	100.0	0.18541632451962556	NZ_LT160633.1	firmicutes	Neglecta timonensis strain SN17, whole genome shotgun sequence	False	True
ISR0279_000000012527	1758	0.5723082709367732	1	1	0	1	0	True	26235	fragment	False	ISR0279_000000012527	1.0		0	0	False	False	1.0	0					non-mobilizable	no_good_hit	640.0	84.219	46.0	0.22138228941684665	LN852943.1		Uncultured prokaryote from Rat gut metagenome metamobilome, plasmid pRGRH0271	True	True
SPA0137_000000020995	1756	0.5723082709367732	2	1	0	1	0	True	3559	maximal	True	SPA0137_000000020995	1.0		2	2	False	False	0.9988610744476318	0					non-mobilizable	chromosome	1206.0	95.68799999999999	98.0	0.0005807290486935284	CP020438.2	firmicutes	Streptococcus equinus strain FDAARGOS_251 chromosome, complete genome	False	True
ENG0185_000000011435	1754	0.5723082709367732	1	1	0	1	0	True	125809	fragment	False	ISR0825_000000011464	0.327132838618538		0	0	False	False	1.0	0					non-mobilizable	chromosome	1754.0	97.206	100.0	0.0008714451656442573	NZ_LT671675.1	actinobacteria	Libanicoccus massiliensis strain Marseille-P3237T chromosome scaffold00001	False	True
CHI0063_000000007685	1753	0.5723082709367732	3	1	0	1	0	True	131257	backbone	False	ISR0175_000000008482	0.07776365876738656	PS1133	0	0	False	True	0.9954363703727722	0					non-mobilizable	chromosome	1750.0	93.257	100.0	0.0005873567833986382	NZ_CP030777.1	firmicutes	Faecalibacterium prausnitzii strain APC918/95b chromosome, complete genome	False	True
ISR0189_000000008919	1749	0.5723082709367732	2	1	0	1	0	True	29222	fragment	False	ISR0189_000000008919	1.0		0	0	False	False	0.9982847571372986	0					non-mobilizable	no_good_hit	51.0	86.275	3.0	2.0885866793948265e-06	CP050228.1	eudicots	Morus alba cultivar Heyebai chromosome 5	True	True
FIJ0033_000000021375	1746	0.5723082709367732	2	1	0	1	0	True	48270	maximal	True	FIJ0033_000000021375	1.0		4	1	False	False	0.9982817769050598	0					non-mobilizable	no_good_hit								True	True
ISR0391_000000008571	1745	0.5723082709367732	3	1	0	1	0	True	35703	fragment	False	ISR0054_000000014434	0.9883984153933221		0	0	False	False	0.9948424100875854	0					non-mobilizable	no_good_hit								True	True
MON0057_000000015080	1744	0.5723082709367732	1	1	0	1	0	True	11040	maximal	True	MON0057_000000015080	1.0		1	1	False	False	0.9873853325843811	0					non-mobilizable	no_good_hit	904.0	97.898	52.0	0.3250539956803456	LN852943.1		Uncultured prokaryote from Rat gut metagenome metamobilome, plasmid pRGRH0271	True	True
ISR0155_000000011569	1742	0.5723082709367732	2	1	0	1	0	True	101990	maximal	True	ISR0155_000000011569	1.0		4	3	False	False	1.0	0					non-mobilizable	other	1479.0	99.527	99.0	0.0009477609308320481	NZ_FNVV01000013.1	CFB group bacteria	Bacteroides ndongoniae strain Marseille-P3108T, whole genome shotgun sequence	False	True
MAD0010_000000002413	1741	0.5723082709367732	1	1	0	1	0	True	19741	maximal	True	MAD0010_000000002413	1.0		2	1	False	False	0.9908098578453064	0					non-mobilizable	no_good_hit	212.0	76.887	12.0	0.0640904806786051	JN689218.1	firmicutes	Clostridium perfringens plasmid pJIR3843, complete sequence	True	True
FIJ0082_000000017831	1737	0.5723082709367732	2	1	0	1	0	True	121929	fragment	False	FIJ0169_000000011093	0.314454932444938		0	0	False	False	0.9930915236473083	0					non-mobilizable	other	1721.0	92.214	99.0	0.04978868754703873	NZ_QRYH01000026.1	firmicutes	Holdemanella biformis strain AF15-5 AF15-5.Scaf26, whole genome shotgun sequence	False	True
ISR0800_000000006867	1736	0.5723082709367732	1	1	0	1	0	True	56500	maximal	True	ISR0800_000000006867	1.0		11	5	False	False	0.9982718825340271	0					non-mobilizable	no_good_hit								True	True
ISR0085_000000014657	1735	0.5723082709367732	1	1	0	1	0	True	58514	fragment	False	ISR0085_000000014657	1.0		0	0	False	False	0.9919308423995972	0					non-mobilizable	no_good_hit								True	True
ISR0009_000000019257	1735	0.5723082709367732	3	1	0	1	0	True	83566	fragment	False	ISR0009_000000019257	1.0		0	0	False	False	1.0	0					non-mobilizable	no_good_hit								True	True
MAD0099_000000018135	1732	0.5723082709367732	3	1	0	1	0	True	51159	fragment	False	MAD0099_000000018135	1.0		0	0	False	False	0.9936489462852478	0					non-mobilizable	no_good_hit								True	True
ENG0143_000000010676	1729	0.5723082709367732	1	1	0	1	0	True	57606	maximal	True	ENG0143_000000010676	1.0		1	1	False	False	1.0	0					non-mobilizable	no_good_hit								True	True
CAN0016_000000027262	1728	0.5723082709367732	1	1	0	1	0	True	92803	fragment	False	CAN0016_000000027262	1.0		0	0	False	False	1.0	0					non-mobilizable	no_good_hit	1083.0	97.045	88.0	0.2661091982292179	CP048435.1	actinobacteria	Collinsella aerofaciens ATCC 25986 strain JCM 10188 plasmid putative_pCaero2, complete sequence	True	True
FIJ0067_000000018248	1728	0.5723082709367732	1	1	0	1	0	True	128053	fragment	False	FIJ0147_000000011379	0.6018305997315194		0	0	False	False	0.9994212985038757	0					non-mobilizable	chromosome	1729.0	93.175	100.0	0.2612189205579139	HG796266.1	bacteria	Uncultured bacterium extrachromosomal DNA RGI00148	False	True
CHI0014_000000003929	1726	0.5723082709367732	3	1	0	1	0	True	110551	maximal	True	CHI0014_000000003929	1.0		72	10	False	False	0.9994206428527832	0					non-mobilizable	other	1296.0	97.454	90.0	0.03161560913394324	NZ_WNAJ01000028.1	firmicutes	Roseburia intestinalis strain BIOML-A1 scaffold28_size40771, whole genome shotgun sequence	False	True
ISR0287_000000007597	1723	0.5723082709367732	1	1	0	1	0	True	65435	fragment	False	ISR0287_000000007597	1.0		0	0	False	False	1.0	0					non-mobilizable	plasmid	1346.0	97.54799999999999	92.0	0.4841612670986321	LN852943.1		Uncultured prokaryote from Rat gut metagenome metamobilome, plasmid pRGRH0271	False	True
DEN0017_000000016893	1723	0.5723082709367732	1	1	0	1	0	True	75212	fragment	False	SPA0076_000000008613	0.9683441558441558		0	0	False	False	0.9982588291168213	0					non-mobilizable	no_good_hit								True	True
ETH0004_000000016448	1720	0.5723082709367732	2	1	0	1	0	True	52866	fragment	False	ETH0004_000000016448	1.0		0	0	False	False	1.0	0					non-mobilizable	no_good_hit								True	True
ISR0189_000000009137	1718	0.5723082709367732	1	1	0	1	0	True	40145	fragment	False	ISR0189_000000009137	0.9216670818813075		0	0	False	False	1.0	0					non-mobilizable	other	1722.0	93.089	100.0	0.04970184681294506	NZ_QRYH01000026.1	firmicutes	Holdemanella biformis strain AF15-5 AF15-5.Scaf26, whole genome shotgun sequence	False	True
MON0043_000000016628	1718	0.5723082709367732	1	1	0	1	0	True	106352	fragment	False	MON0043_000000016628	1.0		0	0	False	False	0.9994179010391235	0					non-mobilizable	no_good_hit	1088.0	85.57	71.0	0.36014686248331107	NZ_SDPW01000002.1	actinobacteria	Senegalimassilia faecalis strain KGMB04484 KGMB04484_contig00002, whole genome shotgun sequence	True	True
ISR0087_000000021142	1717	0.5723082709367732	1	1	0	1	0	True	125809	fragment	False	ISR0825_000000011464	0.28466713876296385		0	0	False	False	1.0	0					non-mobilizable	other	1739.0	98.735	100.0	0.0007511608850040972	AP012330.1	high GC Gram+	Bifidobacterium pseudocatenulatum DSM 20438 = JCM 1200 = LMG 10505 DNA, complete genome	False	True
AUS0018_000000016401	1717	0.5723082709367732	2	1	0	1	0	True	112563	fragment	False	AUS0018_000000016401	0.9534883720930232		0	0	False	False	1.0	0					non-mobilizable	no_good_hit	481.0	78.378	28.0	0.12237394957983193	HG796335.1	bacteria	Uncultured bacterium plasmid pRGI00505	True	True
USA0026_01_000000018820	1715	0.5723082709367732	1	1	0	1	0	True	78529	fragment	False	USA0026_01_000000018820	1.0		0	0	False	False	0.9994168877601624	0					non-mobilizable	no_good_hit	94.0	97.87200000000001	5.0	0.0007316382402920259	NZ_SLZZ01000010.1	firmicutes	Muricomes intestini strain DSM 29489 Ga0244712_110, whole genome shotgun sequence	True	True
USA0011_01_000000021096	1714	0.5723082709367732	2	1	0	1	0	True	2010	maximal	True	USA0011_01_000000021096	1.0		2	2	False	False	0.9994165897369385	0					non-mobilizable	no_good_hit								True	True
ISR0230_000000019949	1713	0.5723082709367732	3	1	0	1	0	True	131257	backbone	False	ISR0175_000000008482	0.11546617106597865	PS1133	0	0	False	True	1.0	0					non-mobilizable	chromosome	1714.0	94.34100000000001	100.0	0.0005518089632212235	CP048437.1	firmicutes	Faecalibacterium prausnitzii A2-165 strain JCM 31915 chromosome, complete genome	False	True
SPA0016_000000019754	1713	0.5723082709367732	2	1	0	1	0	True	66291	fragment	False	SPA0128_000000020194	0.9570184983677912		0	0	False	False	0.9982486963272095	0					non-mobilizable	no_good_hit								True	True
FIJ0103_000000012891	1712	0.5723082709367732	1	1	0	1	0	True	125809	fragment	False	ISR0825_000000011464	0.026340341552817004		0	0	False	False	1.0	0					non-mobilizable	other	1687.0	94.309	98.0	0.0009567710344403402	NZ_FLLS01000002.1	actinobacteria	Olegusella massiliensis strain KHD7, whole genome shotgun sequence	False	True
ISR0282_000000013879	1712	0.5723082709367732	2	1	0	1	0	True	26138	fragment	False	ISR0282_000000013879	1.0		0	0	False	False	0.9953271150588989	0					non-mobilizable	no_good_hit								True	True
AST0024_000000020593	1711	0.5723082709367732	2	1	0	1	0	True	121179	fragment	False	AST0024_000000020593	0.9851807943094251		0	0	False	False	0.9994155168533325	0					non-mobilizable	no_good_hit	103.0	89.32	6.0	3.3974165365173015e-05	FP929044.1	firmicutes	Eubacterium siraeum 70/3 draft genome	True	True
SPA0138_000000015628	1710	0.5723082709367732	2	1	0	1	0	True	17210	fragment	False	SPA0138_000000015628	1.0		0	0	False	False	0.9830409288406372	0					non-mobilizable	no_good_hit	266.0	80.827	42.0	7.321571493196924e-05	NZ_LR699011.1	firmicutes	Roseburia hominis isolate MGYG-HGUT-02517 chromosome 1	True	True
ISR0151_000000011966	1710	0.5723082709367732	2	1	0	1	0	True	30764	maximal	True	ISR0151_000000011966	1.0		1	1	False	False	1.0	0					non-mobilizable	no_good_hit								True	True
ENG0147_000000008710	1708	0.5723082709367732	1	1	0	1	0	True	125809	fragment	False	ISR0825_000000011464	0.23341325227592785		0	0	False	False	1.0	0					non-mobilizable	other	1708.0	96.956	100.0	0.8895257946847316	KX128148.1	bacteria	Uncultured bacterium clone Control_TwinA_Time2_TE_17 genomic sequence	False	True
AST0061_000000024633	1706	0.5723082709367732	2	1	0	1	0	True	111940	maximal	True	AST0061_000000024633	1.0		1	1	False	False	1.0	0					non-mobilizable	no_good_hit	28.0	100.0	2.0	1.1508538845644963e-06	CP050228.1	eudicots	Morus alba cultivar Heyebai chromosome 5	True	True
ISR0330_000000018200	1705	0.5723082709367732	1	1	0	1	0	True	24655	maximal	True	ISR0330_000000018200	1.0		1	1	False	False	0.9835777282714844	0					non-mobilizable	no_good_hit	1197.0	94.319	82.0	0.0006132374167117451	LR134275.1	firmicutes	Streptococcus vestibularis strain NCTC12167 genome assembly, chromosome: 1	True	True
MON0087_000000030007	1704	0.5723082709367732	1	1	0	1	0	True	9689	maximal	True	MON0087_000000030007	1.0		1	1	False	False	1.0	0					non-mobilizable	no_good_hit								True	True
ENG0177_000000015709	1703	0.5723082709367732	4	1	0	1	0	True	55520	fragment	False	ENG0177_000000015709	0.9935225169648365		0	0	False	False	0.9958896040916443	0					non-mobilizable	no_good_hit								True	True
ENG0069_000000010988	1703	0.5723082709367732	4	1	0	1	0	True	115500	fragment	False	ENG0069_000000010988	1.0		0	0	False	False	1.0	0					non-mobilizable	other	1703.0	99.00200000000001	100.0	0.009803356872141648	NZ_CYXX01000004.1	firmicutes	Roseburia inulinivorans strain 2789STDY5608887, whole genome shotgun sequence	False	True
ISR0039_000000021849	1703	0.5723082709367732	2	1	0	1	0	True	53706	fragment	False	ISR0039_000000021849	0.9823491655969191		0	0	False	False	0.990604817867279	0					non-mobilizable	no_good_hit	29.0	100.0	2.0	0.0005537974683544304	MK250091.1	viruses	Mimiviridae sp. ChoanoV1 genomic sequence	True	True
SPA0109_000000019362	1703	0.5723082709367732	3	1	0	1	0	True	131257	backbone	False	ISR0175_000000008482	0.03680721998448457	PS1133	0	0	False	True	1.0	0					non-mobilizable	chromosome	1686.0	90.62899999999999	100.0	0.0005945896925318476	LR699017.1	firmicutes	Faecalibacterium prausnitzii isolate MGYG-HGUT-02545 genome assembly, chromosome: 1	False	True
FIJ0148_000000011237	1699	0.5723082709367732	3	1	0	1	0	True	131257	backbone	False	ISR0175_000000008482	0.07573137909312146	PS1133	0	0	False	True	1.0	0					non-mobilizable	chromosome	1699.0	91.87799999999999	100.0	0.0005988241591848934	LR699017.1	firmicutes	Faecalibacterium prausnitzii isolate MGYG-HGUT-02545 genome assembly, chromosome: 1	False	True
ISR0288_000000017624	1697	0.5723082709367732	3	1	0	1	0	True	131257	backbone	False	ISR0175_000000008482	0.08031290061100321	PS1133	0	0	False	True	1.0	0					non-mobilizable	chromosome	1699.0	93.93799999999999	100.0	0.0005466518701070064	CP048437.1	firmicutes	Faecalibacterium prausnitzii A2-165 strain JCM 31915 chromosome, complete genome	False	True
ENG0172_000000013553	1695	0.5723082709367732	3	1	0	1	0	True	55726	fragment	False	ENG0172_000000013553	1.0		0	0	False	False	1.0	0					non-mobilizable	no_good_hit	28.0	100.0	2.0	7.553271545707085e-05	CP007563.1	g-proteobacteria	Candidatus Portiera aleyrodidarum MED (Bemisia tabaci) strain BT-Q, complete genome	True	True
ISR0387_000000014259	1693	0.5723082709367732	2	1	0	1	0	True	106365	fragment	False	ISR0387_000000014259	0.9478695989162184		0	0	False	False	0.9976373314857483	0					non-mobilizable	other	1609.0	93.47399999999999	98.0	0.5357142857142857	NZ_SDPW01000002.1	actinobacteria	Senegalimassilia faecalis strain KGMB04484 KGMB04484_contig00002, whole genome shotgun sequence	False	True
ISR0017_000000019645	1692	0.5723082709367732	3	1	0	1	0	True	37845	fragment	False	ISR0017_000000019645	1.0		0	0	False	False	0.9692671298980713	0					non-mobilizable	no_good_hit								True	True
FIJ0144_000000018655	1689	0.5723082709367732	3	1	0	1	0	True	40067	maximal	True	FIJ0144_000000018655	1.0		4	1	False	False	1.0	0					non-mobilizable	no_good_hit	35.0	97.14299999999999	2.0	5.474350630515579e-07	LR761640.1	bivalves	Crassostrea gigas genome assembly, linkage group: LG7	True	True
ISR0140_000000013783	1689	0.5723082709367732	3	1	0	1	0	True	31234	maximal	True	ISR0140_000000013783	1.0		1	1	False	False	0.9739490747451782	0					non-mobilizable	no_good_hit	270.0	100.0	16.0	6.595285572187607e-05	AP018536.1	firmicutes	Lachnospiraceae bacterium GAM79 DNA, complete genome	True	True
ENG0099_000000009734	1689	0.5723082709367732	3	1	0	1	0	True	60652	fragment	False	ENG0099_000000009734	1.0		0	0	False	False	0.9698046445846558	0					non-mobilizable	no_good_hit	445.0	93.258	26.0	0.010920166402535658	NZ_QVHZ01000019.1	firmicutes	Hungatella hathewayi strain AF31-1 AF31-1.Scaf19, whole genome shotgun sequence	True	True
DEN0011_000000027255	1688	0.5723082709367732	2	1	0	1	0	True	75637	fragment	False	DEN0011_000000027255	1.0		0	0	False	False	0.9970378875732422	0					non-mobilizable	no_good_hit								True	True
USA0047_01_000000021518	1687	0.5723082709367732	2	1	0	1	0	True	121179	fragment	False	AST0024_000000020593	0.9774985388661601		0	0	False	False	0.9970361590385437	0					non-mobilizable	no_good_hit	82.0	91.463	5.0	2.6839590638486682e-05	FP929044.1	firmicutes	Eubacterium siraeum 70/3 draft genome	True	True
DEN0068_000000001342	1686	0.5723082709367732	2	1	0	1	0	True	70775	fragment	False	SPA0007_000000014661	0.9778409090909091		0	0	False	False	1.0	0					non-mobilizable	other	1686.0	99.881	100.0	0.2745801402250122	NZ_FTRU01000004.1	firmicutes	Negativibacillus massiliensis strain Marseille-P3213T, whole genome shotgun sequence	False	True
USA0023_01_000000018171	1684	0.5723082709367732	3	1	0	1	0	True	131257	backbone	False	ISR0175_000000008482	0.07804522370216503	PS1133	0	0	False	True	1.0	0					non-mobilizable	chromosome	1687.0	95.436	100.0	0.0005424617319517051	CP048437.1	firmicutes	Faecalibacterium prausnitzii A2-165 strain JCM 31915 chromosome, complete genome	False	True
USA0004_01_000000013540	1683	0.5723082709367732	3	1	0	1	0	True	25510	maximal	False	ISR0303_000000007577	0.6431095406360424		0	0	False	False	1.0	0					non-mobilizable	no_good_hit								True	True
FIJ0171_000000012408	1682	0.5723082709367732	3	1	0	1	0	True	131257	backbone	False	ISR0175_000000008482	0.018627877543120404	PS1133	0	0	False	True	1.0	0					non-mobilizable	chromosome	1687.0	89.33	100.0	0.0005644683815240781	NZ_CP030777.1	firmicutes	Faecalibacterium prausnitzii strain APC918/95b chromosome, complete genome	False	True
USA0011_01_000000021479	1681	0.5723082709367732	5	1	0	1	0	True	2008	fragment	False	USA0011_01_000000021479	1.0		0	0	False	False	1.0	0					non-mobilizable	no_good_hit								True	True
FIJ0100_000000010976	1681	0.5723082709367732	1	1	0	1	0	True	128053	fragment	False	FIJ0147_000000011379	0.7355548007107384		0	0	False	False	0.99821537733078	0					non-mobilizable	chromosome	1681.0	94.40799999999999	100.0	0.2545482110369921	HG796266.1	bacteria	Uncultured bacterium extrachromosomal DNA RGI00148	False	True
ISR0310_000000010319	1679	0.5723082709367732	1	1	0	1	0	True	26400	fragment	False	ISR0310_000000010319	1.0		0	0	False	False	0.9940440654754639	0					non-mobilizable	no_good_hit	876.0	77.51100000000001	52.0	0.004993836902553942	NZ_CYXX01000004.1	firmicutes	Roseburia inulinivorans strain 2789STDY5608887, whole genome shotgun sequence	True	True
MON0044_000000033039	1677	0.5723082709367732	2	1	0	1	0	True	11612	maximal	True	MON0044_000000033039	1.0		1	1	False	False	1.0	0					non-mobilizable	no_good_hit								True	True
ENG0142_000000020443	1673	0.5723082709367732	3	1	0	1	0	True	57679	fragment	False	ENG0142_000000020443	1.0		0	0	False	False	1.0	0					non-mobilizable	no_good_hit	564.0	73.936	33.0	0.028578838174273858	NC_015168.1	CFB group bacteria	Phocaeicola salanitronis DSM 18170 plasmid pBACSA02, complete sequence	True	True
ISR0357_000000015551	1673	0.5723082709367732	3	1	0	1	0	True	58420	fragment	False	ISR0357_000000015551	1.0		0	0	False	False	0.9874476790428162	0					non-mobilizable	no_good_hit	876.0	77.51100000000001	52.0	0.004993836902553942	NZ_CYXX01000004.1	firmicutes	Roseburia inulinivorans strain 2789STDY5608887, whole genome shotgun sequence	True	True
CAN0018_000000020412	1671	0.5723082709367732	1	1	0	1	0	True	92803	fragment	False	CAN0016_000000027262	0.9835069444444444		0	0	False	False	1.0	0					non-mobilizable	plasmid	1083.0	97.045	90.0	0.2661091982292179	CP048435.1	actinobacteria	Collinsella aerofaciens ATCC 25986 strain JCM 10188 plasmid putative_pCaero2, complete sequence	False	True
SPA0070_000000012344	1670	0.5723082709367732	1	1	0	1	0	True	115068	fragment	False	SPA0070_000000012344	1.0		0	0	False	False	1.0	0					non-mobilizable	no_good_hit	1267.0	84.76700000000001	84.0	0.4172229639519359	NZ_SDPW01000002.1	actinobacteria	Senegalimassilia faecalis strain KGMB04484 KGMB04484_contig00002, whole genome shotgun sequence	True	True
MAD0026_000000008309	1669	0.5723082709367732	2	1	0	1	0	True	19087	fragment	False	MAD0026_000000008309	1.0		0	0	False	False	0.9904134273529053	0					non-mobilizable	no_good_hit	322.0	94.72	19.0	0.004231032846522908	NZ_KB291705.1	firmicutes	Clostridium celatum DSM 1785 Scfld324, whole genome shotgun sequence	True	True
TAN0007_000000024585	1665	0.5723082709367732	1	1	0	1	0	True	125809	fragment	False	ISR0825_000000011464	0.1606468235447988		0	0	False	False	0.9993994235992432	0					non-mobilizable	other	1687.0	98.34	100.0	0.000728686566235275	AP012330.1	high GC Gram+	Bifidobacterium pseudocatenulatum DSM 20438 = JCM 1200 = LMG 10505 DNA, complete genome	False	True
ENG0141_000000016079	1665	0.5723082709367732	3	1	0	1	0	True	131257	backbone	False	ISR0175_000000008482	0.07119332304702386	PS1133	0	0	False	True	0.9957957863807678	0					non-mobilizable	chromosome	1664.0	93.99	100.0	0.0005857678870046689	LR699017.1	firmicutes	Faecalibacterium prausnitzii isolate MGYG-HGUT-02545 genome assembly, chromosome: 1	False	True
ISR0114_000000016839	1663	0.5723082709367732	1	1	0	1	0	True	131257	backbone	False	ISR0175_000000008482	0.31823232964834175	PS1133	0	0	False	True	1.0	0					non-mobilizable	chromosome	1664.0	93.26899999999999	100.0	0.0005360153655589339	CP048437.1	firmicutes	Faecalibacterium prausnitzii A2-165 strain JCM 31915 chromosome, complete genome	False	True
CHI0034_000000010025	1663	0.5723082709367732	3	1	0	1	0	True	131257	backbone	False	ISR0175_000000008482	0.0915387682231362	PS1133	0	0	False	True	1.0	0					non-mobilizable	chromosome	1663.0	92.18299999999999	100.0	0.0005356930472392952	CP048437.1	firmicutes	Faecalibacterium prausnitzii A2-165 strain JCM 31915 chromosome, complete genome	False	True
USA0022_01_000000004335	1662	0.5723082709367732	2	1	0	1	0	True	84966	fragment	False	USA0022_01_000000004335	1.0		0	0	False	False	1.0	0					non-mobilizable	other	1640.0	99.87799999999999	99.0	0.017093392364881797	NZ_WNAJ01000014.1	firmicutes	Roseburia intestinalis strain BIOML-A1 scaffold14_size95768, whole genome shotgun sequence	False	True
SPA0114_000000028302	1662	0.5723082709367732	2	1	0	1	0	True	88436	fragment	False	SPA0114_000000028302	1.0		0	0	False	False	0.9903730154037476	0					non-mobilizable	chromosome	1663.0	95.67	100.0	0.0005644059958197937	CP060632.1	firmicutes	Lachnospiraceae bacterium NSJ-4 chromosome, complete genome	False	True
ISR0218_000000010514	1661	0.5723082709367732	1	1	0	1	0	True	28065	fragment	False	ISR0218_000000010514	1.0		0	0	False	False	1.0	0					non-mobilizable	no_good_hit	600.0	86.833	36.0	0.21310295176385888	LN852943.1		Uncultured prokaryote from Rat gut metagenome metamobilome, plasmid pRGRH0271	True	True
ENG0205_000000004965	1661	0.5723082709367732	4	1	0	1	0	True	131257	backbone	False	ISR0175_000000008482	0.0575990727952032	PS1133	0	0	False	True	1.0	0					non-mobilizable	chromosome	1665.0	93.814	100.0	0.0005587462810554381	NZ_CP030777.1	firmicutes	Faecalibacterium prausnitzii strain APC918/95b chromosome, complete genome	False	True
MON0085_000000017801	1660	0.5723082709367732	1	1	0	1	0	True	120681	fragment	False	MON0006_000000009634	0.3916509558123761		0	0	False	False	1.0	0					non-mobilizable	other	1584.0	95.01299999999999	95.0	0.003449455561293753	NZ_LT556035.1	CFB group bacteria	Prevotella lascolaii strain khD1, whole genome shotgun sequence	False	True
DEN0062_000000012560	1659	0.5723082709367732	1	1	0	1	0	True	71701	maximal	True	DEN0062_000000012560	1.0		2	2	False	False	1.0	0					non-mobilizable	no_good_hit	151.0	99.338	9.0	0.0015621420091229093	NZ_KE159500.1	CFB group bacteria	Phocaeicola sartorii strain dnLKV3 acPFj-supercont1.16, whole genome shotgun sequence	True	True
ENG0055_000000011619	1656	0.5723082709367732	3	1	0	1	0	True	63639	maximal	True	ENG0055_000000011619	1.0		0	0	False	False	0.9541062712669373	0					non-mobilizable	no_good_hit	50.0	90.0	3.0	0.009547934528448947	LN853912.1		Uncultured prokaryote from Rat gut metagenome metamobilome, plasmid pRGFK1350	True	True
ISR0841_000000008929	1656	0.5723082709367732	2	1	0	1	0	True	30089	fragment	False	ISR0169_000000017488	0.9363938053097345		0	0	False	False	0.9981883764266968	0					non-mobilizable	chromosome	1656.0	96.43700000000001	100.0	0.0002550986985342229	NZ_CP012937.1	CFB group bacteria	Bacteroides thetaiotaomicron strain 7330 chromosome, complete genome	False	True
SPA0001_000000020261	1655	0.5723082709367732	1	1	0	1	0	True	125809	fragment	False	ISR0825_000000011464	0.10832395377784226		0	0	False	False	1.0	0					non-mobilizable	other	1477.0	86.324	100.0	0.0454447156229726	KU736867.1	bacteria	Uncultured bacterium IN-02 genomic sequence	False	True
FIJ0041_000000022705	1653	0.5723082709367732	1	1	0	1	0	True	47364	fragment	False	FIJ0041_000000022705	1.0		0	0	False	False	1.0	0					non-mobilizable	no_good_hit								True	True
ISR0212_000000021628	1652	0.5723082709367732	2	1	0	1	0	True	28392	maximal	True	ISR0212_000000021628	1.0		106	9	False	False	0.9969733953475952	0					non-mobilizable	no_good_hit	522.0	84.291	39.0	0.00017368257893048556	NZ_CP030777.1	firmicutes	Faecalibacterium prausnitzii strain APC918/95b chromosome, complete genome	True	True
ENG0131_000000015926	1650	0.5723082709367732	2	1	0	1	0	True	58350	fragment	False	ENG0131_000000015926	1.0		0	0	False	False	0.9927272796630859	0					non-mobilizable	no_good_hit								True	True
ISR0126_000000029992	1649	0.5723082709367732	3	1	0	1	0	True	59212	fragment	False	ISR0126_000000029992	1.0		0	0	False	False	1.0	0					non-mobilizable	no_good_hit								True	True
ISR0084_000000016262	1648	0.5723082709367732	3	1	0	1	0	True	66345	maximal	True	ISR0084_000000016262	1.0		44	6	False	False	0.9902912378311157	0					non-mobilizable	other	1637.0	93.40299999999999	99.0	0.0014374687889039718	NZ_FYDD01000004.1	firmicutes	Massilimaliae timonensis strain Marseille-P3753, whole genome shotgun sequence	False	True
ISR0175_000000012596	1648	0.5723082709367732	2	1	0	1	0	True	73225	fragment	False	ISR0175_000000012596	1.0		0	0	False	False	0.9987863898277283	0					non-mobilizable	other	1648.0	96.29899999999999	100.0	0.00038747969208091914	NC_015164.1	CFB group bacteria	Phocaeicola salanitronis DSM 18170, complete sequence	False	True
AST0010_000000018176	1647	0.5723082709367732	3	1	0	1	0	True	126063	fragment	False	AST0010_000000018176	0.9889336016096579		0	0	False	False	0.9975713491439819	0					non-mobilizable	no_good_hit								True	True
CHI0132_000000018578	1646	0.5723082709367732	2	1	0	1	0	True	80887	maximal	True	CHI0132_000000018578	1.0		2	1	False	False	0.9890643954277039	0					non-mobilizable	no_good_hit								True	True
CAN0022_000000019645	1645	0.5723082709367732	2	1	0	1	0	True	91280	fragment	False	CAN0022_000000019645	0.8180499711201401		0	0	False	False	1.0	0					non-mobilizable	plasmid	1098.0	99.545	99.0	0.26979832759468764	CP048435.1	actinobacteria	Collinsella aerofaciens ATCC 25986 strain JCM 10188 plasmid putative_pCaero2, complete sequence	False	True
ISR0231_000000011585	1643	0.5723082709367732	1	1	0	1	0	True	29790	fragment	False	ISR0231_000000011585	1.0		0	0	False	False	0.9872184991836548	0					non-mobilizable	no_good_hit	876.0	77.626	53.0	0.004988076998398747	NZ_CYXX01000004.1	firmicutes	Roseburia inulinivorans strain 2789STDY5608887, whole genome shotgun sequence	True	True
ENG0033_000000015588	1642	0.5723082709367732	2	1	0	1	0	True	65488	maximal	True	ENG0033_000000015588	1.0		1	1	False	False	1.0	0					non-mobilizable	no_good_hit	274.0	81.752	17.0	0.000694503610644236	NZ_JH126468.1	actinobacteria	Collinsella tanakaei YIT 12063 supercont1.2, whole genome shotgun sequence	True	True
DEN0010_000000028211	1637	0.5723082709367732	2	1	0	1	0	True	75916	maximal	True	DEN0010_000000028211	1.0		2	2	False	False	0.9853390455245972	0					non-mobilizable	no_good_hit								True	True
ENG0019_000000011134	1637	0.5723082709367732	3	1	0	1	0	True	66523	maximal	True	ENG0019_000000011134	1.0		4	1	False	False	0.9651802182197571	0					non-mobilizable	no_good_hit	1376.0	87.71799999999999	84.0	0.0024596516659610044	NZ_OEST01000003.1	CFB group bacteria	Bacteroides cutis strain Marseille-P4118, whole genome shotgun sequence	True	True
FIJ0032_000000022388	1637	0.5723082709367732	1	1	0	1	0	True	48401	fragment	False	FIJ0032_000000022388	1.0		0	0	False	False	0.978619396686554	0					non-mobilizable	no_good_hit								True	True
SPA0076_000000010052	1635	0.5723082709367732	2	1	0	1	0	True	5737	fragment	False	SPA0076_000000010052	1.0		0	0	False	False	0.9993883967399597	0					non-mobilizable	no_good_hit	99.0	98.99	6.0	0.0002581284109825737	NZ_QRHR01000001.1	firmicutes	Eubacterium ventriosum strain AM23-22 AM23-22.Scaf1, whole genome shotgun sequence	True	True
DEN0085_000000017533	1634	0.5723082709367732	2	1	0	1	0	True	68964	fragment	False	DEN0085_000000017533	1.0		0	0	False	False	0.9981639981269836	0					non-mobilizable	no_good_hit	827.0	77.63	50.0	0.004711601598949394	NZ_CYXX01000004.1	firmicutes	Roseburia inulinivorans strain 2789STDY5608887, whole genome shotgun sequence	True	True
ENG0131_000000016086	1633	0.5723082709367732	2	1	0	1	0	True	83571	fragment	False	ENG0131_000000016086	1.0		0	0	False	False	0.959583580493927	0					non-mobilizable	no_good_hit	38.0	94.73700000000001	2.0	1.3359373279303696e-05	NZ_LT990039.1	firmicutes	Massilistercora timonensis strain Marseille-P3756 chromosome contig00001	True	True
SPA0056_000000021901	1632	0.5723082709367732	1	1	0	1	0	True	125809	fragment	False	ISR0825_000000011464	0.1021412329639741		0	0	False	False	1.0	0					non-mobilizable	other	1654.0	98.67	100.0	0.0007144240177858301	AP012330.1	high GC Gram+	Bifidobacterium pseudocatenulatum DSM 20438 = JCM 1200 = LMG 10505 DNA, complete genome	False	True
MON0087_000000031342	1632	0.5723082709367732	2	1	0	1	0	True	73865	fragment	False	MON0087_000000031342	1.0		0	0	False	False	0.999387264251709	0					non-mobilizable	no_good_hit								True	True
FIJ0119_000000010700	1630	0.5723082709367732	1	1	0	1	0	True	128053	fragment	False	FIJ0147_000000011379	0.4133108501367554		0	0	False	False	1.0	0					non-mobilizable	chromosome	1596.0	93.10799999999999	98.0	0.2416616130988478	HG796266.1	bacteria	Uncultured bacterium extrachromosomal DNA RGI00148	False	True
CHI0178_000000006274	1630	0.5723082709367732	3	1	0	1	0	True	131257	backbone	False	ISR0175_000000008482	0.07688552717760246	PS1133	0	0	False	True	1.0	0					non-mobilizable	chromosome	1632.0	93.444	100.0	0.0005479752684085863	NZ_CP030777.1	firmicutes	Faecalibacterium prausnitzii strain APC918/95b chromosome, complete genome	False	True
ISR0209_000000017478	1629	0.5723082709367732	4	1	0	1	0	True	131257	backbone	False	ISR0175_000000008482	0.07748654493370906	PS1133	0	0	False	True	1.0	0					non-mobilizable	chromosome	1632.0	95.28200000000001	100.0	0.000524734224371584	CP048437.1	firmicutes	Faecalibacterium prausnitzii A2-165 strain JCM 31915 chromosome, complete genome	False	True
FIJ0098_000000014519	1627	0.5723082709367732	3	1	0	1	0	True	42855	maximal	True	FIJ0098_000000014519	1.0		9	3	False	False	0.9975414872169495	0					non-mobilizable	no_good_hit								True	True
ISR0033_000000019414	1626	0.5723082709367732	1	1	0	1	0	True	91284	fragment	False	ISR0033_000000019414	1.0		0	0	False	False	0.9993849992752075	0					non-mobilizable	no_good_hit	1414.0	94.837	87.0	0.5068394528437725	LN852943.1		Uncultured prokaryote from Rat gut metagenome metamobilome, plasmid pRGRH0271	True	True
SPA0030_000000018721	1626	0.5723082709367732	3	1	0	1	0	True	78385	fragment	False	ENG0148_000000020526	0.6324006488240065		0	0	False	False	0.9932349324226379	0					non-mobilizable	no_good_hit	49.0	95.91799999999999	3.0	0.0003284117188248334	NZ_CYZN01000009.1	firmicutes	Blautia wexlerae strain 2789STDY5834863, whole genome shotgun sequence	True	True
MAD0099_000000019394	1625	0.5723082709367732	1	1	0	1	0	True	40145	fragment	False	ISR0189_000000009137	0.9074265982279671		0	0	False	False	1.0	0					non-mobilizable	other	1627.0	93.055	99.0	0.04695189023331211	NZ_QRYH01000026.1	firmicutes	Holdemanella biformis strain AF15-5 AF15-5.Scaf26, whole genome shotgun sequence	False	True
ISR0077_000000021967	1625	0.5723082709367732	3	1	0	1	0	True	34486	maximal	True	ISR0077_000000021967	1.0		5	2	False	False	1.0	0					non-mobilizable	no_good_hit	584.0	98.116	51.0	0.09110798562275356	LN853009.1		Uncultured prokaryote from Rat gut metagenome metamobilome, plasmid pRGRH0342	True	True
FIJ0057_000000021315	1623	0.5723082709367732	3	1	0	1	0	True	46120	maximal	True	FIJ0057_000000021315	1.0		6	2	False	False	1.0	0					non-mobilizable	no_good_hit	921.0	87.62200000000001	57.0	0.008698800461141229	NZ_JAAIOD010000014.1	firmicutes	Dorea longicatena strain MSK.10.16 NODE_14_length_104957_cov_369.231, whole genome shotgun sequence	True	True
USA0101_01_000000019201	1622	0.5723082709367732	3	1	0	1	0	True	1441	fragment	False	USA0101_01_000000019201	1.0		0	0	False	False	1.0	0					non-mobilizable	no_good_hit								True	True
ISR0059_000000010704	1621	0.5723082709367732	4	1	0	1	0	True	55520	fragment	False	ENG0177_000000015709	0.9697592483852026		0	0	False	False	0.9938309788703918	0					non-mobilizable	no_good_hit								True	True
ISR0213_000000016673	1620	0.5723082709367732	3	1	0	1	0	True	28260	maximal	True	ISR0213_000000016673	1.0		18	7	False	False	1.0	0					non-mobilizable	no_good_hit	28.0	100.0	2.0	8.64627761256805e-07	LS423618.1	birds	Anas platyrhynchos genome assembly, chromosome: 8	True	True
FIJ0142_000000022219	1620	0.5723082709367732	4	1	0	1	0	True	40178	maximal	True	FIJ0142_000000022219	1.0		0	0	False	False	0.9932098984718323	0					non-mobilizable	no_good_hit								True	True
SPA0124_000000018136	1619	0.5723082709367732	1	1	0	1	0	True	4047	fragment	False	SPA0124_000000018136	1.0		0	0	False	False	0.9993823170661926	0					non-mobilizable	no_good_hit								True	True
USA0010_01_000000016354	1619	0.5723082709367732	2	1	0	1	0	True	2052	fragment	False	USA0010_01_000000016354	1.0		0	0	False	False	1.0	0					non-mobilizable	no_good_hit	61.0	93.443	4.0	1.398698557615424e-05	CP048837.1	firmicutes	[Clostridium] innocuum strain LC-LUMC-CI-001 chromosome, complete genome	True	True
ISR0805_000000007235	1618	0.5723082709367732	2	1	0	1	0	True	21789	fragment	False	ISR0805_000000007235	1.0		0	0	False	False	0.9981458783149719	0					non-mobilizable	other	1618.0	97.404	100.0	0.00038111597451024714	NC_015164.1	CFB group bacteria	Phocaeicola salanitronis DSM 18170, complete sequence	False	True
ENG0138_000000012167	1617	0.5723082709367732	2	1	0	1	0	True	106396	fragment	False	ENG0138_000000012167	1.0		0	0	False	False	1.0	0					non-mobilizable	chromosome	1617.0	98.516	100.0	0.00036562310231202314	LR215981.1	firmicutes	Ruthenibacterium lactatiformans isolate Ruthenibacterium lactatiformans 82B1 genome assembly, chromosome: 1	False	True
ISR0219_000000020454	1615	0.5723082709367732	2	1	0	1	0	True	124582	fragment	False	ISR0372_000000009317	0.34867049848282183		0	0	False	False	1.0	0					non-mobilizable	other	1639.0	85.41799999999999	100.0	0.0005722600888607441	FP929059.1	firmicutes	Eubacterium siraeum V10Sc8a draft genome	False	True
MON0044_000000034512	1615	0.5723082709367732	1	1	0	1	0	True	11610	fragment	False	MON0044_000000034512	1.0		0	0	False	False	1.0	0					non-mobilizable	no_good_hit	133.0	99.24799999999999	8.0	0.044310171198388724	LN852765.1		Uncultured prokaryote from Rat gut metagenome metamobilome, plasmid pRGRH0074	True	True
ENG0063_000000019236	1614	0.5723082709367732	2	1	0	1	0	True	106400	fragment	False	ENG0063_000000019236	0.9962756052141527		0	0	False	False	1.0	0					non-mobilizable	chromosome	1614.0	98.637	100.0	0.0003649443465527805	LR215981.1	firmicutes	Ruthenibacterium lactatiformans isolate Ruthenibacterium lactatiformans 82B1 genome assembly, chromosome: 1	False	True
SPA0096_000000025863	1614	0.5723082709367732	3	1	0	1	0	True	58284	fragment	False	SPA0096_000000025863	1.0		0	0	False	False	0.9931846261024475	0					non-mobilizable	no_good_hit								True	True
ISR0210_000000011840	1612	0.5723082709367732	1	1	0	1	0	True	35270	backbone	True	ISR0210_000000011840	0.9568253968253968	PS111	1	1	True	True	0.985111653804779	11					non-mobilizable	no_good_hit								True	True
ISR0231_000000011862	1612	0.5723082709367732	1	1	0	1	0	True	125809	fragment	False	ISR0825_000000011464	0.07292740507846668		0	0	False	False	0.998138964176178	0					non-mobilizable	other	1537.0	99.805	95.0	0.0008741925820630489	NZ_FLLS01000002.1	actinobacteria	Olegusella massiliensis strain KHD7, whole genome shotgun sequence	False	True
AST0006_000000007894	1612	0.5723082709367732	2	1	0	1	0	True	127485	fragment	False	AST0006_000000007894	1.0		0	0	False	False	0.9993796348571777	0					non-mobilizable	no_good_hit								True	True
AST0059_000000009438	1611	0.5723082709367732	3	1	0	1	0	True	131257	backbone	False	ISR0175_000000008482	0.058819487360521235	PS1133	0	0	False	True	1.0	0					non-mobilizable	chromosome	1611.0	94.289	100.0	0.0005670656592870499	LR699017.1	firmicutes	Faecalibacterium prausnitzii isolate MGYG-HGUT-02545 genome assembly, chromosome: 1	False	True
ISR0267_000000011049	1611	0.5723082709367732	2	1	0	1	0	True	106400	fragment	False	ENG0063_000000019236	0.9953531598513011		0	0	False	False	1.0	0					non-mobilizable	chromosome	1611.0	99.193	100.0	0.0003642655907935379	LR215981.1	firmicutes	Ruthenibacterium lactatiformans isolate Ruthenibacterium lactatiformans 82B1 genome assembly, chromosome: 1	False	True
FIJ0106_000000016911	1611	0.5723082709367732	2	1	0	1	0	True	42340	maximal	True	FIJ0106_000000016911	1.0		2	2	False	False	0.994413435459137	0					non-mobilizable	no_good_hit	412.0	91.505	26.0	0.00011464968509087106	NZ_CP034413.1	firmicutes	Dysosmobacter welbionis strain J115 chromosome, complete genome	True	True
USA0062_01_000000012074	1610	0.5723082709367732	1	1	0	1	0	True	34760	fragment	False	USA0062_01_000000012074	1.0		0	0	False	False	1.0	0					non-mobilizable	no_good_hit	1445.0	88.235	89.0	0.5151187904967602	LN852943.1		Uncultured prokaryote from Rat gut metagenome metamobilome, plasmid pRGRH0271	True	True
USA0119_01_000000015294	1609	0.5723082709367732	2	1	0	1	0	True	131257	backbone	False	ISR0175_000000008482	0.081852959672431	PS1133	0	0	False	True	1.0	0					non-mobilizable	chromosome	1610.0	92.98100000000001	100.0	0.0005670656592870499	LR699017.1	firmicutes	Faecalibacterium prausnitzii isolate MGYG-HGUT-02545 genome assembly, chromosome: 1	False	True
SPA0029_000000016683	1608	0.5723082709367732	2	1	0	1	0	True	40145	fragment	False	ISR0189_000000009137	0.5519057222172472		0	0	False	False	1.0	0					non-mobilizable	other	1609.0	95.09	100.0	0.046517686562843746	NZ_QRYH01000026.1	firmicutes	Holdemanella biformis strain AF15-5 AF15-5.Scaf26, whole genome shotgun sequence	False	True
ISR0287_000000008314	1608	0.5723082709367732	1	1	0	1	0	True	115069	fragment	False	ISR0287_000000008314	1.0		0	0	False	False	1.0	0					non-mobilizable	no_good_hit	1222.0	87.889	83.0	0.4062082777036048	NZ_SDPW01000002.1	actinobacteria	Senegalimassilia faecalis strain KGMB04484 KGMB04484_contig00002, whole genome shotgun sequence	True	True
ETH0003_000000026024	1607	0.5723082709367732	1	1	0	1	0	True	106365	fragment	False	ISR0387_000000014259	0.7397243567414142		0	0	False	False	0.9987554550170898	0					non-mobilizable	other	1526.0	97.117	100.0	0.5090120160213618	NZ_SDPW01000002.1	actinobacteria	Senegalimassilia faecalis strain KGMB04484 KGMB04484_contig00002, whole genome shotgun sequence	False	True
AST0089_000000014478	1606	0.5723082709367732	1	1	0	1	0	True	125809	fragment	False	ISR0825_000000011464	0.11938272331594682		0	0	False	False	0.9906600117683411	0					non-mobilizable	other	1628.0	98.649	100.0	0.000703186858401419	AP012330.1	high GC Gram+	Bifidobacterium pseudocatenulatum DSM 20438 = JCM 1200 = LMG 10505 DNA, complete genome	False	True
ISR0285_000000011769	1606	0.5723082709367732	2	1	0	1	0	True	26062	maximal	True	ISR0285_000000011769	1.0		0	0	False	False	0.9676214456558228	0					non-mobilizable	no_good_hit	1027.0	100.0	64.0	0.000295422420949308	NZ_ABJL02000008.1	CFB group bacteria	Bacteroides intestinalis DSM 17393 B_intestinalis-2.0.1_Cont607, whole genome shotgun sequence	True	True
USA0037_01_000000021066	1605	0.5723082709367732	1	1	0	1	0	True	131257	backbone	False	ISR0175_000000008482	0.25000697260485066	PS1133	0	0	False	True	0.9993769526481628	0					non-mobilizable	chromosome	1605.0	98.193	100.0	0.0005660070426237885	LR699017.1	firmicutes	Faecalibacterium prausnitzii isolate MGYG-HGUT-02545 genome assembly, chromosome: 1	False	True
AST0019_000000018701	1605	0.5723082709367732	1	1	0	1	0	True	125809	fragment	False	ISR0825_000000011464	0.08246828037166691		0	0	False	False	1.0	0					non-mobilizable	other	1605.0	97.321	100.0	0.0009134885352632772	NZ_FLLS01000002.1	actinobacteria	Olegusella massiliensis strain KHD7, whole genome shotgun sequence	False	True
SPA0014_000000014886	1603	0.5723082709367732	1	1	0	1	0	True	35782	maximal	True	SPA0014_000000014886	1.0		3	3	False	False	0.981908917427063	0					non-mobilizable	no_good_hit								True	True
MAD0078_000000006054	1601	0.5723082709367732	2	1	0	1	0	True	16197	fragment	False	MAD0078_000000006054	1.0		0	0	False	False	0.9881324172019958	0					non-mobilizable	no_good_hit								True	True
ISR0146_000000026385	1599	0.5723082709367732	2	1	0	1	0	True	101991	fragment	False	ISR0146_000000026385	0.8345010785323728		0	0	False	False	1.0	0					non-mobilizable	other	1600.0	99.93799999999999	100.0	0.01584690247068967	AY345595.2	CFB group bacteria	Bacteroides uniformis strain WH207 transposon CTnBST, complete sequence	False	True
ISR0171_000000018335	1599	0.5723082709367732	2	1	0	1	0	True	29972	fragment	False	ISR0171_000000018335	1.0		0	0	False	False	0.9856160283088684	0					non-mobilizable	no_good_hit								True	True
CAN0020_000000022354	1598	0.5723082709367732	2	1	0	1	0	True	118252	fragment	False	CAN0020_000000022354	0.9532915360501567		0	0	False	False	1.0	0					non-mobilizable	chromosome	1521.0	100.0	95.0	0.0005341777089750641	CP031837.1	firmicutes	Clostridium sporogenes strain YH-Raf3-2-5 chromosome, complete genome	False	True
FIJ0040_000000015337	1596	0.5723082709367732	2	1	0	1	0	True	106365	fragment	False	ISR0387_000000014259	0.5643215848579111		0	0	False	False	0.9987468719482422	0					non-mobilizable	other	1464.0	97.883	92.0	0.4883177570093458	NZ_SDPW01000002.1	actinobacteria	Senegalimassilia faecalis strain KGMB04484 KGMB04484_contig00002, whole genome shotgun sequence	False	True
ISR0050_000000017753	1596	0.5723082709367732	1	1	0	1	0	True	106364	fragment	False	ISR0050_000000017753	1.0		0	0	False	False	0.9874686598777771	0					non-mobilizable	no_good_hit	1282.0	85.959	87.0	0.4248998664886515	NZ_SDPW01000002.1	actinobacteria	Senegalimassilia faecalis strain KGMB04484 KGMB04484_contig00002, whole genome shotgun sequence	True	True
MON0049_000000013734	1595	0.5723082709367732	4	1	0	1	0	True	11355	fragment	False	MON0049_000000013734	1.0		0	0	False	False	1.0	0					non-mobilizable	no_good_hit	95.0	87.368	6.0	0.0002988595646188428	NZ_VZBY01000050.1	CFB group bacteria	Prevotella copri strain BVe41210 NODE_1_length_314529_cov_24.2727_ID_1, whole genome shotgun sequence	True	True
FIJ0171_000000013101	1595	0.5723082709367732	3	1	0	1	0	True	131257	backbone	False	ISR0175_000000008482	0.05251348728746251	PS1133	0	0	False	True	1.0	0					non-mobilizable	chromosome	1595.0	94.10700000000001	100.0	0.0005556074525293733	CP023819.1	firmicutes	Faecalibacterium prausnitzii strain Indica chromosome, complete genome	False	True
ENG0180_000000011171	1594	0.5723082709367732	2	1	0	1	0	True	72407	fragment	False	ENG0180_000000011171	1.0		0	0	False	False	1.0	0					non-mobilizable	no_good_hit	730.0	86.986	46.0	0.00021196125145032019	FP929042.1	firmicutes	Eubacterium rectale DSM 17629 draft genome	True	True
ISR0097_000000019129	1594	0.5723082709367732	2	1	0	1	0	True	33282	maximal	True	ISR0097_000000019129	1.0		1	1	False	False	0.9899623394012451	0					non-mobilizable	no_good_hit								True	True
FIJ0036_000000026647	1594	0.5723082709367732	2	1	0	1	0	True	47924	fragment	False	FIJ0036_000000026647	1.0		0	0	False	False	0.9924717545509338	0					non-mobilizable	no_good_hit	32.0	96.875	2.0	1.064326887060154e-06	LN590686.1	bony fishes	Cyprinus carpio genome assembly common carp genome, scaffold: LG35, chromosome: 35	True	True
AST0005_000000017251	1594	0.5723082709367732	2	1	0	1	0	True	128045	maximal	True	AST0005_000000017251	1.0		1	1	False	False	0.9937264919281006	0					non-mobilizable	no_good_hit	28.0	100.0	2.0	2.739698533111626e-07	CP023757.1	eudicots	Solanum lycopersicum cultivar I-3 chromosome 1	True	True
SPA0156_000000012429	1592	0.5723082709367732	1	1	0	1	0	True	3173	fragment	False	SPA0156_000000012429	1.0		0	0	False	False	0.998115599155426	0					non-mobilizable	no_good_hit								True	True
SPA0130_000000020965	1591	0.5723082709367732	2	1	0	1	0	True	3796	fragment	False	SPA0130_000000020965	1.0		0	0	False	False	0.9886863827705383	0					non-mobilizable	plasmid	703.0	99.431	90.0	0.23564954682779457	LN852765.1		Uncultured prokaryote from Rat gut metagenome metamobilome, plasmid pRGRH0074	False	True
ISR0143_000000018400	1588	0.5723082709367732	1	1	0	1	0	True	125809	fragment	False	ISR0825_000000011464	0.08130864491222851		0	0	False	False	0.9792191386222839	0					non-mobilizable	other	1587.0	96.40799999999999	100.0	0.0004971664648202186	NZ_MJII01000001.1	firmicutes	Intestinimonas butyriciproducens strain 27-5-10 unitig_0, whole genome shotgun sequence	False	True
ISR0141_000000019747	1588	0.5723082709367732	3	1	0	1	0	True	31202	maximal	True	ISR0141_000000019747	1.0		2	2	False	False	0.997481107711792	0					non-mobilizable	no_good_hit	329.0	94.833	55.0	0.00012972728398133034	NZ_DS996921.1	firmicutes	[Bacteroides] pectinophilus ATCC 43243 Scfld_02_1, whole genome shotgun sequence	True	True
SPA0011_000000010886	1588	0.5723082709367732	2	1	0	1	0	True	62060	fragment	False	SPA0011_000000010886	1.0		0	0	False	False	0.98740553855896	0					non-mobilizable	no_good_hit	108.0	89.815	7.0	0.001736364669035912	NZ_SMCQ01000018.1	firmicutes	Longibaculum muris strain DSM 29487 Ga0244711_118, whole genome shotgun sequence	True	True
ISR0052_000000023285	1587	0.5723082709367732	1	1	0	1	0	True	35782	maximal	False	SPA0014_000000014886	0.9950093574547723		0	0	False	False	0.9993698596954346	0					non-mobilizable	no_good_hit								True	True
ENG0040_000000015064	1587	0.5723082709367732	1	1	0	1	0	True	80399	maximal	True	ENG0040_000000015064	1.0		3	2	False	False	0.9892879724502563	0					non-mobilizable	no_good_hit	353.0	93.484	27.0	9.74723828248663e-05	FP929062.1	firmicutes	Clostridiales sp. SS3/4 draft genome	True	True
AST0104_000000021901	1585	0.5723082709367732	2	1	0	1	0	True	107777	maximal	True	AST0104_000000021901	1.0		1	1	False	False	0.9955835938453674	0					non-mobilizable	no_good_hit								True	True
ISR0109_000000020412	1584	0.5723082709367732	3	1	0	1	0	True	110550	fragment	False	ISR0109_000000020412	0.9492107069320521		0	0	False	False	1.0	0					non-mobilizable	other	1190.0	96.639	96.0	0.029138358146721936	NZ_WNAJ01000028.1	firmicutes	Roseburia intestinalis strain BIOML-A1 scaffold28_size40771, whole genome shotgun sequence	False	True
CHI0131_000000011282	1584	0.5723082709367732	3	1	0	1	0	True	96399	maximal	True	CHI0131_000000011282	1.0		1	1	False	False	0.9987373948097229	0					non-mobilizable	other	1585.0	97.539	100.0	0.0004998305498704038	NZ_KE150238.1	d-proteobacteria	Bilophila wadsworthia 3_1_6 acCls-supercont2.1, whole genome shotgun sequence	False	True
ISR0082_000000020650	1583	0.5723082709367732	1	1	0	1	0	True	131257	backbone	False	ISR0175_000000008482	0.22450417750263335	PS1133	0	0	False	True	0.9993683099746704	0					non-mobilizable	chromosome	1586.0	91.803	100.0	0.0005102298999878486	CP048437.1	firmicutes	Faecalibacterium prausnitzii A2-165 strain JCM 31915 chromosome, complete genome	False	True
SPA0135_000000013176	1583	0.5723082709367732	1	1	0	1	0	True	31059	fragment	False	SPA0135_000000013176	0.9971246006389776		0	0	False	False	0.998736560344696	0					non-mobilizable	no_good_hit								True	True
SPA0155_000000012336	1581	0.5723082709367732	2	1	0	1	0	True	94699	fragment	False	SPA0155_000000012336	1.0		0	0	False	False	0.9981024861335754	0					non-mobilizable	other	1276.0	96.16	99.0	0.0003996151900195322	NZ_MJII01000001.1	firmicutes	Intestinimonas butyriciproducens strain 27-5-10 unitig_0, whole genome shotgun sequence	False	True
FIJ0037_000000020522	1581	0.5723082709367732	2	1	0	1	0	True	69875	fragment	False	FIJ0037_000000020522	1.0		0	0	False	False	1.0	0					non-mobilizable	no_good_hit	47.0	89.36200000000001	3.0	2.3920844884241312e-05	NZ_CP035946.1	e-proteobacteria	Campylobacter canadensis strain LMG 24001 chromosome, complete genome	True	True
ISR0348_000000011260	1578	0.5723082709367732	2	1	0	1	0	True	101989	fragment	False	ISR0348_000000011260	0.9478631764272146		0	0	False	False	1.0	0					non-mobilizable	chromosome	1578.0	99.93700000000001	100.0	0.00030673432586622297	CP036550.1	CFB group bacteria	Bacteroides fragilis strain DCMOUH0042B chromosome, complete genome	False	True
AST0060_000000019029	1578	0.5723082709367732	1	1	0	1	0	True	112334	fragment	False	AST0060_000000019029	1.0		0	0	False	False	0.9873257279396057	0					non-mobilizable	no_good_hit								True	True
FIJ0086_000000020848	1576	0.5723082709367732	1	1	0	1	0	True	128053	fragment	False	FIJ0147_000000011379	0.48598250408211613		0	0	False	False	1.0	0					non-mobilizable	chromosome	1577.0	93.215	100.0	0.23878107944208612	HG796266.1	bacteria	Uncultured bacterium extrachromosomal DNA RGI00148	False	True
SPA0016_000000021575	1575	0.5723082709367732	1	1	0	1	0	True	35270	backbone	False	ISR0210_000000011840	0.9460297766749379	PS111	0	0	False	True	0.9961904883384705	0					non-mobilizable	no_good_hit	44.0	95.455	3.0	0.013050075872534143	HG796352.1	bacteria	Uncultured bacterium plasmid pRGI00634	True	True
FIJ0066_000000021036	1574	0.5723082709367732	2	1	0	1	0	True	45309	maximal	True	FIJ0066_000000021036	1.0		1	1	False	False	1.0	0					non-mobilizable	no_good_hit	28.0	100.0	2.0	0.007957559681697613	LN109549.1	flatworms	Spirometra erinaceieuropaei genome assembly S_erinaceieuropaei ,scaffold SPER_scaffold0103087	True	True
ISR0818_000000011789	1574	0.5723082709367732	1	1	0	1	0	True	131257	backbone	False	ISR0175_000000008482	0.23898431457254993	PS1133	0	0	False	True	1.0	0					non-mobilizable	chromosome	1180.0	92.79700000000001	99.0	0.0003800132988538683	CP048437.1	firmicutes	Faecalibacterium prausnitzii A2-165 strain JCM 31915 chromosome, complete genome	False	True
FIJ0062_000000018680	1573	0.5723082709367732	3	1	0	1	0	True	45706	fragment	False	FIJ0062_000000018680	1.0		0	0	False	False	0.9968213438987732	0					non-mobilizable	no_good_hit								True	True
FIJ0167_000000013165	1573	0.5723082709367732	3	1	0	1	0	True	38965	maximal	True	FIJ0167_000000013165	1.0		7	5	False	False	1.0	0					non-mobilizable	no_good_hit	925.0	96.0	59.0	0.0026508077217684673	NZ_QRHR01000002.1	firmicutes	Eubacterium ventriosum strain AM23-22 AM23-22.Scaf2, whole genome shotgun sequence	True	True
ENG0160_000000012856	1572	0.5723082709367732	1	1	0	1	0	True	125809	fragment	False	ISR0825_000000011464	0.08205076432436409		0	0	False	False	1.0	0					non-mobilizable	other	1572.0	97.265	100.0	0.0008946948185153419	NZ_FLLS01000002.1	actinobacteria	Olegusella massiliensis strain KHD7, whole genome shotgun sequence	False	True
MON0025_000000026483	1572	0.5723082709367732	1	1	0	1	0	True	12802	fragment	False	MON0025_000000026483	1.0		0	0	False	False	0.9643765687942505	0					non-mobilizable	no_good_hit	1189.0	93.35600000000001	76.0	0.4272858171346292	LN852943.1		Uncultured prokaryote from Rat gut metagenome metamobilome, plasmid pRGRH0271	True	True
DEN0089_000000012214	1570	0.5723082709367732	1	1	0	1	0	True	125809	fragment	False	ISR0825_000000011464	0.08189372537254248		0	0	False	False	0.9980891942977905	0					non-mobilizable	other	1570.0	98.089	100.0	0.0008935558053791034	NZ_FLLS01000002.1	actinobacteria	Olegusella massiliensis strain KHD7, whole genome shotgun sequence	False	True
FIJ0018_000000017188	1570	0.5723082709367732	2	1	0	1	0	True	80398	maximal	True	FIJ0018_000000017188	1.0		1	1	False	False	0.9980891942977905	0					non-mobilizable	no_good_hit								True	True
FIJ0150_000000015642	1569	0.5723082709367732	2	1	0	1	0	True	131217	fragment	False	MON0058_000000020907	0.2524126734599788		0	0	False	False	1.0	0					non-mobilizable	other	1574.0	93.20200000000001	100.0	0.010636349452919908	NZ_QIML01000003.1	firmicutes	Evtepia gabavorous strain KLE1738 KLE1738_3, whole genome shotgun sequence	False	True
SPA0128_000000023838	1568	0.5723082709367732	4	1	0	1	0	True	3869	fragment	False	SPA0128_000000023838	1.0		0	0	False	False	1.0	0					non-mobilizable	no_good_hit	50.0	90.0	3.0	0.009547934528448947	LN853912.1		Uncultured prokaryote from Rat gut metagenome metamobilome, plasmid pRGFK1350	True	True
MON0015_000000024233	1567	0.5723082709367732	3	1	0	1	0	True	58493	fragment	False	MON0015_000000024233	1.0		0	0	False	False	1.0	0					non-mobilizable	no_good_hit	1190.0	90.756	76.0	0.08827904209430314	NZ_SLUM01000047.1	firmicutes	Fournierella massiliensis strain DSM 100451 Ga0244722_147, whole genome shotgun sequence	True	True
ENG0129_000000017213	1566	0.5723082709367732	1	1	0	1	0	True	58513	fragment	False	ENG0129_000000017213	1.0		0	0	False	False	1.0	0					non-mobilizable	no_good_hit								True	True
ISR0340_000000014043	1566	0.5723082709367732	1	1	0	1	0	True	40145	fragment	False	ISR0189_000000009137	0.5689543389346079		0	0	False	False	1.0	0					non-mobilizable	other	1565.0	95.399	99.0	0.04524402246280322	NZ_QRYH01000026.1	firmicutes	Holdemanella biformis strain AF15-5 AF15-5.Scaf26, whole genome shotgun sequence	False	True
ISR0145_000000018037	1565	0.5723082709367732	1	1	0	1	0	True	31059	fragment	False	SPA0135_000000013176	0.9914718888186986		0	0	False	False	0.9974440932273865	0					non-mobilizable	no_good_hit								True	True
ENG0191_000000020456	1565	0.5723082709367732	2	1	0	1	0	True	54690	maximal	True	ENG0191_000000020456	1.0		1	1	False	False	0.9993610382080078	0					non-mobilizable	no_good_hit								True	True
USA0017_01_000000017448	1565	0.5723082709367732	1	1	0	1	0	True	125809	fragment	False	ISR0825_000000011464	0.06586438187252662		0	0	False	False	0.9993610382080078	0					non-mobilizable	other	1492.0	99.866	95.0	0.000849134293065802	NZ_FLLS01000002.1	actinobacteria	Olegusella massiliensis strain KHD7, whole genome shotgun sequence	False	True
ISR0157_000000020305	1563	0.5723082709367732	1	1	0	1	0	True	30542	fragment	False	ISR0157_000000020305	1.0		0	0	False	False	0.9916826486587524	0					non-mobilizable	no_good_hit								True	True
ISR0260_000000009830	1563	0.5723082709367732	1	1	0	1	0	True	65371	fragment	False	ISR0260_000000009830	1.0		0	0	False	False	0.9961612224578857	0					non-mobilizable	no_good_hit	1218.0	75.78	83.0	0.4032042723631509	NZ_SDPW01000002.1	actinobacteria	Senegalimassilia faecalis strain KGMB04484 KGMB04484_contig00002, whole genome shotgun sequence	True	True
ISR0083_000000017567	1561	0.5723082709367732	2	1	0	1	0	True	34096	maximal	True	ISR0083_000000017567	1.0		1	1	False	False	1.0	0					non-mobilizable	no_good_hit								True	True
ISR0023_000000020550	1561	0.5723082709367732	2	1	0	1	0	True	40145	fragment	False	ISR0189_000000009137	0.568587562628942		0	0	False	False	0.9980781674385071	0					non-mobilizable	other	1565.0	95.08	99.0	0.04524402246280322	NZ_QRYH01000026.1	firmicutes	Holdemanella biformis strain AF15-5 AF15-5.Scaf26, whole genome shotgun sequence	False	True
MON0039_000000031316	1561	0.5723082709367732	4	1	0	1	0	True	11919	fragment	False	MON0039_000000031316	1.0		0	0	False	False	1.0	0					non-mobilizable	chromosome	1405.0	92.02799999999999	90.0	0.00039001983505585137	NZ_LR699011.1	firmicutes	Roseburia hominis isolate MGYG-HGUT-02517 chromosome 1	False	True
MON0011_000000029995	1559	0.5723082709367732	1	1	0	1	0	True	13662	fragment	False	MON0011_000000029995	1.0		0	0	False	False	0.9730596542358398	0					non-mobilizable	no_good_hit								True	True
SPA0054_000000018914	1558	0.5723082709367732	2	1	0	1	0	True	11173	fragment	False	SPA0054_000000018914	0.9968242766407904		0	0	False	False	1.0	0					non-mobilizable	no_good_hit								True	True
ENG0210_000000016829	1558	0.5723082709367732	1	1	0	1	0	True	53706	fragment	False	ISR0039_000000021849	0.9412800939518498		0	0	False	False	0.9788190126419067	0					non-mobilizable	no_good_hit	29.0	100.0	2.0	0.0005537974683544304	MK250091.1	viruses	Mimiviridae sp. ChoanoV1 genomic sequence	True	True
ISR0399_000000010964	1557	0.5723082709367732	3	1	0	1	0	True	25626	fragment	False	ISR0399_000000010964	1.0		0	0	False	False	1.0	0					non-mobilizable	no_good_hit								True	True
SPA0077_000000018248	1555	0.5723082709367732	2	1	0	1	0	True	72693	fragment	False	SPA0077_000000018248	1.0		0	0	False	False	0.9787781238555908	0					non-mobilizable	no_good_hit								True	True
ENG0039_000000016813	1555	0.5723082709367732	1	1	0	1	0	True	64924	fragment	False	ENG0039_000000016813	1.0		0	0	False	False	0.9954984188079834	0					non-mobilizable	no_good_hit								True	True
MON0109_000000023188	1553	0.5723082709367732	2	1	0	1	0	True	129218	fragment	False	CHI0059_000000009798	0.055821266976617726		0	0	False	False	1.0	0					non-mobilizable	other	1553.0	98.197	100.0	0.0015778001886853834	NZ_LT629944.1	firmicutes	Angelakisella massiliensis strain Marseille-P3217T, whole genome shotgun sequence	False	True
SPA0088_000000009775	1549	0.5723082709367732	2	1	0	1	0	True	110549	maximal	True	SPA0088_000000009775	1.0		50	9	False	False	1.0	0					non-mobilizable	other	1548.0	99.48299999999999	99.0	0.03794363640823134	NZ_WNAJ01000028.1	firmicutes	Roseburia intestinalis strain BIOML-A1 scaffold28_size40771, whole genome shotgun sequence	False	True
CHI0011_000000004240	1549	0.5723082709367732	2	1	0	1	0	True	101991	fragment	False	ISR0146_000000026385	0.6970967469643441		0	0	False	False	1.0	0					non-mobilizable	other	1549.0	99.806	100.0	0.0009926481197077204	NZ_FNVV01000013.1	CFB group bacteria	Bacteroides ndongoniae strain Marseille-P3108T, whole genome shotgun sequence	False	True
ISR0835_000000009641	1547	0.5723082709367732	2	1	0	1	0	True	129218	fragment	False	CHI0059_000000009798	0.03976509447702261		0	0	False	False	1.0	0					non-mobilizable	other	1547.0	99.354	100.0	0.0064030350220337295	NZ_SLXA01000004.1	firmicutes	Frisingicoccus caecimuris strain DSM 28559 Ga0310541_104, whole genome shotgun sequence	False	True
USA0049_01_000000002333	1547	0.5723082709367732	2	1	0	1	0	True	1108	maximal	True	USA0049_01_000000002333	1.0		8	5	False	False	0.9993535876274109	0					non-mobilizable	other	1566.0	84.738	100.0	0.0027040824326984895	NZ_SPHG01000002.1	CFB group bacteria	Alistipes shahii strain BSD2780061688st1_A10 NODE_2_length_573947_cov_54.7175, whole genome shotgun sequence	False	True
ISR0849_000000017597	1547	0.5723082709367732	1	1	0	1	0	True	131217	fragment	False	MON0058_000000020907	0.5290442324941027		0	0	False	False	1.0	0					non-mobilizable	other	1548.0	94.63799999999999	100.0	0.0004344754285316023	AP018533.1	firmicutes	Clostridiales bacterium CCNA10 DNA, complete genome	False	True
MAD0039_000000009558	1546	0.5723082709367732	2	1	0	1	0	True	18467	maximal	True	MAD0039_000000009558	1.0		1	1	False	False	0.9631306529045105	0					non-mobilizable	no_good_hit	28.0	100.0	2.0	0.010432766615146832	XM_014422133.2	bugs	PREDICTED: Halyomorpha halys protein KRI1 homolog (LOC106681686), mRNA	True	True
DEN0033_000000014282	1546	0.5723082709367732	2	1	0	1	0	True	73596	fragment	False	DEN0033_000000014282	1.0		0	0	False	False	1.0	0					non-mobilizable	no_good_hit								True	True
ISR0077_000000023292	1546	0.5723082709367732	2	1	0	1	0	True	34479	maximal	True	ISR0077_000000023292	1.0		9	3	False	False	1.0	0					non-mobilizable	no_good_hit								True	True
ISR0795_000000007500	1546	0.5723082709367732	2	1	0	1	0	True	79030	fragment	False	ISR0795_000000007500	0.921001300390117		0	0	False	False	0.9935317039489746	0					non-mobilizable	other	1546.0	93.984	100.0	0.11490406068719322	NZ_SLUM01000047.1	firmicutes	Fournierella massiliensis strain DSM 100451 Ga0244722_147, whole genome shotgun sequence	False	True
AST0104_000000022543	1542	0.5723082709367732	3	1	0	1	0	True	107749	maximal	True	AST0104_000000022543	1.0		2	2	False	False	0.9948119521141052	0					non-mobilizable	no_good_hit								True	True
FIJ0157_000000012253	1541	0.5723082709367732	3	1	0	1	0	True	83565	fragment	False	FIJ0157_000000012253	1.0		0	0	False	False	1.0	0					non-mobilizable	no_good_hit								True	True
ISR0075_000000017512	1541	0.5723082709367732	2	1	0	1	0	True	34626	maximal	True	ISR0075_000000017512	1.0		7	3	False	False	1.0	0					non-mobilizable	no_good_hit	95.0	85.26299999999999	6.0	0.004585365853658536	NZ_FQXK01000051.1	firmicutes	Butyrivibrio fibrisolvens DSM 3071, whole genome shotgun sequence	True	True
DEN0083_000000019677	1541	0.5723082709367732	2	1	0	1	0	True	69080	fragment	False	DEN0083_000000019677	1.0		0	0	False	False	0.9980531930923462	0					non-mobilizable	no_good_hit								True	True
USA0015_01_000000021705	1541	0.5723082709367732	2	1	0	1	0	True	1946	fragment	False	USA0015_01_000000021705	1.0		0	0	False	False	1.0	0					non-mobilizable	no_good_hit	41.0	95.12200000000001	3.0	8.364053805958134e-05	NZ_CABIYV010000002.1	firmicutes	Gemmiger formicilis isolate MGYG-HGUT-00084, whole genome shotgun sequence	True	True
SPA0153_000000012220	1540	0.5723082709367732	2	1	0	1	0	True	62059	maximal	True	SPA0153_000000012220	1.0		4	3	False	False	1.0	0					non-mobilizable	no_good_hit								True	True
ENG0018_000000014007	1539	0.5723082709367732	3	1	0	1	0	True	66604	maximal	True	ENG0018_000000014007	1.0		0	0	False	False	0.969460666179657	0					non-mobilizable	no_good_hit								True	True
ISR0209_000000018435	1539	0.5723082709367732	3	1	0	1	0	True	131257	backbone	False	ISR0175_000000008482	0.04272059460971765	PS1133	0	0	False	True	1.0	0					non-mobilizable	chromosome	1539.0	93.04700000000001	100.0	0.0004957255756041131	CP048437.1	firmicutes	Faecalibacterium prausnitzii A2-165 strain JCM 31915 chromosome, complete genome	False	True
ISR0311_000000014793	1538	0.5723082709367732	2	1	0	1	0	True	95136	fragment	False	ISR0311_000000014793	1.0		0	0	False	False	1.0	0					non-mobilizable	other	1538.0	100.0	100.0	0.008420856549585532	NZ_KB894117.1	CFB group bacteria	Bacteroides gallinarum DSM 18171 = JCM 13658 strain DSM 18171 C233DRAFT_scaffold00003.3, whole genome shotgun sequence	False	True
SPA0126_000000029068	1538	0.5723082709367732	1	1	0	1	0	True	3954	fragment	False	SPA0126_000000029068	1.0		0	0	False	False	1.0	0					non-mobilizable	plasmid	1073.0	87.41799999999999	100.0	0.24000898069151325	LN853147.1		Uncultured prokaryote from Rat gut metagenome metamobilome, plasmid pRGRH0509	False	True
FIJ0114_000000026278	1538	0.5723082709367732	2	1	0	1	0	True	41842	maximal	True	FIJ0114_000000026278	1.0		3	1	False	False	0.9863458871841431	0					non-mobilizable	no_good_hit								True	True
MON0009_000000025206	1538	0.5723082709367732	2	1	0	1	0	True	79030	fragment	False	ISR0795_000000007500	0.9188227684346701		0	0	False	False	0.9967490434646606	0					non-mobilizable	other	1538.0	93.17299999999999	100.0	0.11430908820467053	NZ_SLUM01000047.1	firmicutes	Fournierella massiliensis strain DSM 100451 Ga0244722_147, whole genome shotgun sequence	False	True
CAN0003_000000031909	1538	0.5723082709367732	3	1	0	1	0	True	96488	maximal	True	CAN0003_000000031909	1.0		0	0	False	False	0.9902470707893372	0					non-mobilizable	no_good_hit	39.0	97.436	3.0	1.0097475179475978e-05	FP929032.1	CFB group bacteria	Alistipes shahii WAL 8301 draft genome	True	True
ISR0842_000000015079	1537	0.5723082709367732	1	1	0	1	0	True	20741	fragment	False	ISR0842_000000015079	1.0		0	0	False	False	1.0	0					non-mobilizable	no_good_hit	364.0	82.69200000000001	24.0	0.1321376281112738	NZ_WAJR01000049.1	actinobacteria	Ellagibacter isourolithinifaciens strain DSM 104140 DSM104140T_contig_049, whole genome shotgun sequence	True	True
ISR0852_000000007915	1535	0.5723082709367732	2	1	0	1	0	True	36521	maximal	True	ISR0852_000000007915	1.0		1	1	False	False	0.9928338527679443	0					non-mobilizable	no_good_hit								True	True
SPA0089_000000024644	1534	0.5723082709367732	3	1	0	1	0	True	118244	fragment	False	SPA0089_000000024644	1.0		0	0	False	False	1.0	0					non-mobilizable	other	1051.0	99.715	100.0	0.0002794417870861168	FP929054.1	firmicutes	Ruminococcus obeum A2-162 draft genome	False	True
FIJ0021_000000031208	1534	0.5723082709367732	2	1	0	1	0	True	49583	fragment	False	FIJ0021_000000031208	1.0		0	0	False	False	1.0	0					non-mobilizable	no_good_hit	964.0	74.896	62.0	0.049945143931873985	NZ_CYYV01000024.1	firmicutes	Fusicatenibacter saccharivorans strain 2789STDY5608849, whole genome shotgun sequence	True	True
CHI0124_000000009536	1533	0.5723082709367732	1	1	0	1	0	True	81672	maximal	True	CHI0124_000000009536	1.0		6	3	False	False	0.9941291809082031	0					non-mobilizable	other	1541.0	79.36399999999999	100.0	0.0006724196390454891	NZ_UFSX01000001.1	CFB group bacteria	Bacteroides eggerthii strain NCTC11155, whole genome shotgun sequence	False	True
SPA0106_000000025063	1533	0.5723082709367732	2	1	0	1	0	True	4740	fragment	False	SPA0106_000000025063	1.0		0	0	False	False	1.0	0					non-mobilizable	no_good_hit								True	True
ENG0169_000000015710	1533	0.5723082709367732	2	1	0	1	0	True	83330	fragment	False	SPA0057_000000021737	0.9436923700589003		0	0	False	False	1.0	0					non-mobilizable	other	1533.0	99.28200000000001	100.0	0.02271682557570545	NZ_FQVD01000027.1	CFB group bacteria	Bacteroides faecichinchillae strain DSM 26883, whole genome shotgun sequence	False	True
SPA0031_000000021650	1532	0.5723082709367732	2	1	0	1	0	True	7273	maximal	True	SPA0031_000000021650	1.0		0	0	False	False	0.982375979423523	0					non-mobilizable	no_good_hit	28.0	100.0	2.0	0.00011182532056591895	NZ_SLXA01000004.1	firmicutes	Frisingicoccus caecimuris strain DSM 28559 Ga0310541_104, whole genome shotgun sequence	True	True
FIJ0018_000000017633	1531	0.5723082709367732	2	1	0	1	0	True	49959	fragment	False	FIJ0018_000000017633	1.0		0	0	False	False	0.9810581207275391	0					non-mobilizable	no_good_hit	29.0	100.0	2.0	4.6850340302466465e-07	LR584426.1	bony fishes	Salmo trutta genome assembly, chromosome: 17	True	True
ENG0016_000000014606	1531	0.5723082709367732	2	1	0	1	0	True	73864	fragment	False	ENG0016_000000014606	0.9736842105263158		0	0	False	False	1.0	0					non-mobilizable	no_good_hit	549.0	76.867	49.0	0.0001923153604924967	LR699017.1	firmicutes	Faecalibacterium prausnitzii isolate MGYG-HGUT-02545 genome assembly, chromosome: 1	True	True
ENG0130_000000018992	1531	0.5723082709367732	2	1	0	1	0	True	58419	fragment	False	ENG0130_000000018992	1.0		0	0	False	False	1.0	0					non-mobilizable	no_good_hit	705.0	79.291	46.0	0.004026173004481205	NZ_CYXX01000004.1	firmicutes	Roseburia inulinivorans strain 2789STDY5608887, whole genome shotgun sequence	True	True
DEN0018_000000026156	1530	0.5723082709367732	2	1	0	1	0	True	75036	maximal	True	DEN0018_000000026156	1.0		1	1	False	False	0.9954248070716858	0					non-mobilizable	no_good_hit	45.0	97.77799999999999	3.0	0.017628205128205128	HG796402.1	bacteria	Uncultured bacterium extrachromosomal DNA RGI00945	True	True
DEN0061_000000028456	1529	0.5723082709367732	3	1	0	1	0	True	71832	maximal	True	DEN0061_000000028456	1.0		1	1	False	False	0.9941138029098511	0					non-mobilizable	no_good_hit	28.0	100.0	2.0	2.809869318389602e-07	CP034516.1	other sequences	Eukaryotic synthetic construct chromosome 13	True	True
ISR0058_000000017357	1528	0.5723082709367732	1	1	0	1	0	True	91280	fragment	False	CAN0022_000000019645	0.5823901222461495		0	0	False	False	1.0	0					non-mobilizable	plasmid	1082.0	88.725	100.0	0.2634038366945401	CP048435.1	actinobacteria	Collinsella aerofaciens ATCC 25986 strain JCM 10188 plasmid putative_pCaero2, complete sequence	False	True
DEN0023_000000005031	1528	0.5723082709367732	3	1	0	1	0	True	74365	maximal	True	DEN0023_000000005031	1.0		1	1	False	False	0.9986910820007324	0					non-mobilizable	no_good_hit								True	True
MON0092_000000036648	1527	0.5723082709367732	2	1	0	1	0	True	9438	fragment	False	MON0092_000000036648	1.0		0	0	False	False	0.9764243364334106	0					non-mobilizable	no_good_hit	115.0	80.87	7.0	0.017659009220190654	LN853009.1		Uncultured prokaryote from Rat gut metagenome metamobilome, plasmid pRGRH0342	True	True
SPA0125_000000021468	1526	0.5723082709367732	1	1	0	1	0	True	125809	fragment	False	ISR0825_000000011464	0.0734364973160379		0	0	False	False	1.0	0					non-mobilizable	other	1526.0	97.24799999999999	100.0	0.0008684975163818564	NZ_FLLS01000002.1	actinobacteria	Olegusella massiliensis strain KHD7, whole genome shotgun sequence	False	True
DEN0064_000000027896	1524	0.5723082709367732	2	1	0	1	0	True	71226	fragment	False	DEN0064_000000027896	1.0		0	0	False	False	0.98884516954422	0					non-mobilizable	no_good_hit								True	True
FIJ0122_000000010554	1523	0.5723082709367732	2	1	0	1	0	True	41421	fragment	False	FIJ0122_000000010554	1.0		0	0	False	False	0.9862114191055298	0					non-mobilizable	no_good_hit	34.0	97.059	2.0	8.084951773262672e-06	CP013457.1	b-proteobacteria	Burkholderia sp. MSMB617WGS chromosome 1, complete sequence	True	True
ISR0037_000000015669	1522	0.5723082709367732	2	1	0	1	0	True	121925	fragment	False	ISR0037_000000015669	1.0		0	0	False	False	0.9986859560012817	0					non-mobilizable	other	1522.0	94.415	100.0	0.044028252185491806	NZ_QRYH01000026.1	firmicutes	Holdemanella biformis strain AF15-5 AF15-5.Scaf26, whole genome shotgun sequence	False	True
AST0006_000000008305	1521	0.5723082709367732	2	1	0	1	0	True	127484	maximal	True	AST0006_000000008305	1.0		1	1	False	False	1.0	0					non-mobilizable	no_good_hit	63.0	92.06299999999999	4.0	0.005214027415692541	AB736082.1	firmicutes	Clostridium perfringens plasmid pCP8533S12 DNA, complete sequence	True	True
ISR0378_000000020744	1519	0.5723082709367732	1	1	0	1	0	True	106360	fragment	False	ISR0378_000000020744	1.0		0	0	False	False	1.0	0					non-mobilizable	other	1265.0	90.435	95.0	0.4172229639519359	NZ_SDPW01000002.1	actinobacteria	Senegalimassilia faecalis strain KGMB04484 KGMB04484_contig00002, whole genome shotgun sequence	False	True
DEN0035_000000022992	1517	0.5723082709367732	1	1	0	1	0	True	92718	fragment	False	DEN0035_000000022992	0.9795370038972401		0	0	False	False	0.9644034504890442	0					non-mobilizable	no_good_hit								True	True
MON0044_000000037029	1517	0.5723082709367732	1	1	0	1	0	True	11603	fragment	False	MON0044_000000037029	1.0		0	0	False	False	1.0	0					non-mobilizable	plasmid	1562.0	85.915	100.0	0.3464301751234845	LN853147.1		Uncultured prokaryote from Rat gut metagenome metamobilome, plasmid pRGRH0509	False	True
MAD0053_000000007329	1516	0.5723082709367732	2	1	0	1	0	True	17209	fragment	False	MAD0053_000000007329	0.9532803180914513		0	0	False	False	0.9993403553962708	0					non-mobilizable	no_good_hit	807.0	76.58	52.0	0.00026776154407344823	CP060632.1	firmicutes	Lachnospiraceae bacterium NSJ-4 chromosome, complete genome	True	True
ISR0117_000000018054	1516	0.5723082709367732	3	1	0	1	0	True	32407	maximal	True	ISR0117_000000018054	1.0		1	1	False	False	1.0	0					non-mobilizable	no_good_hit								True	True
ISR0065_000000022675	1516	0.5723082709367732	2	1	0	1	0	True	35180	maximal	True	ISR0065_000000022675	1.0		2	1	False	False	1.0	0					non-mobilizable	no_good_hit	509.0	89.98	34.0	0.0001351965979426165	FP929054.1	firmicutes	Ruminococcus obeum A2-162 draft genome	True	True
USA0017_01_000000017993	1516	0.5723082709367732	1	1	0	1	0	True	65433	fragment	False	USA0017_01_000000017993	1.0		0	0	False	False	1.0	0					non-mobilizable	plasmid	1414.0	94.625	93.0	0.5082793376529877	LN852943.1		Uncultured prokaryote from Rat gut metagenome metamobilome, plasmid pRGRH0271	False	True
USA0083_01_000000018261	1514	0.5723082709367732	3	1	0	1	0	True	36525	maximal	True	USA0083_01_000000018261	1.0		32	9	False	False	0.997357964515686	0					non-mobilizable	chromosome	1515.0	99.604	100.0	0.00042119915092041617	NZ_LR699011.1	firmicutes	Roseburia hominis isolate MGYG-HGUT-02517 chromosome 1	False	True
SPA0111_000000022603	1514	0.5723082709367732	1	1	0	1	0	True	4563	fragment	False	SPA0111_000000022603	1.0		0	0	False	False	0.998678982257843	0					non-mobilizable	no_good_hit	1243.0	71.36	80.0	0.011296500681685386	NZ_NFHM01000009.1	firmicutes	Anaerotignum lactatifermentans strain An75 An75_contig_9, whole genome shotgun sequence	True	True
ENG0034_000000009705	1514	0.5723082709367732	1	1	0	1	0	True	65453	fragment	False	ENG0034_000000009705	0.9358799454297407		0	0	False	False	1.0	0					non-mobilizable	no_good_hit	316.0	81.329	31.0	0.10506881503860356	LN852765.1		Uncultured prokaryote from Rat gut metagenome metamobilome, plasmid pRGRH0074	True	True
FIJ0044_000000014666	1514	0.5723082709367732	3	1	0	1	0	True	47115	fragment	False	FIJ0044_000000014666	1.0		0	0	False	False	0.998678982257843	0					non-mobilizable	no_good_hit								True	True
SPA0057_000000021737	1512	0.5723082709367732	2	1	0	1	0	True	83330	fragment	False	SPA0057_000000021737	0.9483844430842656		0	0	False	False	1.0	0					non-mobilizable	other	1512.0	98.94200000000001	100.0	0.0033402747381498722	NZ_KB905474.1	CFB group bacteria	Bacteroides massiliensis B84634 = Timone 84634 = DSM 17679 = JCM 13223 strain DSM 17679 aczJl-supercont1.3, whole genome shotgun sequence	False	True
CHI0186_000000012895	1511	0.5723082709367732	1	1	0	1	0	True	77131	fragment	False	ISR0128_000000021787	0.6369982547993019		0	0	False	False	0.982792854309082	0					non-mobilizable	no_good_hit	1244.0	74.598	81.0	0.0035171972585369493	NZ_QRHR01000002.1	firmicutes	Eubacterium ventriosum strain AM23-22 AM23-22.Scaf2, whole genome shotgun sequence	True	True
MAD0022_000000009199	1511	0.5723082709367732	2	1	0	1	0	True	19275	maximal	True	MAD0022_000000009199	1.0		1	1	False	False	0.9900727868080139	0					non-mobilizable	no_good_hit								True	True
SPA0040_000000028253	1511	0.5723082709367732	4	1	0	1	0	True	6947	fragment	False	SPA0040_000000028253	1.0		0	0	False	False	1.0	0					non-mobilizable	no_good_hit	1179.0	93.215	78.0	0.0004655152842866641	NZ_DS996921.1	firmicutes	[Bacteroides] pectinophilus ATCC 43243 Scfld_02_1, whole genome shotgun sequence	True	True
MAD0098_000000030059	1510	0.5723082709367732	2	1	0	1	0	True	15288	fragment	False	MAD0098_000000030059	1.0		0	0	False	False	1.0	0					non-mobilizable	no_good_hit								True	True
USA0069_01_000000039988	1510	0.5723082709367732	2	1	0	1	0	True	761	fragment	False	USA0069_01_000000039988	1.0		0	0	False	False	1.0	0					non-mobilizable	no_good_hit	84.0	95.238	5.0	0.0021800225881858535	NZ_OEST01000010.1	CFB group bacteria	Bacteroides cutis strain Marseille-P4118, whole genome shotgun sequence	True	True
ISR0193_000000017606	1510	0.5723082709367732	2	1	0	1	0	True	129059	fragment	False	ISR0193_000000017606	1.0		0	0	False	False	1.0	0					non-mobilizable	other	1509.0	94.897	99.0	0.00039964743868241764	FP929032.1	CFB group bacteria	Alistipes shahii WAL 8301 draft genome	False	True
ENG0168_000000020609	1510	0.5723082709367732	1	1	0	1	0	True	55970	maximal	True	ENG0168_000000020609	1.0		1	1	False	False	1.0	0					non-mobilizable	no_good_hit								True	True
SPA0139_000000018675	1509	0.5723082709367732	2	1	0	1	0	True	17209	fragment	False	MAD0053_000000007329	0.9261213720316622		0	0	False	False	0.9986746311187744	0					non-mobilizable	no_good_hit	478.0	74.268	30.0	0.00012944983818770226	NZ_LR699011.1	firmicutes	Roseburia hominis isolate MGYG-HGUT-02517 chromosome 1	True	True
CHI0090_000000008877	1508	0.5723082709367732	3	1	0	1	0	True	83789	fragment	False	CHI0090_000000008877	1.0		0	0	False	False	0.9927055835723877	0					non-mobilizable	no_good_hit								True	True
FIJ0108_000000015570	1508	0.5723082709367732	2	1	0	1	0	True	42210	fragment	False	FIJ0108_000000015570	1.0		0	0	False	False	0.9986737370491028	0					non-mobilizable	no_good_hit								True	True
ISR0281_000000012053	1506	0.5723082709367732	3	1	0	1	0	True	73863	fragment	False	ISR0281_000000012053	1.0		0	0	False	False	1.0	0					non-mobilizable	no_good_hit								True	True
FIJ0014_000000016731	1505	0.5723082709367732	2	1	0	1	0	True	121926	fragment	False	FIJ0014_000000016731	1.0		0	0	False	False	0.9787375330924988	0					non-mobilizable	other	1486.0	95.289	99.0	0.04298616337636774	NZ_QRYH01000026.1	firmicutes	Holdemanella biformis strain AF15-5 AF15-5.Scaf26, whole genome shotgun sequence	False	True
ISR0084_000000018186	1503	0.5723082709367732	1	1	0	1	0	True	34037	fragment	False	ISR0084_000000018186	1.0		0	0	False	False	1.0	0					non-mobilizable	no_good_hit								True	True
TAN0013_000000007720	1503	0.5723082709367732	2	1	0	1	0	True	2564	maximal	True	TAN0013_000000007720	1.0		1	1	False	False	1.0	0					non-mobilizable	no_good_hit	218.0	92.661	15.0	5.775130266446413e-05	FP929054.1	firmicutes	Ruminococcus obeum A2-162 draft genome	True	True
TAN0017_000000025181	1501	0.5723082709367732	4	1	0	1	0	True	2451	maximal	True	TAN0017_000000025181	1.0		1	1	False	False	0.990006685256958	0					non-mobilizable	no_good_hit	39.0	100.0	3.0	5.671464028739398e-05	NZ_SAXT01000001.1	bacteria	Brachyspira aalborgi strain W1 W1_contig1, whole genome shotgun sequence	True	True
SPA0053_000000021951	1501	0.5723082709367732	3	1	0	1	0	True	131257	backbone	False	ISR0175_000000008482	0.011343043645143424	PS1133	0	0	False	True	1.0	0					non-mobilizable	chromosome	1504.0	89.694	100.0	0.0005293083316307249	LR699017.1	firmicutes	Faecalibacterium prausnitzii isolate MGYG-HGUT-02545 genome assembly, chromosome: 1	False	True
CHI0138_000000009455	1500	0.5723082709367732	2	1	0	1	0	True	80419	maximal	True	CHI0138_000000009455	1.0		0	0	False	False	0.9940000176429749	0					non-mobilizable	no_good_hit	363.0	76.309	24.0	0.00012263757643135074	NZ_FNWC01000007.1	firmicutes	Coprococcus phoceensis strain Marseille-P3062T, whole genome shotgun sequence	True	True
CHI0083_000000007158	1500	0.5723082709367732	3	1	0	1	0	True	131257	backbone	False	ISR0175_000000008482	0.03370842990256871	PS1133	0	0	False	True	1.0	0					non-mobilizable	chromosome	1504.0	92.686	100.0	0.0005289554594096377	LR699017.1	firmicutes	Faecalibacterium prausnitzii isolate MGYG-HGUT-02545 genome assembly, chromosome: 1	False	True
ISR0383_000000010030	1496	0.5723082709367732	3	1	0	1	0	True	29743	fragment	False	ISR0383_000000010030	1.0		0	0	False	False	1.0	0					non-mobilizable	other	657.0	94.67299999999999	95.0	0.00019756144130708578	NZ_OESQ01000001.1	firmicutes	Lachnoclostridium edouardi strain Marseille-P3397, whole genome shotgun sequence	False	True
CAN0014_000000033177	1492	0.5723082709367732	2	1	0	1	0	True	93494	fragment	False	CAN0014_000000033177	1.0		0	0	False	False	0.9691689014434814	0					non-mobilizable	no_good_hit	376.0	78.457	25.0	0.00037818406584469243	NZ_LT629944.1	firmicutes	Angelakisella massiliensis strain Marseille-P3217T, whole genome shotgun sequence	True	True
AST0118_000000020875	1492	0.5723082709367732	2	1	0	1	0	True	105785	maximal	True	AST0118_000000020875	1.0		2	2	False	False	0.9879356622695923	0					non-mobilizable	no_good_hit	741.0	77.193	49.0	0.00020413236613740456	NZ_CP034413.1	firmicutes	Dysosmobacter welbionis strain J115 chromosome, complete genome	True	True
USA0069_01_000000040413	1491	0.5723082709367732	2	1	0	1	0	True	126063	fragment	False	AST0010_000000018176	0.9411050394656952		0	0	False	False	0.9932931065559387	0					non-mobilizable	no_good_hit	92.0	82.609	6.0	0.0013901316630448677	NZ_LKET01000045.1	firmicutes	Oxobacter pfennigii strain DSM 3222 OXPF_contig000045, whole genome shotgun sequence	True	True
FIJ0124_000000019241	1491	0.5723082709367732	2	1	0	1	0	True	41227	fragment	False	FIJ0124_000000019241	1.0		0	0	False	False	0.9973172545433044	0					non-mobilizable	other	1409.0	90.277	94.0	0.000328022449240509	FP929050.1	firmicutes	Roseburia intestinalis XB6B4 draft genome	False	True
FIJ0123_000000022824	1488	0.5723082709367732	2	1	0	1	0	True	41308	maximal	True	FIJ0123_000000022824	1.0		11	5	False	False	0.9952957034111023	0					non-mobilizable	no_good_hit								True	True
CHI0005_000000013249	1487	0.5723082709367732	3	1	0	1	0	True	90726	fragment	False	CHI0005_000000013249	1.0		0	0	False	False	0.9993274807929993	0					non-mobilizable	no_good_hit								True	True
CHI0164_000000014011	1487	0.5723082709367732	1	1	0	1	0	True	129058	fragment	False	ISR0004_000000013232	0.6350257991691283		0	0	False	False	0.9838601350784302	0					non-mobilizable	other	1487.0	90.182	100.0	0.000394067255030602	FP929032.1	CFB group bacteria	Alistipes shahii WAL 8301 draft genome	False	True
ISR0004_000000013232	1486	0.5723082709367732	1	1	0	1	0	True	129058	fragment	False	ISR0004_000000013232	0.8518034252462628		0	0	False	False	0.9986541271209717	0					non-mobilizable	other	1486.0	90.579	100.0	0.00039380153199956316	FP929032.1	CFB group bacteria	Alistipes shahii WAL 8301 draft genome	False	True
CHI0065_000000009061	1486	0.5723082709367732	3	1	0	1	0	True	85255	maximal	True	CHI0065_000000009061	1.0		3	1	False	False	0.9878869652748108	0					non-mobilizable	no_good_hit	1205.0	99.25299999999999	81.0	0.0002672032943967269	CP036491.1	CFB group bacteria	Bacteroides sp. A1C1 chromosome, complete genome	True	True
MAD0035_000000014956	1485	0.5723082709367732	1	1	0	1	0	True	131260	fragment	False	MAD0102_000000012965	0.9321140731556107		0	0	False	True	1.0	0					non-mobilizable	no_good_hit	1187.0	88.206	80.0	0.00036771819968653733	FP929046.1	firmicutes	Faecalibacterium prausnitzii SL3/3 draft genome	True	True
ISR0115_000000024122	1485	0.5723082709367732	2	1	0	1	0	True	32454	fragment	False	ISR0115_000000024122	1.0		0	0	False	False	0.996632993221283	0					non-mobilizable	no_good_hit								True	True
FIJ0164_000000015172	1484	0.5723082709367732	2	1	0	1	0	True	39094	fragment	False	FIJ0164_000000015172	1.0		0	0	False	False	0.9979784488677979	0					non-mobilizable	no_good_hit	761.0	81.34	72.0	0.27644411102775696	LN854304.1		Uncultured prokaryote from Rat gut metagenome metamobilome, plasmid pRGRH1805	True	True
USA0075_01_000000016663	1483	0.5723082709367732	2	1	0	1	0	True	668	maximal	True	USA0075_01_000000016663	1.0		2	2	False	False	0.999325692653656	0					non-mobilizable	other	1497.0	76.75399999999999	100.0	0.015433963050134345	NZ_KE159500.1	CFB group bacteria	Phocaeicola sartorii strain dnLKV3 acPFj-supercont1.16, whole genome shotgun sequence	False	True
ISR0174_000000016527	1482	0.5723082709367732	2	1	0	1	0	True	29891	maximal	True	ISR0174_000000016527	1.0		0	0	False	False	0.9939271211624146	0					non-mobilizable	no_good_hit	268.0	91.41799999999999	23.0	0.0003968472197656669	NZ_CABJAT010000003.1	firmicutes	Murimonas intestini isolate MGYG-HGUT-00135, whole genome shotgun sequence	True	True
SPA0138_000000018243	1482	0.5723082709367732	1	1	0	1	0	True	79023	fragment	False	SPA0138_000000018243	1.0		0	0	False	False	1.0	0					non-mobilizable	chromosome	1482.0	96.086	100.0	0.00022827865409618376	NZ_CP012937.1	CFB group bacteria	Bacteroides thetaiotaomicron strain 7330 chromosome, complete genome	False	True
ISR0330_000000021491	1482	0.5723082709367732	4	1	0	1	0	True	24650	maximal	True	ISR0330_000000021491	1.0		1	1	False	False	0.9878542423248291	0					non-mobilizable	no_good_hit	39.0	100.0	3.0	0.00026132464085054294	NZ_CYYV01000011.1	firmicutes	Fusicatenibacter saccharivorans strain 2789STDY5608849, whole genome shotgun sequence	True	True
SPA0072_000000013702	1481	0.5723082709367732	3	1	0	1	0	True	5865	fragment	False	SPA0072_000000013702	1.0		0	0	False	False	0.9966238737106323	0					non-mobilizable	other	1481.0	99.527	100.0	0.00852465814968839	NZ_CYXX01000004.1	firmicutes	Roseburia inulinivorans strain 2789STDY5608887, whole genome shotgun sequence	False	True
ISR0171_000000020071	1480	0.5723082709367732	1	1	0	1	0	True	110495	fragment	False	ISR0171_000000020071	1.0		0	0	False	False	0.9878378510475159	0					non-mobilizable	no_good_hit	186.0	92.473	30.0	0.045499262174126906	CP048435.1	actinobacteria	Collinsella aerofaciens ATCC 25986 strain JCM 10188 plasmid putative_pCaero2, complete sequence	True	True
ENG0070_000000017430	1479	0.5723082709367732	2	1	0	1	0	True	131238	fragment	False	SPA0046_000000017752	0.2529058410187564		0	0	False	False	1.0	0					non-mobilizable	other	1479.0	94.929	100.0	0.0004636038075736802	NZ_MJII01000001.1	firmicutes	Intestinimonas butyriciproducens strain 27-5-10 unitig_0, whole genome shotgun sequence	False	True
ISR0199_000000020680	1478	0.5723082709367732	3	1	0	1	0	True	28802	maximal	True	ISR0199_000000020680	1.0		4	2	False	False	0.9986467957496643	0					non-mobilizable	no_good_hit								True	True
MON0090_000000041751	1477	0.5723082709367732	1	1	0	1	0	True	78528	fragment	False	ISR0180_000000015318	0.5609756986044102		0	0	False	False	0.9905213117599487	0					non-mobilizable	no_good_hit	75.0	96.0	5.0	0.00021229412490353527	NZ_QRHR01000002.1	firmicutes	Eubacterium ventriosum strain AM23-22 AM23-22.Scaf2, whole genome shotgun sequence	True	True
FIJ0052_000000020909	1477	0.5723082709367732	1	1	0	1	0	True	128053	fragment	False	FIJ0147_000000011379	0.22002747379539123		0	0	False	False	1.0	0					non-mobilizable	chromosome	1477.0	92.079	100.0	0.22377198302001214	HG796266.1	bacteria	Uncultured bacterium extrachromosomal DNA RGI00148	False	True
ISR0839_000000014278	1475	0.5723082709367732	3	1	0	1	0	True	20832	fragment	False	ISR0839_000000014278	1.0		0	0	False	False	1.0	0					non-mobilizable	no_good_hit	435.0	93.79299999999999	54.0	0.1296795447738844	HG796807.1	bacteria	Uncultured bacterium plasmid pRGF00086	True	True
FIJ0129_000000014917	1474	0.5723082709367732	1	1	0	1	0	True	125809	fragment	False	ISR0825_000000011464	0.04646484557400736		0	0	False	False	0.9952509999275208	0					non-mobilizable	other	1468.0	96.79799999999999	100.0	0.0004601534409408585	NZ_MJII01000001.1	firmicutes	Intestinimonas butyriciproducens strain 27-5-10 unitig_0, whole genome shotgun sequence	False	True
USA0075_01_000000016799	1472	0.5723082709367732	1	1	0	1	0	True	101989	fragment	False	ISR0348_000000011260	0.8437944929113812		0	0	False	False	1.0	0					non-mobilizable	chromosome	1472.0	99.796	100.0	0.00028611679984097275	CP036550.1	CFB group bacteria	Bacteroides fragilis strain DCMOUH0042B chromosome, complete genome	False	True
ENG0082_000000014125	1472	0.5723082709367732	2	1	0	1	0	True	106395	fragment	False	ENG0082_000000014125	0.9924240598777523		0	0	False	False	1.0	0					non-mobilizable	chromosome	1472.0	99.04899999999999	100.0	0.00033281657394862994	LR215981.1	firmicutes	Ruthenibacterium lactatiformans isolate Ruthenibacterium lactatiformans 82B1 genome assembly, chromosome: 1	False	True
ISR0171_000000020224	1470	0.5723082709367732	2	1	0	1	0	True	29967	fragment	False	ISR0171_000000020224	1.0		0	0	False	False	0.9993197321891785	0					non-mobilizable	no_good_hit								True	True
AST0102_000000021350	1470	0.5723082709367732	1	1	0	1	0	True	125809	fragment	False	ISR0825_000000011464	0.08146638814981602		0	0	False	False	1.0	0					non-mobilizable	chromosome	1472.0	98.302	100.0	0.0007291074629747783	NZ_LT671675.1	actinobacteria	Libanicoccus massiliensis strain Marseille-P3237T chromosome scaffold00001	False	True
FIJ0015_000000021837	1470	0.5723082709367732	2	1	0	1	0	True	131238	fragment	False	SPA0046_000000017752	0.21254938339970156		0	0	False	False	1.0	0					non-mobilizable	chromosome	1470.0	92.585	100.0	0.0004105017993009725	NZ_CP034413.1	firmicutes	Dysosmobacter welbionis strain J115 chromosome, complete genome	False	True
ISR0058_000000018131	1470	0.5723082709367732	1	1	0	1	0	True	106362	fragment	False	ISR0058_000000018131	0.9509189771030484		0	0	False	False	1.0	0					non-mobilizable	other	1392.0	85.48899999999999	94.0	0.4602803738317757	NZ_SDPW01000002.1	actinobacteria	Senegalimassilia faecalis strain KGMB04484 KGMB04484_contig00002, whole genome shotgun sequence	False	True
CHI0147_000000012800	1469	0.5723082709367732	2	1	0	1	0	True	95135	fragment	False	CHI0147_000000012800	0.9818577648766328		0	0	False	False	0.9945541024208069	0					non-mobilizable	chromosome	1469.0	99.387	100.0	0.00028553328495346564	CP036550.1	CFB group bacteria	Bacteroides fragilis strain DCMOUH0042B chromosome, complete genome	False	True
ENG0168_000000021181	1469	0.5723082709367732	2	1	0	1	0	True	55968	fragment	False	ENG0168_000000021181	1.0		0	0	False	False	0.9979577660560608	0					non-mobilizable	no_good_hit								True	True
CHI0093_000000004522	1468	0.5723082709367732	2	1	0	1	0	True	83589	maximal	True	CHI0093_000000004522	1.0		1	1	False	False	1.0	0					non-mobilizable	no_good_hit	1114.0	96.23	76.0	0.0003748368297897276	NZ_CP029256.1	firmicutes	Christensenella minuta strain DSM 22607 chromosome, complete genome	True	True
ENG0054_000000018891	1467	0.5723082709367732	1	1	0	1	0	True	63734	fragment	False	ENG0054_000000018891	1.0		0	0	False	False	1.0	0					non-mobilizable	no_good_hit								True	True
ISR0237_000000008249	1467	0.5723082709367732	1	1	0	1	0	True	27306	fragment	False	ISR0237_000000008249	1.0		0	0	False	False	0.987730085849762	0					non-mobilizable	no_good_hit								True	True
MON0050_000000027169	1467	0.5723082709367732	2	1	0	1	0	True	23177	fragment	False	MON0050_000000027169	1.0		0	0	False	False	1.0	0					non-mobilizable	other	657.0	94.67299999999999	100.0	0.00019756144130708578	NZ_OESQ01000001.1	firmicutes	Lachnoclostridium edouardi strain Marseille-P3397, whole genome shotgun sequence	False	True
SPA0114_000000032073	1466	0.5723082709367732	1	1	0	1	0	True	65453	fragment	False	ENG0034_000000009705	0.9147952443857332		0	0	False	False	0.9993178844451904	0					non-mobilizable	no_good_hit	193.0	88.083	13.0	0.06377979187646861	LN852765.1		Uncultured prokaryote from Rat gut metagenome metamobilome, plasmid pRGRH0074	True	True
TAN0005_000000012632	1466	0.5723082709367732	1	1	0	1	0	True	40143	fragment	False	TAN0005_000000012632	1.0		0	0	False	False	0.9993178844451904	0					non-mobilizable	other	1468.0	95.845	100.0	0.04243617206044115	NZ_QRYH01000026.1	firmicutes	Holdemanella biformis strain AF15-5 AF15-5.Scaf26, whole genome shotgun sequence	False	True
ENG0180_000000012194	1465	0.5723082709367732	2	1	0	1	0	True	55323	fragment	False	ENG0180_000000012194	0.9856933235509905		0	0	False	False	0.9986348152160645	0					non-mobilizable	other	1465.0	100.0	100.0	0.000389018517440864	FP929032.1	CFB group bacteria	Alistipes shahii WAL 8301 draft genome	False	True
ENG0140_000000012434	1465	0.5723082709367732	2	1	0	1	0	True	57779	maximal	True	ENG0140_000000012434	1.0		1	1	False	False	0.9986348152160645	0					non-mobilizable	no_good_hit	32.0	100.0	2.0	9.58523749744909e-05	NZ_MCGI01000005.1	firmicutes	Eisenbergiella tayi strain NML 120489 BEH84_contig000005, whole genome shotgun sequence	True	True
CHI0046_000000007883	1464	0.5723082709367732	3	1	0	1	0	True	131257	backbone	False	ISR0175_000000008482	0.029637620810062822	PS1133	0	0	False	True	1.0	0					non-mobilizable	chromosome	1465.0	94.198	100.0	0.0005162520594505003	LR699017.1	firmicutes	Faecalibacterium prausnitzii isolate MGYG-HGUT-02545 genome assembly, chromosome: 1	False	True
FIJ0095_000000018895	1464	0.5723082709367732	1	1	0	1	0	True	43101	fragment	False	FIJ0095_000000018895	1.0		0	0	False	False	1.0	0					non-mobilizable	no_good_hit								True	True
ISR0033_000000021641	1464	0.5723082709367732	2	1	0	1	0	True	36861	fragment	False	ISR0033_000000021641	1.0		0	0	False	False	1.0	0					non-mobilizable	no_good_hit								True	True
FIJ0156_000000005731	1463	0.5723082709367732	1	1	0	1	0	True	131257	backbone	False	ISR0175_000000008482	0.07015633043612973	PS1133	0	0	False	True	1.0	0					non-mobilizable	chromosome	1178.0	93.973	100.0	0.0003958347147718043	NZ_CP030777.1	firmicutes	Faecalibacterium prausnitzii strain APC918/95b chromosome, complete genome	False	True
MAD0042_000000016804	1462	0.5723082709367732	1	1	0	1	0	True	18107	fragment	False	MAD0042_000000016804	0.9930939226519337		0	0	False	False	0.9890561103820801	0					non-mobilizable	no_good_hit	33.0	96.97	2.0	0.00651863923405989	NZ_AUJC01000025.1	firmicutes	Clostridium paraputrificum AGR2156 G594DRAFT_scaffold00023.23_C, whole genome shotgun sequence	True	True
ENG0151_000000016361	1461	0.5723082709367732	2	1	0	1	0	True	106399	fragment	False	ENG0151_000000016361	1.0		0	0	False	False	0.9596167206764221	0					non-mobilizable	chromosome	1423.0	99.086	97.0	0.0003217302298810005	LR215981.1	firmicutes	Ruthenibacterium lactatiformans isolate Ruthenibacterium lactatiformans 82B1 genome assembly, chromosome: 1	False	True
MON0037_000000051616	1460	0.5723082709367732	1	1	0	1	0	True	12067	fragment	False	MON0037_000000051616	1.0		0	0	False	False	0.9965753555297852	0					non-mobilizable	no_good_hit								True	True
CAN0007_000000027556	1459	0.5723082709367732	2	1	0	1	0	True	106365	fragment	False	ISR0387_000000014259	0.3870879120879121		0	0	False	False	1.0	0					non-mobilizable	other	1463.0	93.02799999999999	100.0	0.4869826435246996	NZ_SDPW01000002.1	actinobacteria	Senegalimassilia faecalis strain KGMB04484 KGMB04484_contig00002, whole genome shotgun sequence	False	True
FIJ0081_000000024936	1457	0.5723082709367732	2	1	0	1	0	True	44233	fragment	False	FIJ0081_000000024936	1.0		0	0	False	False	0.9972546100616455	0					non-mobilizable	no_good_hit	29.0	100.0	2.0	0.00016130890655605484	NZ_ADNC01000007.1	mycoplasmas	Mycoplasma alligatoris A21JP2 gcontig_1119468158656, whole genome shotgun sequence	True	True
CAN0005_000000011603	1457	0.5723082709367732	3	1	0	1	0	True	110550	fragment	False	ISR0109_000000020412	0.9362373737373737		0	0	False	False	1.0	0					non-mobilizable	other	1423.0	99.789	98.0	0.034877731721076256	NZ_WNAJ01000028.1	firmicutes	Roseburia intestinalis strain BIOML-A1 scaffold28_size40771, whole genome shotgun sequence	False	True
ENG0090_000000016999	1456	0.5723082709367732	1	1	0	1	0	True	106365	fragment	False	ISR0387_000000014259	0.5564605331455553		0	0	False	False	0.9993131756782532	0					non-mobilizable	other	1463.0	92.00299999999999	100.0	0.48598130841121495	NZ_SDPW01000002.1	actinobacteria	Senegalimassilia faecalis strain KGMB04484 KGMB04484_contig00002, whole genome shotgun sequence	False	True
ISR0311_000000015874	1454	0.5723082709367732	1	1	0	1	0	True	25290	fragment	False	ISR0311_000000015874	1.0		0	0	False	False	0.9993122220039368	0					non-mobilizable	no_good_hit								True	True
ENG0058_000000023723	1453	0.5723082709367732	2	1	0	1	0	True	95164	fragment	False	ISR0027_000000018334	0.9795932531145002		0	0	False	False	0.9993117451667786	0					non-mobilizable	no_good_hit	29.0	100.0	2.0	1.4037200687401719e-06	CP050231.1	eudicots	Morus alba cultivar Heyebai chromosome 8	True	True
ENG0038_000000018110	1452	0.5723082709367732	3	1	0	1	0	True	65040	fragment	False	ENG0038_000000018110	1.0		0	0	False	False	0.994490385055542	0					non-mobilizable	no_good_hit								True	True
CHI0162_000000022612	1450	0.5723082709367732	1	1	0	1	0	True	78532	maximal	True	CHI0162_000000022612	1.0		12	6	False	False	1.0	0					non-mobilizable	no_good_hit								True	True
SPA0009_000000025725	1449	0.5723082709367732	3	1	0	1	0	True	8114	fragment	False	SPA0009_000000025725	1.0		0	0	False	False	1.0	0					non-mobilizable	no_good_hit								True	True
ISR0093_000000017748	1449	0.5723082709367732	3	1	0	1	0	True	33505	maximal	True	ISR0093_000000017748	1.0		19	5	False	False	0.9958592057228088	0					non-mobilizable	no_good_hit	76.0	85.52600000000001	5.0	2.0350528353984146e-05	CP002403.1	firmicutes	Ruminococcus albus 7, complete genome	True	True
MAD0103_000000016855	1448	0.5723082709367732	1	1	0	1	0	True	18107	fragment	False	MAD0042_000000016804	0.9883720930232558		0	0	False	False	0.9993094205856323	0					non-mobilizable	no_good_hit								True	True
ISR0028_000000013439	1447	0.5723082709367732	3	1	0	1	0	True	37183	fragment	False	ISR0028_000000013439	1.0		0	0	False	False	1.0	0					non-mobilizable	no_good_hit								True	True
FIJ0101_000000019348	1447	0.5723082709367732	1	1	0	1	0	True	128053	fragment	False	FIJ0147_000000011379	0.20295023162938905		0	0	False	False	1.0	0					non-mobilizable	chromosome	1448.0	93.025	100.0	0.21922377198302	HG796266.1	bacteria	Uncultured bacterium extrachromosomal DNA RGI00148	False	True
ISR0043_000000015337	1446	0.5723082709367732	1	1	0	1	0	True	101989	fragment	False	ISR0348_000000011260	0.8381990163268423		0	0	False	False	0.9972337484359741	0					non-mobilizable	other	1444.0	99.792	100.0	0.0009253173363942121	NZ_FNVV01000013.1	CFB group bacteria	Bacteroides ndongoniae strain Marseille-P3108T, whole genome shotgun sequence	False	True
ISR0284_000000009873	1445	0.5723082709367732	3	1	0	1	0	True	73862	fragment	False	ISR0284_000000009873	1.0		0	0	False	False	1.0	0					non-mobilizable	no_good_hit								True	True
ISR0375_000000016193	1445	0.5723082709367732	2	1	0	1	0	True	131257	backbone	False	ISR0175_000000008482	0.16567751774533832	PS1133	0	0	False	True	1.0	0					non-mobilizable	chromosome	1447.0	93.988	100.0	0.0004860419456891883	NZ_CP030777.1	firmicutes	Faecalibacterium prausnitzii strain APC918/95b chromosome, complete genome	False	True
USA0111_01_000000017518	1445	0.5723082709367732	2	1	0	1	0	True	295	maximal	True	USA0111_01_000000017518	1.0		9	5	False	False	1.0	0					non-mobilizable	no_good_hit								True	True
USA0078_01_000000011967	1443	0.5723082709367732	3	1	0	1	0	True	118245	maximal	True	USA0078_01_000000011967	1.0		98	11	False	False	1.0	0					non-mobilizable	no_good_hit	1148.0	92.944	80.0	0.0009845933037354456	NZ_BHVZ01000001.1	firmicutes	Anaerotignum faecicola strain KCTC 15736 Contigs01, whole genome shotgun sequence	True	True
AUS0006_000000018249	1443	0.5723082709367732	3	1	0	1	0	True	129218	fragment	False	CHI0059_000000009798	0.04833154745842305		0	0	False	False	1.0	0					non-mobilizable	other	1445.0	95.01700000000001	100.0	0.001465971567064641	NZ_LT629944.1	firmicutes	Angelakisella massiliensis strain Marseille-P3217T, whole genome shotgun sequence	False	True
AST0108_000000019855	1443	0.5723082709367732	1	1	0	1	0	True	128053	fragment	False	FIJ0147_000000011379	0.19468276684860705		0	0	False	False	1.0	0					non-mobilizable	chromosome	1444.0	92.244	100.0	0.21801091570648878	HG796266.1	bacteria	Uncultured bacterium extrachromosomal DNA RGI00148	False	True
ISR0071_000000005578	1443	0.5723082709367732	2	1	0	1	0	True	34874	maximal	True	ISR0071_000000005578	1.0		1	1	False	False	0.9376299381256104	0					non-mobilizable	no_good_hit	115.0	100.0	8.0	4.0063328173129804e-05	CP031837.1	firmicutes	Clostridium sporogenes strain YH-Raf3-2-5 chromosome, complete genome	True	True
USA0069_01_000000041763	1442	0.5723082709367732	1	1	0	1	0	True	759	fragment	False	USA0069_01_000000041763	1.0		0	0	False	False	1.0	0					non-mobilizable	no_good_hit								True	True
ISR0046_000000025389	1442	0.5723082709367732	2	1	0	1	0	True	101991	fragment	False	ISR0146_000000026385	0.6801576815331523		0	0	False	False	1.0	0					non-mobilizable	other	1442.0	99.65299999999999	100.0	0.0003493512031766958	NZ_LT594621.1	CFB group bacteria	Culturomica massiliensis strain Marseille-P2698T, whole genome shotgun sequence	False	True
DEN0081_000000006543	1441	0.5723082709367732	1	1	0	1	0	True	101989	fragment	False	ISR0348_000000011260	0.837520217623669		0	0	False	False	1.0	0					non-mobilizable	chromosome	1441.0	99.792	100.0	0.0002800871460033996	CP036550.1	CFB group bacteria	Bacteroides fragilis strain DCMOUH0042B chromosome, complete genome	False	True
MAD0048_000000016589	1441	0.5723082709367732	1	1	0	1	0	True	17531	fragment	False	MAD0048_000000016589	1.0		0	0	False	False	0.9611380696296692	0					non-mobilizable	no_good_hit	89.0	100.0	6.0	0.0010639584088985613	NZ_NQCD01000026.1	enterobacteria	Shigella sonnei strain ECSW+14 NODE_23_length_82710_cov_86.9136_ID_45.ctg_1, whole genome shotgun sequence	True	True
CHI0078_000000010605	1441	0.5723082709367732	2	1	0	1	0	True	131238	fragment	False	SPA0046_000000017752	0.24912414712847802		0	0	False	False	1.0	0					non-mobilizable	other	1441.0	90.493	100.0	0.0004516843592057507	NZ_MJII01000001.1	firmicutes	Intestinimonas butyriciproducens strain 27-5-10 unitig_0, whole genome shotgun sequence	False	True
SPA0023_000000019655	1441	0.5723082709367732	1	1	0	1	0	True	73224	fragment	False	SPA0023_000000019655	1.0		0	0	False	False	0.990978479385376	0					non-mobilizable	other	1441.0	97.294	100.0	0.0003393982704358416	NC_015164.1	CFB group bacteria	Phocaeicola salanitronis DSM 18170, complete sequence	False	True
CHI0019_000000005919	1441	0.5723082709367732	3	1	0	1	0	True	129218	fragment	False	CHI0059_000000009798	0.05525988338180336		0	0	False	False	1.0	0					non-mobilizable	other	1441.0	97.641	99.0	0.19853853577829864	AF226276.1	firmicutes	Clostridium difficile transposon Tn4453a TnpX (tnpX), TnpV (tnpV), CatD (catD), TnpY (tnpY), TnpZ (tnpZ), and TnpW (tnpW) genes, complete cds	False	True
MAD0047_000000032839	1440	0.5723082709367732	1	1	0	1	0	True	17627	maximal	True	MAD0047_000000032839	1.0		2	2	False	False	0.9784722328186035	0					non-mobilizable	no_good_hit	28.0	100.0	2.0	0.0035087719298245615	XM_028531556.2	bats	PREDICTED: Phyllostomus discolor polycystin family receptor for egg jelly (PKDREJ), mRNA	True	True
MON0051_000000025204	1440	0.5723082709367732	2	1	0	1	0	True	11256	fragment	False	MON0051_000000025204	1.0		0	0	False	False	1.0	0					non-mobilizable	no_good_hit	28.0	100.0	2.0	3.695346694894918e-07	LR812520.1	bony fishes	Danio kyathit genome assembly, chromosome: 2	True	True
SPA0076_000000011868	1440	0.5723082709367732	2	1	0	1	0	True	129257	fragment	False	SPA0076_000000011868	1.0		0	0	False	False	1.0	0					non-mobilizable	other	1458.0	80.86399999999999	100.0	0.004702127867857481	NZ_CZBD01000002.1	firmicutes	Flavonifractor plautii strain 2789STDY5834932, whole genome shotgun sequence	False	True
ISR0310_000000012396	1440	0.5723082709367732	1	1	0	1	0	True	91280	fragment	False	CAN0022_000000019645	0.5597054595341144		0	0	False	False	0.9736111164093018	0					non-mobilizable	plasmid	1094.0	86.10600000000001	99.0	0.26660108214461387	CP048435.1	actinobacteria	Collinsella aerofaciens ATCC 25986 strain JCM 10188 plasmid putative_pCaero2, complete sequence	False	True
CHI0155_000000008963	1439	0.5723082709367732	3	1	0	1	0	True	79029	fragment	False	CHI0155_000000008963	1.0		0	0	False	False	0.9979152083396912	0					non-mobilizable	other	1436.0	93.802	99.0	0.10672318905250631	NZ_SLUM01000047.1	firmicutes	Fournierella massiliensis strain DSM 100451 Ga0244722_147, whole genome shotgun sequence	False	True
ISR0367_000000006792	1439	0.5723082709367732	1	1	0	1	0	True	128053	fragment	False	FIJ0147_000000011379	0.06935316968574363		0	0	False	False	0.9986101388931274	0					non-mobilizable	chromosome	1446.0	89.419	100.0	0.21785930867192238	HG796266.1	bacteria	Uncultured bacterium extrachromosomal DNA RGI00148	False	True
CHI0048_000000013612	1439	0.5723082709367732	2	1	0	1	0	True	101991	fragment	False	ISR0146_000000026385	0.41596706693125235		0	0	False	False	1.0	0					non-mobilizable	other	1439.0	100.0	100.0	0.007878459153093036	NZ_KB894117.1	CFB group bacteria	Bacteroides gallinarum DSM 18171 = JCM 13658 strain DSM 18171 C233DRAFT_scaffold00003.3, whole genome shotgun sequence	False	True
ISR0063_000000013793	1438	0.5723082709367732	2	1	0	1	0	True	35269	fragment	False	ISR0063_000000013793	1.0		0	0	False	False	0.9944367408752441	0					non-mobilizable	no_good_hit								True	True
SPA0010_000000017937	1438	0.5723082709367732	1	1	0	1	0	True	115599	fragment	False	SPA0010_000000017937	1.0		0	0	False	False	0.9930459260940552	0					non-mobilizable	other	1421.0	92.47	99.0	0.10545887252714561	NZ_SLUM01000047.1	firmicutes	Fournierella massiliensis strain DSM 100451 Ga0244722_147, whole genome shotgun sequence	False	True
AUS0002_000000026094	1437	0.5723082709367732	1	1	0	1	0	True	102784	fragment	False	AUS0002_000000026094	1.0		0	0	False	False	0.9986082315444946	0					non-mobilizable	no_good_hit								True	True
SPA0106_000000026551	1437	0.5723082709367732	1	1	0	1	0	True	101989	fragment	False	ISR0348_000000011260	0.6626721062401526		0	0	False	False	0.9916492700576782	0					non-mobilizable	other	1437.0	99.791	100.0	0.0009208286175066449	NZ_FNVV01000013.1	CFB group bacteria	Bacteroides ndongoniae strain Marseille-P3108T, whole genome shotgun sequence	False	True
USA0017_01_000000018942	1437	0.5723082709367732	1	1	0	1	0	True	97171	fragment	False	CAN0001_000000029516	0.63055743624464		0	0	False	False	1.0	0					non-mobilizable	no_good_hit	364.0	83.242	29.0	0.1321376281112738	NZ_WAJR01000049.1	actinobacteria	Ellagibacter isourolithinifaciens strain DSM 104140 DSM104140T_contig_049, whole genome shotgun sequence	True	True
ISR0157_000000022137	1436	0.5723082709367732	2	1	0	1	0	True	30536	maximal	True	ISR0157_000000022137	1.0		5	3	False	False	0.9923398494720459	0					non-mobilizable	no_good_hit								True	True
ISR0086_000000019898	1435	0.5723082709367732	1	1	0	1	0	True	33888	maximal	True	ISR0086_000000019898	1.0		1	1	False	False	1.0	0					non-mobilizable	no_good_hit								True	True
SPA0075_000000015464	1435	0.5723082709367732	2	1	0	1	0	True	5769	maximal	True	SPA0075_000000015464	1.0		1	1	False	False	1.0	0					non-mobilizable	no_good_hit	999.0	95.495	69.0	0.3463278802645319	NZ_QIBX01000035.1	actinobacteria	Slackia equolifaciens strain DSM 24851 DSM24851T_contig_035, whole genome shotgun sequence	True	True
USA0069_01_000000041995	1434	0.5723082709367732	1	1	0	1	0	True	758	fragment	False	USA0069_01_000000041995	1.0		0	0	False	False	0.9902371168136597	0					non-mobilizable	no_good_hit								True	True
CHI0183_000000005384	1434	0.5723082709367732	2	1	0	1	0	True	124578	fragment	False	SPA0018_000000015131	0.4459481605167354		0	0	False	False	0.9762901067733765	0					non-mobilizable	chromosome	1466.0	86.90299999999999	100.0	0.0005109831505590416	CP031837.1	firmicutes	Clostridium sporogenes strain YH-Raf3-2-5 chromosome, complete genome	False	True
SPA0051_000000016975	1434	0.5723082709367732	2	1	0	1	0	True	21399	fragment	False	SPA0051_000000016975	1.0		0	0	False	False	1.0	0					non-mobilizable	no_good_hit								True	True
FIJ0135_000000019881	1433	0.5723082709367732	1	1	0	1	0	True	91280	fragment	False	CAN0022_000000019645	0.5684437158005627		0	0	False	False	0.997906506061554	0					non-mobilizable	plasmid	1003.0	95.51299999999999	99.0	0.24643384161337925	CP048435.1	actinobacteria	Collinsella aerofaciens ATCC 25986 strain JCM 10188 plasmid putative_pCaero2, complete sequence	False	True
ENG0096_000000022667	1429	0.5723082709367732	2	1	0	1	0	True	129218	fragment	False	CHI0059_000000009798	0.03783289696008535		0	0	False	False	1.0	0					non-mobilizable	other	1430.0	93.846	100.0	0.0014517388334038192	NZ_LT629944.1	firmicutes	Angelakisella massiliensis strain Marseille-P3217T, whole genome shotgun sequence	False	True
CHI0182_000000020191	1429	0.5723082709367732	2	1	0	1	0	True	77332	maximal	True	CHI0182_000000020191	1.0		1	1	False	False	1.0	0					non-mobilizable	no_good_hit								True	True
SPA0097_000000022991	1428	0.5723082709367732	2	1	0	1	0	True	57268	fragment	False	ISR0378_000000021081	0.6549622043404048		0	0	False	False	0.9831932783126831	0					non-mobilizable	no_good_hit	48.0	100.0	3.0	0.00048208589334618895	NZ_WNAF01000009.1	firmicutes	[Ruminococcus] faecis strain BIOML-A1 scaffold9_size97698, whole genome shotgun sequence	True	True
ISR0315_000000006796	1427	0.5723082709367732	1	1	0	1	0	True	91281	fragment	False	ISR0315_000000006796	1.0		0	0	False	False	0.9978976845741272	0					non-mobilizable	plasmid	1004.0	88.546	93.0	0.24495818986719134	CP048435.1	actinobacteria	Collinsella aerofaciens ATCC 25986 strain JCM 10188 plasmid putative_pCaero2, complete sequence	False	True
MAD0096_000000013653	1425	0.5723082709367732	2	1	0	1	0	True	15473	fragment	False	MAD0096_000000013653	1.0		0	0	False	False	0.9943859577178955	0					non-mobilizable	no_good_hit								True	True
SPA0056_000000025176	1425	0.5723082709367732	1	1	0	1	0	True	106358	fragment	False	SPA0056_000000025176	1.0		0	0	False	False	1.0	0					non-mobilizable	other	1128.0	90.78	91.0	0.37550066755674233	NZ_SDPW01000002.1	actinobacteria	Senegalimassilia faecalis strain KGMB04484 KGMB04484_contig00002, whole genome shotgun sequence	False	True
ENG0080_000000019758	1424	0.5723082709367732	2	1	0	1	0	True	109606	fragment	False	ENG0080_000000019758	0.978051133622769		0	0	False	False	1.0	0					non-mobilizable	chromosome	1424.0	99.86	100.0	0.0005000887367575765	CP031837.1	firmicutes	Clostridium sporogenes strain YH-Raf3-2-5 chromosome, complete genome	False	True
SPA0019_000000020413	1424	0.5723082709367732	2	1	0	1	0	True	7748	fragment	False	SPA0019_000000020413	1.0		0	0	False	False	0.9985954761505127	0					non-mobilizable	no_good_hit								True	True
DEN0061_000000030790	1424	0.5723082709367732	1	1	0	1	0	True	78528	fragment	False	ISR0180_000000015318	0.7130247538964198		0	0	False	False	1.0	0					non-mobilizable	no_good_hit								True	True
MON0105_000000038367	1423	0.5723082709367732	2	1	0	1	0	True	8700	maximal	True	MON0105_000000038367	1.0		0	0	False	False	0.9606465101242065	0					non-mobilizable	no_good_hit	28.0	100.0	2.0	3.707837968469535e-07	LR722984.1	bony fishes	Thalassophryne amazonica genome assembly, chromosome: 19	True	True
ISR0790_000000012073	1423	0.5723082709367732	2	1	0	1	0	True	22070	maximal	True	ISR0790_000000012073	1.0		2	1	False	False	0.9943780899047852	0					non-mobilizable	no_good_hit	39.0	100.0	3.0	1.5783693616908156e-05	NZ_AP019697.1	firmicutes	Dialister hominis strain 5BBH33	True	True
ISR0043_000000015584	1423	0.5723082709367732	2	1	0	1	0	True	124578	fragment	False	SPA0018_000000015131	0.3703496210288056		0	0	False	False	0.9992972612380981	0					non-mobilizable	chromosome	1451.0	88.491	100.0	0.0005067659581197648	CP031837.1	firmicutes	Clostridium sporogenes strain YH-Raf3-2-5 chromosome, complete genome	False	True
DEN0010_000000032865	1421	0.5723082709367732	1	1	0	1	0	True	103197	fragment	False	DEN0010_000000032865	1.0		0	0	False	False	1.0	0					non-mobilizable	no_good_hit								True	True
CHI0162_000000023093	1421	0.5723082709367732	2	1	0	1	0	True	78528	fragment	False	ISR0180_000000015318	0.3791066282420749		0	0	False	False	0.9971850514411926	0					non-mobilizable	no_good_hit								True	True
FIJ0005_000000025639	1420	0.5723082709367732	1	1	0	1	0	True	125809	fragment	False	ISR0825_000000011464	0.0736150999631966		0	0	False	False	0.9964788556098938	0					non-mobilizable	other	1442.0	98.12799999999999	100.0	0.0006223657505212314	AP012330.1	high GC Gram+	Bifidobacterium pseudocatenulatum DSM 20438 = JCM 1200 = LMG 10505 DNA, complete genome	False	True
ENG0071_000000014149	1420	0.5723082709367732	2	1	0	1	0	True	73864	fragment	False	ENG0016_000000014606	0.9580029767798582		0	0	False	False	0.9992957711219788	0					non-mobilizable	no_good_hit	549.0	76.867	53.0	0.0001923153604924967	LR699017.1	firmicutes	Faecalibacterium prausnitzii isolate MGYG-HGUT-02545 genome assembly, chromosome: 1	True	True
ENG0109_000000017259	1420	0.5723082709367732	2	1	0	1	0	True	73864	fragment	False	ENG0016_000000014606	0.9580029767798582		0	0	False	False	1.0	0					non-mobilizable	no_good_hit	549.0	76.867	53.0	0.0001923153604924967	LR699017.1	firmicutes	Faecalibacterium prausnitzii isolate MGYG-HGUT-02545 genome assembly, chromosome: 1	True	True
ENG0064_000000015649	1418	0.5723082709367732	2	1	0	1	0	True	101991	fragment	False	ISR0146_000000026385	0.5486955222586192		0	0	False	False	0.9753173589706421	0					non-mobilizable	other	1418.0	99.929	100.0	0.00034353272373447466	NZ_LT594621.1	CFB group bacteria	Culturomica massiliensis strain Marseille-P2698T, whole genome shotgun sequence	False	True
MAD0042_000000017379	1418	0.5723082709367732	1	1	0	1	0	True	18105	fragment	False	MAD0042_000000017379	1.0		0	0	False	False	0.9964739084243774	0					non-mobilizable	no_good_hit	110.0	95.455	8.0	0.000945310738383085	CP042465.1	CFB group bacteria	Prevotella copri strain YF2 plasmid unnamed1	True	True
ISR0775_000000013875	1418	0.5723082709367732	1	1	0	1	0	True	22442	fragment	False	ISR0775_000000013875	1.0		0	0	False	False	0.9964739084243774	0					non-mobilizable	no_good_hit								True	True
ISR0225_000000015489	1417	0.5723082709367732	2	1	0	1	0	True	131217	fragment	False	MON0058_000000020907	0.2108258002210236		0	0	False	False	0.9992942810058594	0					non-mobilizable	other	1420.0	93.09899999999999	100.0	0.0003985033361305382	AP018533.1	firmicutes	Clostridiales bacterium CCNA10 DNA, complete genome	False	True
MON0053_000000028723	1417	0.5723082709367732	2	1	0	1	0	True	11173	fragment	False	SPA0054_000000018914	0.9518613607188704		0	0	False	False	0.9858856797218323	0					non-mobilizable	no_good_hit								True	True
USA0108_01_000000007220	1415	0.5723082709367732	1	1	0	1	0	True	109163	fragment	False	ISR0316_000000014957	0.5842505449826731		0	0	False	False	1.0	0					non-mobilizable	other	1416.0	98.023	100.0	0.01384892438389414	NZ_PUEC01000007.1	CFB group bacteria	Duncaniella muris strain DSM 103720 seq7, whole genome shotgun sequence	False	True
FIJ0156_000000005996	1413	0.5723082709367732	2	1	0	1	0	True	39489	fragment	False	FIJ0156_000000005996	1.0		0	0	False	False	1.0	0					non-mobilizable	no_good_hit								True	True
SPA0145_000000024639	1411	0.5723082709367732	2	1	0	1	0	True	131238	fragment	False	SPA0046_000000017752	0.1785575330763114		0	0	False	False	0.997873842716217	0					non-mobilizable	other	1410.0	92.695	99.0	0.00044196059869507136	NZ_MJII01000001.1	firmicutes	Intestinimonas butyriciproducens strain 27-5-10 unitig_0, whole genome shotgun sequence	False	True
AST0111_000000013501	1410	0.5723082709367732	2	1	0	1	0	True	106783	maximal	True	AST0111_000000013501	1.0		2	2	False	False	0.9907801151275635	0					non-mobilizable	other	1309.0	96.18	92.0	0.0003704540602900499	FP929038.1	firmicutes	Coprococcus catus GD/7 draft genome	False	True
MON0026_000000036504	1409	0.5723082709367732	1	1	0	1	0	True	128053	fragment	False	FIJ0147_000000011379	0.16803695654430875		0	0	False	False	1.0	0					non-mobilizable	chromosome	1410.0	95.816	100.0	0.21346270466949666	HG796266.1	bacteria	Uncultured bacterium extrachromosomal DNA RGI00148	False	True
FIJ0130_000000014646	1409	0.5723082709367732	2	1	0	1	0	True	124578	fragment	False	SPA0018_000000015131	0.3698755084137995		0	0	False	False	0.990773618221283	0					non-mobilizable	other	1412.0	85.411	99.0	0.0004936316231700811	FP929059.1	firmicutes	Eubacterium siraeum V10Sc8a draft genome	False	True
SPA0023_000000020162	1409	0.5723082709367732	3	1	0	1	0	True	7606	fragment	False	SPA0023_000000020162	1.0		0	0	False	False	1.0	0					non-mobilizable	no_good_hit	34.0	97.059	2.0	1.346265203311747e-06	CP026255.1	bony fishes	Scophthalmus maximus chromosome 13	True	True
ISR0359_000000019824	1406	0.5723082709367732	1	1	0	1	0	True	91280	fragment	False	CAN0022_000000019645	0.4586943688099469		0	0	False	False	1.0	0					non-mobilizable	plasmid	1043.0	88.399	99.0	0.25405804230201673	CP048435.1	actinobacteria	Collinsella aerofaciens ATCC 25986 strain JCM 10188 plasmid putative_pCaero2, complete sequence	False	True
CAN0007_000000028575	1405	0.5723082709367732	2	1	0	1	0	True	95186	fragment	False	CAN0007_000000028575	0.9861111111111112		0	0	False	False	0.990747332572937	0					non-mobilizable	no_good_hit								True	True
ENG0167_000000018047	1403	0.5723082709367732	1	1	0	1	0	True	65441	fragment	False	ENG0167_000000018047	1.0		0	0	False	False	1.0	0					non-mobilizable	plasmid	1407.0	92.182	99.0	0.503959683225342	LN852943.1		Uncultured prokaryote from Rat gut metagenome metamobilome, plasmid pRGRH0271	False	True
ISR0027_000000018334	1402	0.5723082709367732	1	1	0	1	0	True	95164	fragment	False	ISR0027_000000018334	0.9836192311723095		0	0	False	False	0.9985734820365906	0					non-mobilizable	no_good_hit	29.0	100.0	2.0	1.4037200687401719e-06	CP050231.1	eudicots	Morus alba cultivar Heyebai chromosome 8	True	True
ISR0805_000000008439	1402	0.5723082709367732	3	1	0	1	0	True	28390	fragment	False	ISR0805_000000008439	1.0		0	0	False	False	0.9992867112159729	0					non-mobilizable	no_good_hit								True	True
ISR0319_000000014695	1402	0.5723082709367732	2	1	0	1	0	True	125809	fragment	False	ISR0825_000000011464	0.07401879387843671		0	0	False	False	0.9992867112159729	0					non-mobilizable	other	1424.0	98.385	100.0	0.0006150183770775779	AP012330.1	high GC Gram+	Bifidobacterium pseudocatenulatum DSM 20438 = JCM 1200 = LMG 10505 DNA, complete genome	False	True
ISR0058_000000019131	1400	0.5723082709367732	2	1	0	1	0	True	35477	maximal	True	ISR0058_000000019131	1.0		2	1	False	False	0.9992856979370117	0					non-mobilizable	no_good_hit	271.0	79.336	19.0	0.0011800142843834426	NZ_QRYH01000001.1	firmicutes	Holdemanella biformis strain AF15-5 AF15-5.Scaf1, whole genome shotgun sequence	True	True
CHI0032_000000005386	1399	0.5723082709367732	1	1	0	1	0	True	88435	fragment	False	CHI0032_000000005386	0.9784580498866213		0	0	False	False	0.9964260458946228	0					non-mobilizable	chromosome	1400.0	95.14299999999999	100.0	0.0004750388814907114	CP060632.1	firmicutes	Lachnospiraceae bacterium NSJ-4 chromosome, complete genome	False	True
ISR0296_000000018540	1398	0.5723082709367732	2	1	0	1	0	True	25668	maximal	True	ISR0296_000000018540	1.0		2	2	False	False	0.9992846846580505	0					non-mobilizable	no_good_hit								True	True
CAN0020_000000025290	1398	0.5723082709367732	2	1	0	1	0	True	125809	fragment	False	ISR0825_000000011464	0.013548997979364133		0	0	False	False	0.9992846846580505	0					non-mobilizable	other	1334.0	96.32700000000001	100.0	0.00041812170195921225	NZ_MJII01000001.1	firmicutes	Intestinimonas butyriciproducens strain 27-5-10 unitig_0, whole genome shotgun sequence	False	True
ISR0793_000000012102	1397	0.5723082709367732	1	1	0	1	0	True	92718	fragment	False	DEN0035_000000022992	0.9566387489405782		0	0	False	False	0.9906943440437317	0					non-mobilizable	no_good_hit								True	True
SPA0057_000000023640	1396	0.5723082709367732	2	1	0	1	0	True	129218	fragment	False	CHI0059_000000009798	0.033906729139000294		0	0	False	False	1.0	0					non-mobilizable	other	1396.0	94.198	100.0	0.005777641562572479	NZ_SLXA01000004.1	firmicutes	Frisingicoccus caecimuris strain DSM 28559 Ga0310541_104, whole genome shotgun sequence	False	True
MAD0112_000000020855	1396	0.5723082709367732	2	1	0	1	0	True	14435	fragment	False	MAD0112_000000020855	1.0		0	0	False	False	0.9985673427581787	0					non-mobilizable	no_good_hit								True	True
MAD0037_000000009711	1396	0.5723082709367732	1	1	0	1	0	True	18610	fragment	False	MAD0037_000000009711	1.0		0	0	False	False	0.9770773649215698	0					non-mobilizable	no_good_hit								True	True
SPA0113_000000021135	1394	0.5723082709367732	3	1	0	1	0	True	4485	fragment	False	USA0010_01_000000017668	0.9649298597194389		0	0	False	False	1.0	0					non-mobilizable	other	556.0	85.432	99.0	0.0001665418857360037	NZ_OESQ01000001.1	firmicutes	Lachnoclostridium edouardi strain Marseille-P3397, whole genome shotgun sequence	False	True
CAN0014_000000035666	1393	0.5723082709367732	2	1	0	1	0	True	93471	fragment	False	CAN0014_000000035666	1.0		0	0	False	False	0.9992821216583252	0					non-mobilizable	no_good_hit								True	True
ISR0372_000000012676	1392	0.5723082709367732	1	1	0	1	0	True	94698	fragment	False	ENG0016_000000016794	0.9474452715448788		0	0	False	False	0.9798850417137146	0					non-mobilizable	other	1393.0	97.631	100.0	0.00043662821389889235	NZ_MJII01000001.1	firmicutes	Intestinimonas butyriciproducens strain 27-5-10 unitig_0, whole genome shotgun sequence	False	True
CAN0018_000000024416	1392	0.5723082709367732	1	1	0	1	0	True	92066	maximal	True	CAN0018_000000024416	1.0		2	2	False	False	0.9992815852165222	0					non-mobilizable	no_good_hit								True	True
FIJ0023_000000024811	1391	0.5723082709367732	2	1	0	1	0	True	49319	fragment	False	FIJ0023_000000024811	1.0		0	0	False	False	0.9899352788925171	0					non-mobilizable	no_good_hit	31.0	96.774	2.0	0.004388531304856641	XM_026303289.2	bony fishes	PREDICTED: Mastacembelus armatus ecotropic viral integration site 5 like (evi5l), transcript variant X2, mRNA	True	True
FIJ0123_000000024682	1390	0.5723082709367732	2	1	0	1	0	True	41302	fragment	False	FIJ0123_000000024682	1.0		0	0	False	False	1.0	0					non-mobilizable	no_good_hit								True	True
ISR0281_000000013179	1390	0.5723082709367732	1	1	0	1	0	True	34759	fragment	False	ISR0281_000000013179	1.0		0	0	False	False	1.0	0					non-mobilizable	plasmid	1287.0	86.63600000000001	92.0	0.4582433405327574	LN852943.1		Uncultured prokaryote from Rat gut metagenome metamobilome, plasmid pRGRH0271	False	True
DEN0071_000000031451	1390	0.5723082709367732	2	1	0	1	0	True	131257	backbone	False	ISR0175_000000008482	0.21747327712992226	PS1133	0	0	False	True	1.0	0					non-mobilizable	chromosome	1401.0	93.647	100.0	0.0004872893466976561	CP023819.1	firmicutes	Faecalibacterium prausnitzii strain Indica chromosome, complete genome	False	True
MON0018_000000015178	1389	0.5723082709367732	3	1	0	1	0	True	129218	fragment	False	CHI0059_000000009798	0.03783720107236627		0	0	False	False	1.0	0					non-mobilizable	other	1347.0	97.105	97.0	0.18557838135943747	AF226276.1	firmicutes	Clostridium difficile transposon Tn4453a TnpX (tnpX), TnpV (tnpV), CatD (catD), TnpY (tnpY), TnpZ (tnpZ), and TnpW (tnpW) genes, complete cds	False	True
ISR0118_000000012069	1388	0.5723082709367732	2	1	0	1	0	True	35877	maximal	True	ISR0118_000000012069	1.0		0	0	False	False	0.9704610705375671	0					non-mobilizable	no_good_hit	76.0	93.421	5.0	2.7992322538131974e-05	NZ_FORW01000001.1	firmicutes	Terrisporobacter glycolicus strain KPPR-9, whole genome shotgun sequence	True	True
MON0059_000000028132	1388	0.5723082709367732	1	1	0	1	0	True	78528	fragment	False	ISR0180_000000015318	0.5486822857775423		0	0	False	False	1.0	0					non-mobilizable	no_good_hit								True	True
MON0015_000000027562	1387	0.5723082709367732	1	1	0	1	0	True	65366	fragment	False	SPA0014_000000019054	0.5618262662453767		0	0	False	False	0.9992790222167969	0					non-mobilizable	no_good_hit	1089.0	76.492	75.0	0.36014686248331107	NZ_SDPW01000002.1	actinobacteria	Senegalimassilia faecalis strain KGMB04484 KGMB04484_contig00002, whole genome shotgun sequence	True	True
ENG0154_000000024207	1387	0.5723082709367732	1	1	0	1	0	True	91280	fragment	False	CAN0022_000000019645	0.3517176357108079		0	0	False	False	1.0	0					non-mobilizable	plasmid	1004.0	99.402	100.0	0.24667978357107723	CP048435.1	actinobacteria	Collinsella aerofaciens ATCC 25986 strain JCM 10188 plasmid putative_pCaero2, complete sequence	False	True
SPA0128_000000027089	1386	0.5723082709367732	1	1	0	1	0	True	101989	fragment	False	ISR0348_000000011260	0.8158376823063813		0	0	False	False	1.0	0					non-mobilizable	other	1386.0	99.928	100.0	0.000888125094182941	NZ_FNVV01000013.1	CFB group bacteria	Bacteroides ndongoniae strain Marseille-P3108T, whole genome shotgun sequence	False	True
ISR0185_000000023945	1384	0.5723082709367732	2	1	0	1	0	True	64383	fragment	False	ENG0182_000000018926	0.9457751164337991		0	0	False	False	0.9797688126564026	0					non-mobilizable	chromosome	1384.0	96.243	100.0	0.00046994189778372955	CP060632.1	firmicutes	Lachnospiraceae bacterium NSJ-4 chromosome, complete genome	False	True
ISR0050_000000020876	1384	0.5723082709367732	2	1	0	1	0	True	66343	fragment	False	ISR0378_000000022495	0.975182742008555		0	0	False	False	1.0	0					non-mobilizable	other	1389.0	93.521	100.0	0.0012194307096084459	NZ_FYDD01000004.1	firmicutes	Massilimaliae timonensis strain Marseille-P3753, whole genome shotgun sequence	False	True
ISR0003_000000018515	1383	0.5723082709367732	1	1	0	1	0	True	84964	fragment	False	ISR0003_000000018515	0.9346424004569098		0	0	False	False	0.9992769360542297	0					non-mobilizable	other	1366.0	97.95	99.0	0.003910228273561062	NZ_QRHR01000002.1	firmicutes	Eubacterium ventriosum strain AM23-22 AM23-22.Scaf2, whole genome shotgun sequence	False	True
USA0080_01_000000030464	1382	0.5723082709367732	2	1	0	1	0	True	109606	fragment	False	ENG0080_000000019758	0.9684679832192393		0	0	False	False	1.0	0					non-mobilizable	chromosome	1382.0	99.928	100.0	0.0004853285632201076	CP031837.1	firmicutes	Clostridium sporogenes strain YH-Raf3-2-5 chromosome, complete genome	False	True
DEN0039_000000015454	1382	0.5723082709367732	1	1	0	1	0	True	73223	fragment	False	DEN0039_000000015454	1.0		0	0	False	False	1.0	0					non-mobilizable	other	1382.0	96.961	100.0	0.0003254923690777064	NC_015164.1	CFB group bacteria	Phocaeicola salanitronis DSM 18170, complete sequence	False	True
ISR0814_000000030370	1382	0.5723082709367732	2	1	0	1	0	True	21511	fragment	False	ISR0814_000000030370	1.0		0	0	False	False	0.9985527992248535	0					non-mobilizable	no_good_hit								True	True
ISR0787_000000010897	1380	0.5723082709367732	2	1	0	1	0	True	22129	maximal	True	ISR0787_000000010897	1.0		0	0	False	False	0.9840579628944397	0					non-mobilizable	no_good_hit								True	True
FIJ0110_000000012193	1380	0.5723082709367732	1	1	0	1	0	True	131257	backbone	False	ISR0175_000000008482	0.19384713525184627	PS1133	0	0	False	True	1.0	0					non-mobilizable	chromosome	1381.0	93.845	100.0	0.0004869636651002669	LR699017.1	firmicutes	Faecalibacterium prausnitzii isolate MGYG-HGUT-02545 genome assembly, chromosome: 1	False	True
ENG0198_000000014820	1380	0.5723082709367732	2	1	0	1	0	True	54325	fragment	False	ENG0198_000000014820	1.0		0	0	False	False	0.9268115758895874	0					non-mobilizable	no_good_hit	126.0	98.413	9.0	5.5781731884436316e-05	NZ_HF545616.1	firmicutes	Ruminococcus bicirculans strain 80/3 chromosome I	True	True
FIJ0013_000000021707	1379	0.5723082709367732	1	1	0	1	0	True	81532	fragment	False	FIJ0013_000000021707	1.0		0	0	False	False	1.0	0					non-mobilizable	no_good_hit	903.0	88.15100000000001	88.0	0.22988505747126436	HG796332.1	bacteria	Uncultured bacterium plasmid pRGI00484	True	True
SPA0137_000000026813	1379	0.5723082709367732	2	1	0	1	0	True	84964	fragment	False	ISR0003_000000018515	0.8068607246911136		0	0	False	False	0.9934735298156738	0					non-mobilizable	other	1380.0	96.304	100.0	0.003956129705972637	NZ_QRHR01000002.1	firmicutes	Eubacterium ventriosum strain AM23-22 AM23-22.Scaf2, whole genome shotgun sequence	False	True
CHI0133_000000014625	1379	0.5723082709367732	2	1	0	1	0	True	101991	fragment	False	ISR0146_000000026385	0.4098340092360443		0	0	False	False	1.0	0					non-mobilizable	chromosome	1379.0	99.927	100.0	0.00026802783832825317	CP036550.1	CFB group bacteria	Bacteroides fragilis strain DCMOUH0042B chromosome, complete genome	False	True
ENG0062_000000017494	1379	0.5723082709367732	1	1	0	1	0	True	128053	fragment	False	FIJ0147_000000011379	0.15484764688712582		0	0	False	False	0.9963741898536682	0					non-mobilizable	chromosome	1380.0	92.029	100.0	0.20830806549423894	HG796266.1	bacteria	Uncultured bacterium extrachromosomal DNA RGI00148	False	True
FIJ0166_000000018010	1379	0.5723082709367732	2	1	0	1	0	True	131257	backbone	False	ISR0175_000000008482	0.05859765827176933	PS1133	0	0	False	True	1.0	0					non-mobilizable	chromosome	1373.0	90.823	100.0	0.0004614705730885576	NZ_CP030777.1	firmicutes	Faecalibacterium prausnitzii strain APC918/95b chromosome, complete genome	False	True
SPA0153_000000013707	1378	0.5723082709367732	2	1	0	1	0	True	3218	fragment	False	SPA0153_000000013707	1.0		0	0	False	False	1.0	0					non-mobilizable	no_good_hit								True	True
ENG0120_000000015137	1378	0.5723082709367732	2	1	0	1	0	True	59160	maximal	True	ENG0120_000000015137	1.0		2	2	False	False	0.9992743134498596	0					non-mobilizable	no_good_hit								True	True
SPA0014_000000017495	1378	0.5723082709367732	2	1	0	1	0	True	95135	fragment	False	CHI0147_000000012800	0.9523485364193329		0	0	False	False	1.0	0					non-mobilizable	other	1380.0	98.913	100.0	0.013646769669880975	AY345595.2	CFB group bacteria	Bacteroides uniformis strain WH207 transposon CTnBST, complete sequence	False	True
ENG0157_000000017949	1376	0.5723082709367732	1	1	0	1	0	True	125809	fragment	False	ISR0825_000000011464	0.060068560187441576		0	0	False	False	0.9832848906517029	0					non-mobilizable	other	1388.0	95.821	100.0	0.2686190845616757	KX128695.1	bacteria	Uncultured bacterium clone Control_TwinB_Time2_TE_13 genomic sequence	False	True
ISR0352_000000007507	1375	0.5723082709367732	1	1	0	1	0	True	131257	backbone	False	ISR0175_000000008482	0.19912698807728413	PS1133	0	0	False	True	0.9898181557655334	0					non-mobilizable	chromosome	1381.0	93.917	100.0	0.00048484643177374397	LR699017.1	firmicutes	Faecalibacterium prausnitzii isolate MGYG-HGUT-02545 genome assembly, chromosome: 1	False	True
TAN0002_000000030655	1374	0.5723082709367732	3	1	0	1	0	True	3019	fragment	False	TAN0002_000000030655	1.0		0	0	False	False	0.9963610172271729	0					non-mobilizable	no_good_hit								True	True
MON0104_000000033401	1374	0.5723082709367732	1	1	0	1	0	True	131257	backbone	False	ISR0175_000000008482	0.19651871119342024	PS1133	0	0	False	True	1.0	0					non-mobilizable	chromosome	1375.0	92.655	100.0	0.0004618071672337717	NZ_CP030777.1	firmicutes	Faecalibacterium prausnitzii strain APC918/95b chromosome, complete genome	False	True
MON0068_000000030768	1373	0.5723082709367732	1	1	0	1	0	True	10539	fragment	False	MON0068_000000030768	1.0		0	0	False	False	0.975236713886261	0					non-mobilizable	other	1329.0	99.699	97.0	0.22642796248934358	NZ_FNWC01000002.1	firmicutes	Coprococcus phoceensis strain Marseille-P3062T, whole genome shotgun sequence	False	True
USA0034_01_000000037615	1373	0.5723082709367732	1	1	0	1	0	True	84964	fragment	False	ISR0003_000000018515	0.9285087508299029		0	0	False	False	0.9978150129318237	0					non-mobilizable	other	1318.0	96.206	96.0	0.0037753928158520598	NZ_QRHR01000002.1	firmicutes	Eubacterium ventriosum strain AM23-22 AM23-22.Scaf2, whole genome shotgun sequence	False	True
FIJ0033_000000028243	1373	0.5723082709367732	2	1	0	1	0	True	48241	maximal	True	FIJ0033_000000028243	1.0		2	1	False	False	0.9992716908454895	0					non-mobilizable	no_good_hit								True	True
MON0084_000000026662	1372	0.5723082709367732	2	1	0	1	0	True	131217	fragment	False	MON0058_000000020907	0.19975283119271023		0	0	False	False	0.987609326839447	0					non-mobilizable	other	1376.0	93.53200000000001	100.0	0.0003855758654239058	AP018533.1	firmicutes	Clostridiales bacterium CCNA10 DNA, complete genome	False	True
CHI0160_000000023521	1372	0.5723082709367732	1	1	0	1	0	True	128053	fragment	False	FIJ0147_000000011379	0.16729394945189854		0	0	False	False	1.0	0					non-mobilizable	chromosome	1373.0	91.988	100.0	0.20724681625227412	HG796266.1	bacteria	Uncultured bacterium extrachromosomal DNA RGI00148	False	True
ENG0094_000000012879	1371	0.5723082709367732	1	1	0	1	0	True	125809	fragment	False	ISR0825_000000011464	0.0661542970132496		0	0	False	False	0.9883297085762024	0					non-mobilizable	other	1374.0	96.507	99.0	0.0006131210597889465	NZ_OLMH01000002.1	firmicutes	Anaerolactibacter massiliensis strain Marseille-P4302, whole genome shotgun sequence	False	True
MON0105_000000039897	1370	0.5723082709367732	2	1	0	1	0	True	8696	fragment	False	MON0105_000000039897	1.0		0	0	False	False	0.9467153549194336	0					non-mobilizable	no_good_hit								True	True
USA0003_01_000000027419	1368	0.5723082709367732	2	1	0	1	0	True	95186	fragment	False	CAN0007_000000028575	0.9733096085409253		0	0	False	False	0.9934210777282715	0					non-mobilizable	no_good_hit								True	True
ENG0035_000000016440	1367	0.5723082709367732	1	1	0	1	0	True	65366	fragment	False	SPA0014_000000019054	0.8452123217259053		0	0	False	False	1.0	0					non-mobilizable	no_good_hit	800.0	75.875	57.0	0.26401869158878505	NZ_SDPW01000002.1	actinobacteria	Senegalimassilia faecalis strain KGMB04484 KGMB04484_contig00002, whole genome shotgun sequence	True	True
ISR0134_000000023430	1367	0.5723082709367732	1	1	0	1	0	True	106362	fragment	False	ISR0058_000000018131	0.9245512281938008		0	0	False	False	0.994147777557373	0					non-mobilizable	other	1274.0	86.34200000000001	92.0	0.42089452603471295	NZ_SDPW01000002.1	actinobacteria	Senegalimassilia faecalis strain KGMB04484 KGMB04484_contig00002, whole genome shotgun sequence	False	True
CHI0002_000000006635	1367	0.5723082709367732	3	1	0	1	0	True	131257	backbone	False	ISR0175_000000008482	0.04087060683438604	PS1133	0	0	False	True	0.9956108331680298	0					non-mobilizable	chromosome	1368.0	94.51799999999999	100.0	0.0004594510082172729	NZ_CP030777.1	firmicutes	Faecalibacterium prausnitzii strain APC918/95b chromosome, complete genome	False	True
MON0083_000000029637	1367	0.5723082709367732	1	1	0	1	0	True	131257	backbone	False	ISR0175_000000008482	0.19937154296525936	PS1133	0	0	False	True	0.9992684721946716	0					non-mobilizable	chromosome	1367.0	96.781	100.0	0.00048202345400504676	LR699017.1	firmicutes	Faecalibacterium prausnitzii isolate MGYG-HGUT-02545 genome assembly, chromosome: 1	False	True
ISR0177_000000023293	1365	0.5723082709367732	2	1	0	1	0	True	29742	fragment	False	ISR0177_000000023293	1.0		0	0	False	False	1.0	0					non-mobilizable	other	657.0	94.67299999999999	100.0	0.00019756144130708578	NZ_OESQ01000001.1	firmicutes	Lachnoclostridium edouardi strain Marseille-P3397, whole genome shotgun sequence	False	True
CHI0020_000000007920	1365	0.5723082709367732	2	1	0	1	0	True	129218	fragment	False	CHI0059_000000009798	0.02735091778941068		0	0	False	False	0.9992673993110657	0					non-mobilizable	chromosome	1366.0	99.78	100.0	0.00034158005172497925	CP033216.1	firmicutes	Clostridioides difficile strain CD21062 chromosome, complete genome	False	True
ISR0354_000000013637	1365	0.5723082709367732	3	1	0	1	0	True	115498	fragment	False	ISR0354_000000013637	1.0		0	0	False	False	1.0	0					non-mobilizable	other	1365.0	99.78	100.0	0.007856509267685786	NZ_CYXX01000004.1	firmicutes	Roseburia inulinivorans strain 2789STDY5608887, whole genome shotgun sequence	False	True
AUS0006_000000019344	1364	0.5723082709367732	1	1	0	1	0	True	101989	fragment	False	ISR0348_000000011260	0.678535536364209		0	0	False	False	0.9882698059082031	0					non-mobilizable	chromosome	1364.0	99.853	100.0	0.00026511026389071775	CP036550.1	CFB group bacteria	Bacteroides fragilis strain DCMOUH0042B chromosome, complete genome	False	True
MON0008_000000027280	1364	0.5723082709367732	1	1	0	1	0	True	91280	fragment	False	CAN0022_000000019645	0.22899305555555555		0	0	False	False	0.9890029430389404	0					non-mobilizable	plasmid	1122.0	85.027	99.0	0.27299557304476146	CP048435.1	actinobacteria	Collinsella aerofaciens ATCC 25986 strain JCM 10188 plasmid putative_pCaero2, complete sequence	False	True
SPA0098_000000028290	1364	0.5723082709367732	2	1	0	1	0	True	5044	fragment	False	SPA0098_000000028290	1.0		0	0	False	False	0.9985337257385254	0					non-mobilizable	no_good_hit	32.0	100.0	2.0	4.1752893687664195e-07	LR812512.1	bony fishes	Danio aesculapii genome assembly, chromosome: 7	True	True
ENG0103_000000012616	1364	0.5723082709367732	2	1	0	1	0	True	60286	fragment	False	ENG0103_000000012616	1.0		0	0	False	False	0.9985337257385254	0					non-mobilizable	no_good_hit								True	True
MON0052_000000021510	1364	0.5723082709367732	1	1	0	1	0	True	106351	fragment	False	MON0052_000000021510	0.9729214340198322		0	0	False	False	0.9076246619224548	0					non-mobilizable	no_good_hit	1088.0	85.846	79.0	0.36014686248331107	NZ_SDPW01000002.1	actinobacteria	Senegalimassilia faecalis strain KGMB04484 KGMB04484_contig00002, whole genome shotgun sequence	True	True
CHI0107_000000011076	1364	0.5723082709367732	3	1	0	1	0	True	82999	fragment	False	CHI0107_000000011076	1.0		0	0	False	False	1.0	0					non-mobilizable	no_good_hit	84.0	100.0	6.0	1.594577667459473e-05	NC_003228.3	CFB group bacteria	Bacteroides fragilis NCTC 9343, complete genome	True	True
ENG0183_000000022559	1363	0.5723082709367732	2	1	0	1	0	True	55323	fragment	False	ENG0180_000000012194	0.951877133105802		0	0	False	False	0.9992663264274597	0					non-mobilizable	other	1363.0	100.0	100.0	0.00036191476827490216	FP929032.1	CFB group bacteria	Alistipes shahii WAL 8301 draft genome	False	True
SPA0006_000000023124	1363	0.5723082709367732	1	1	0	1	0	True	91280	fragment	False	CAN0022_000000019645	0.2338680605623648		0	0	False	False	0.9977989792823792	0					non-mobilizable	plasmid	1074.0	96.834	99.0	0.2636497786522381	CP048435.1	actinobacteria	Collinsella aerofaciens ATCC 25986 strain JCM 10188 plasmid putative_pCaero2, complete sequence	False	True
ENG0045_000000009669	1362	0.5723082709367732	1	1	0	1	0	True	84964	fragment	False	ISR0003_000000018515	0.7931087688683496		0	0	False	False	1.0	0					non-mobilizable	other	1363.0	96.258	100.0	0.014211427616740456	NZ_WNAJ01000014.1	firmicutes	Roseburia intestinalis strain BIOML-A1 scaffold14_size95768, whole genome shotgun sequence	False	True
USA0080_01_000000030857	1362	0.5723082709367732	2	1	0	1	0	True	124578	fragment	False	SPA0018_000000015131	0.363560545186716		0	0	False	False	1.0	0					non-mobilizable	other	1393.0	86.073	100.0	0.011016233611062434	NZ_FOZC01000010.1	firmicutes	[Clostridium] aminophilum strain F, whole genome shotgun sequence	False	True
ISR0024_000000019629	1362	0.5723082709367732	1	1	0	1	0	True	124578	fragment	False	SPA0018_000000015131	0.3579738244140037		0	0	False	False	0.9985315799713135	0					non-mobilizable	other	1390.0	87.986	100.0	0.07214879055430751	NZ_CYYV01000024.1	firmicutes	Fusicatenibacter saccharivorans strain 2789STDY5608849, whole genome shotgun sequence	False	True
ISR0394_000000014107	1362	0.5723082709367732	1	1	0	1	0	True	110494	fragment	False	ISR0394_000000014107	1.0		0	0	False	False	1.0	0					non-mobilizable	no_good_hit	147.0	90.476	11.0	0.15934065934065933	NZ_QIBZ01000037.1	actinobacteria	Slackia isoflavoniconvertens strain DSM 22006 DSM22006T_contig_037, whole genome shotgun sequence	True	True
ISR0232_000000021708	1361	0.5723082709367732	1	1	0	1	0	True	29789	fragment	False	ISR0232_000000021708	1.0		0	0	False	False	1.0	0					non-mobilizable	no_good_hit	876.0	77.74	64.0	0.004988076998398747	NZ_CYXX01000004.1	firmicutes	Roseburia inulinivorans strain 2789STDY5608887, whole genome shotgun sequence	True	True
CAN0009_000000020986	1360	0.5723082709367732	1	1	0	1	0	True	94698	fragment	False	ENG0016_000000016794	0.9392483449906688		0	0	False	False	1.0	0					non-mobilizable	other	1363.0	98.23899999999999	100.0	0.00044922473251159204	NZ_LT962687.1	firmicutes	Anaerotruncus massiliensis strain AT3, whole genome shotgun sequence	False	True
ISR0390_000000011171	1360	0.5723082709367732	2	1	0	1	0	True	131217	fragment	False	MON0058_000000020907	0.19474098415941327		0	0	False	False	1.0	0					non-mobilizable	other	1332.0	93.243	98.0	0.009028686939946682	NZ_QIML01000003.1	firmicutes	Evtepia gabavorous strain KLE1738 KLE1738_3, whole genome shotgun sequence	False	True
FIJ0105_000000024905	1358	0.5723082709367732	2	1	0	1	0	True	57128	fragment	False	FIJ0105_000000024905	0.9608556406687507		0	0	False	False	1.0	0					non-mobilizable	other	1358.0	95.434	100.0	0.005620257778072297	NZ_SLXA01000004.1	firmicutes	Frisingicoccus caecimuris strain DSM 28559 Ga0310541_104, whole genome shotgun sequence	False	True
ISR0378_000000023845	1358	0.5723082709367732	2	1	0	1	0	True	69874	fragment	False	ISR0378_000000023845	1.0		0	0	False	False	0.9941089749336243	0					non-mobilizable	no_good_hit								True	True
FIJ0132_000000025783	1357	0.5723082709367732	2	1	0	1	0	True	40753	fragment	False	FIJ0132_000000025783	0.9744816586921851		0	0	False	False	1.0	0					non-mobilizable	other	1357.0	95.947	100.0	0.030994285714285714	NZ_VZBY01000066.1	CFB group bacteria	Prevotella copri strain BVe41210 NODE_30_length_43750_cov_25.2657_ID_59, whole genome shotgun sequence	False	True
MON0067_000000013520	1356	0.5723082709367732	1	1	0	1	0	True	131257	backbone	False	ISR0175_000000008482	0.23093152060746247	PS1133	0	0	False	True	0.9896755218505859	0					non-mobilizable	chromosome	1367.0	93.56299999999999	100.0	0.0004806119651206982	LR699017.1	firmicutes	Faecalibacterium prausnitzii isolate MGYG-HGUT-02545 genome assembly, chromosome: 1	False	True
ITA0001_000000002613	1356	0.5723082709367732	1	1	0	1	0	True	20448	maximal	True	ITA0001_000000002613	1.0		129	13	False	False	0.998525083065033	0					non-mobilizable	chromosome	853.0	93.904	100.0	0.00028677821172242964	NZ_CP030777.1	firmicutes	Faecalibacterium prausnitzii strain APC918/95b chromosome, complete genome	False	True
FIJ0105_000000024978	1355	0.5723082709367732	2	1	0	1	0	True	57128	fragment	False	FIJ0105_000000024905	0.9436043330469204		0	0	False	False	1.0	0					non-mobilizable	other	1357.0	93.368	100.0	0.0056119744209933405	NZ_SLXA01000004.1	firmicutes	Frisingicoccus caecimuris strain DSM 28559 Ga0310541_104, whole genome shotgun sequence	False	True
SPA0075_000000016645	1355	0.5723082709367732	1	1	0	1	0	True	5766	fragment	False	SPA0075_000000016645	1.0		0	0	False	False	1.0	0					non-mobilizable	no_good_hit								True	True
ISR0399_000000012921	1353	0.5723082709367732	2	1	0	1	0	True	129218	fragment	False	CHI0059_000000009798	0.03711954093521447		0	0	False	False	0.9955654144287109	0					non-mobilizable	other	1354.0	92.39299999999999	100.0	0.18654349924169308	AF226276.1	firmicutes	Clostridium difficile transposon Tn4453a TnpX (tnpX), TnpV (tnpV), CatD (catD), TnpY (tnpY), TnpZ (tnpZ), and TnpW (tnpW) genes, complete cds	False	True
ISR0065_000000025621	1352	0.5723082709367732	2	1	0	1	0	True	124578	fragment	False	SPA0018_000000015131	0.361304630293718		0	0	False	False	0.99334317445755	0					non-mobilizable	other	1380.0	86.95700000000001	100.0	0.07162635181025025	NZ_CYYV01000024.1	firmicutes	Fusicatenibacter saccharivorans strain 2789STDY5608849, whole genome shotgun sequence	False	True
USA0011_01_000000026738	1351	0.5723082709367732	2	1	0	1	0	True	1995	fragment	False	USA0011_01_000000026738	1.0		0	0	False	False	0.9940784573554993	0					non-mobilizable	no_good_hit								True	True
AST0089_000000017634	1351	0.5723082709367732	1	1	0	1	0	True	115064	fragment	False	AST0089_000000017634	0.9190512048192772		0	0	False	False	1.0	0					non-mobilizable	other	1275.0	87.84299999999999	99.0	0.4172229639519359	NZ_SDPW01000002.1	actinobacteria	Senegalimassilia faecalis strain KGMB04484 KGMB04484_contig00002, whole genome shotgun sequence	False	True
CAN0002_000000014495	1350	0.5723082709367732	1	1	0	1	0	True	125809	fragment	False	ISR0825_000000011464	0.04567403592134234		0	0	False	False	0.9985185265541077	0					non-mobilizable	other	1351.0	97.26100000000001	100.0	0.7024491922876498	KX128148.1	bacteria	Uncultured bacterium clone Control_TwinA_Time2_TE_17 genomic sequence	False	True
MON0080_000000042639	1349	0.5723082709367732	3	1	0	1	0	True	10027	fragment	False	MON0080_000000042639	1.0		0	0	False	False	0.9911045432090759	0					non-mobilizable	no_good_hit								True	True
FIJ0142_000000027155	1349	0.5723082709367732	2	1	0	1	0	True	73864	fragment	False	ENG0016_000000014606	0.6845070422535211		0	0	False	False	0.9985173940658569	0					non-mobilizable	no_good_hit	374.0	75.668	27.0	0.027145619515097426	NZ_SLUM01000047.1	firmicutes	Fournierella massiliensis strain DSM 100451 Ga0244722_147, whole genome shotgun sequence	True	True
ENG0162_000000018112	1349	0.5723082709367732	3	1	0	1	0	True	56333	maximal	True	ENG0162_000000018112	1.0		3	1	False	False	0.9903632402420044	0					non-mobilizable	no_good_hit								True	True
SPA0041_000000025026	1348	0.5723082709367732	2	1	0	1	0	True	6897	fragment	False	SPA0041_000000025026	1.0		0	0	False	False	0.9955489635467529	0					non-mobilizable	no_good_hit	71.0	87.324	5.0	3.2051803368405344e-05	NZ_LT963434.1	firmicutes	Massilicoli timonensis strain Marseille-P3755, whole genome shotgun sequence	True	True
ISR0389_000000016515	1348	0.5723082709367732	3	1	0	1	0	True	22898	fragment	False	ISR0389_000000016515	1.0		0	0	False	False	0.9992581605911255	0					non-mobilizable	no_good_hit								True	True
ISR0115_000000026974	1347	0.5723082709367732	1	1	0	1	0	True	65366	fragment	False	SPA0014_000000019054	0.747701135609766		0	0	False	False	1.0	0					non-mobilizable	no_good_hit	803.0	75.84100000000001	58.0	0.2643524699599466	NZ_SDPW01000002.1	actinobacteria	Senegalimassilia faecalis strain KGMB04484 KGMB04484_contig00002, whole genome shotgun sequence	True	True
DEN0085_000000020871	1347	0.5723082709367732	1	1	0	1	0	True	68945	fragment	False	DEN0085_000000020871	1.0		0	0	False	False	0.9962880611419678	0					non-mobilizable	plasmid	1259.0	92.375	93.0	0.4506839452843773	LN852943.1		Uncultured prokaryote from Rat gut metagenome metamobilome, plasmid pRGRH0271	False	True
CHI0135_000000014166	1347	0.5723082709367732	2	1	0	1	0	True	106395	fragment	False	ENG0082_000000014125	0.9537780979100866		0	0	False	False	1.0	0					non-mobilizable	chromosome	1350.0	98.741	100.0	0.0003052138397394302	LR215981.1	firmicutes	Ruthenibacterium lactatiformans isolate Ruthenibacterium lactatiformans 82B1 genome assembly, chromosome: 1	False	True
ENG0161_000000015510	1347	0.5723082709367732	1	1	0	1	0	True	56392	fragment	False	ENG0161_000000015510	1.0		0	0	False	False	0.9784706830978394	0					non-mobilizable	no_good_hit								True	True
ENG0200_000000015601	1346	0.5723082709367732	2	1	0	1	0	True	66515	fragment	False	ENG0019_000000012393	0.9699510831586303		0	0	False	False	1.0	0					non-mobilizable	other	1346.0	100.0	100.0	0.0057855185674281755	NZ_CZAF01000010.1	CFB group bacteria	Bacteroides uniformis strain 2789STDY5834847, whole genome shotgun sequence	False	True
ENG0048_000000019055	1346	0.5723082709367732	2	1	0	1	0	True	64213	maximal	True	ENG0048_000000019055	1.0		0	0	False	False	1.0	0					non-mobilizable	no_good_hit	205.0	98.537	15.0	0.02003732442785581	MK232139.1	viruses	Uncultured human fecal virus clone B.wexlerae_B01.V06.H11_5_c1 sequence	True	True
CHI0110_000000007621	1345	0.5723082709367732	1	1	0	1	0	True	82687	fragment	False	CHI0110_000000007621	1.0		0	0	False	False	1.0	0					non-mobilizable	no_good_hit								True	True
USA0086_01_000000012608	1345	0.5723082709367732	1	1	0	1	0	True	434	fragment	False	USA0086_01_000000012608	1.0		0	0	False	False	0.9970260262489319	0					non-mobilizable	no_good_hit	625.0	79.36	46.0	0.0002452162075256854	NZ_DS996921.1	firmicutes	[Bacteroides] pectinophilus ATCC 43243 Scfld_02_1, whole genome shotgun sequence	True	True
MON0080_000000042832	1344	0.5723082709367732	2	1	0	1	0	True	10026	maximal	True	MON0080_000000042832	1.0		2	2	False	False	0.972470223903656	0					non-mobilizable	no_good_hit	39.0	100.0	3.0	0.00011095182063178303	NZ_WKRD01000003.1	firmicutes	Lachnospira eligens strain BIOML-A1 scaffold3_size342734, whole genome shotgun sequence	True	True
ISR0109_000000023807	1344	0.5723082709367732	1	1	0	1	0	True	32739	fragment	False	ISR0109_000000023807	1.0		0	0	False	False	0.9888392686843872	0					non-mobilizable	no_good_hit	322.0	83.54	24.0	0.0022135903165998124	NZ_CYYA01000008.1	firmicutes	Eubacterium ramulus strain 2789STDY5608891, whole genome shotgun sequence	True	True
ENG0183_000000022935	1344	0.5723082709367732	1	1	0	1	0	True	92718	fragment	False	DEN0035_000000022992	0.6404199475065617		0	0	False	False	0.9828869104385376	0					non-mobilizable	no_good_hit								True	True
FIJ0097_000000023561	1342	0.5723082709367732	1	1	0	1	0	True	131257	backbone	False	ISR0175_000000008482	0.19644916018095326	PS1133	0	0	False	True	1.0	0					non-mobilizable	chromosome	1352.0	94.23100000000001	100.0	0.00047673037068873955	LR699017.1	firmicutes	Faecalibacterium prausnitzii isolate MGYG-HGUT-02545 genome assembly, chromosome: 1	False	True
ISR0256_000000013356	1340	0.5723082709367732	2	1	0	1	0	True	65366	fragment	False	SPA0014_000000019054	0.7516519127564009		0	0	False	False	0.9985074400901794	0					non-mobilizable	no_good_hit	1090.0	73.85300000000001	78.0	0.36014686248331107	NZ_SDPW01000002.1	actinobacteria	Senegalimassilia faecalis strain KGMB04484 KGMB04484_contig00002, whole genome shotgun sequence	True	True
MON0012_000000042631	1340	0.5723082709367732	1	1	0	1	0	True	13580	maximal	True	MON0012_000000042631	1.0		2	2	False	False	0.9738805890083313	0					non-mobilizable	no_good_hit								True	True
ETH0001_000000026921	1340	0.5723082709367732	1	1	0	1	0	True	53448	maximal	True	ETH0001_000000026921	1.0		1	1	False	False	0.9805970191955566	0					non-mobilizable	no_good_hit								True	True
ENG0066_000000016001	1339	0.5723082709367732	2	1	0	1	0	True	62717	fragment	False	ENG0066_000000016001	1.0		0	0	False	False	0.9813293218612671	0					non-mobilizable	no_good_hit	33.0	96.97	2.0	0.00935946183094472	XM_009976379.2	birds	PREDICTED: Tyto alba alba zinc finger protein 750 (ZNF750), mRNA	True	True
ISR0039_000000027982	1339	0.5723082709367732	2	1	0	1	0	True	36526	fragment	False	ISR0039_000000027982	1.0		0	0	False	False	1.0	0					non-mobilizable	no_good_hit	34.0	97.059	2.0	1.346265203311747e-06	CP026255.1	bony fishes	Scophthalmus maximus chromosome 13	True	True
MON0081_000000038986	1339	0.5723082709367732	1	1	0	1	0	True	125809	fragment	False	ISR0825_000000011464	0.08468505809026951		0	0	False	False	0.9880507588386536	0					non-mobilizable	chromosome	1339.0	99.77600000000001	100.0	0.0005721885570841476	NZ_CP007519.1	high GC Gram+	Trueperella pyogenes strain TP6375 chromosome, complete genome	False	True
ENG0016_000000016794	1338	0.5723082709367732	1	1	0	1	0	True	94698	fragment	False	ENG0016_000000016794	0.9524514921454287		0	0	False	False	1.0	0					non-mobilizable	other	1342.0	86.289	100.0	0.041304952269146405	KU736867.1	bacteria	Uncultured bacterium IN-02 genomic sequence	False	True
FIJ0167_000000015826	1338	0.5723082709367732	2	1	0	1	0	True	38953	fragment	False	FIJ0167_000000015826	1.0		0	0	False	False	0.9925261735916138	0					non-mobilizable	no_good_hit								True	True
MON0068_000000031624	1337	0.5723082709367732	2	1	0	1	0	True	10538	fragment	False	MON0068_000000031624	1.0		0	0	False	False	0.9192221164703369	0					non-mobilizable	no_good_hit	74.0	100.0	6.0	0.001587508698677801	NZ_VZBY01000008.1	CFB group bacteria	Prevotella copri strain BVe41210 NODE_27_length_45984_cov_30.8883_ID_53, whole genome shotgun sequence	True	True
ISR0087_000000028725	1337	0.5723082709367732	1	1	0	1	0	True	84964	fragment	False	ISR0003_000000018515	0.8045845839997925		0	0	False	False	1.0	0					non-mobilizable	other	1282.0	96.178	96.0	0.003674983432451739	NZ_QRHR01000002.1	firmicutes	Eubacterium ventriosum strain AM23-22 AM23-22.Scaf2, whole genome shotgun sequence	False	True
ISR0254_000000009985	1337	0.5723082709367732	2	1	0	1	0	True	26918	fragment	False	ISR0254_000000009985	1.0		0	0	False	False	0.9917726516723633	0					non-mobilizable	no_good_hit	417.0	82.734	30.0	0.007160690755253485	MF547665.1	firmicutes	Clostridioides difficile strain LIBA-2945 genomic sequence	True	True
TAN0010_000000012448	1336	0.5723082709367732	2	1	0	1	0	True	39379	maximal	False	FIJ0159_000000019024	0.9432153392330385		0	0	False	False	0.9715569019317627	0					non-mobilizable	no_good_hit	809.0	78.245	59.0	0.007345507832425965	NZ_NFHM01000009.1	firmicutes	Anaerotignum lactatifermentans strain An75 An75_contig_9, whole genome shotgun sequence	True	True
DEN0067_000000024983	1335	0.5723082709367732	1	1	0	1	0	True	70801	fragment	False	DEN0067_000000024983	1.0		0	0	False	False	1.0	0					non-mobilizable	no_good_hit								True	True
ENG0187_000000022885	1334	0.5723082709367732	2	1	0	1	0	True	131238	fragment	False	SPA0046_000000017752	0.1729898984651865		0	0	False	False	0.9887556433677673	0					non-mobilizable	chromosome	1334.0	92.429	100.0	0.00037247165985619576	NZ_CP034413.1	firmicutes	Dysosmobacter welbionis strain J115 chromosome, complete genome	False	True
SPA0102_000000023594	1333	0.5723082709367732	2	1	0	1	0	True	4893	fragment	False	SPA0102_000000023594	1.0		0	0	False	False	1.0	0					non-mobilizable	chromosome	1333.0	99.925	100.0	0.00028098112195002584	NZ_LR215983.1	firmicutes	Eubacterium limosum isolate Eubacterium limosum 81C1 chromosome 1	False	True
FIJ0066_000000025159	1333	0.5723082709367732	2	1	0	1	0	True	45298	fragment	False	FIJ0066_000000025159	1.0		0	0	False	False	1.0	0					non-mobilizable	other	1334.0	89.28	100.0	0.0004178080322653194	NZ_MJII01000001.1	firmicutes	Intestinimonas butyriciproducens strain 27-5-10 unitig_0, whole genome shotgun sequence	False	True
DEN0017_000000021589	1332	0.5723082709367732	2	1	0	1	0	True	75187	fragment	False	DEN0017_000000021589	1.0		0	0	False	False	0.9632132053375244	0					non-mobilizable	no_good_hit								True	True
USA0037_01_000000025317	1330	0.5723082709367732	2	1	0	1	0	True	49517	fragment	False	USA0037_01_000000025317	0.9633140972794724		0	0	False	False	0.9774436354637146	0					non-mobilizable	no_good_hit	296.0	80.405	21.0	0.10522522522522522	LN852771.1		Uncultured prokaryote from Rat gut metagenome metamobilome, plasmid pRGRH0080	True	True
ISR0087_000000028902	1330	0.5723082709367732	1	1	0	1	0	True	33822	fragment	False	ISR0087_000000028902	1.0		0	0	False	False	1.0	0					non-mobilizable	chromosome	1330.0	94.51100000000001	100.0	0.00045159275643859477	CP060632.1	firmicutes	Lachnospiraceae bacterium NSJ-4 chromosome, complete genome	False	True
ISR0342_000000010708	1330	0.5723082709367732	2	1	0	1	0	True	124578	fragment	False	SPA0018_000000015131	0.3585289934782596		0	0	False	False	0.9977443814277649	0					non-mobilizable	other	1361.0	85.89299999999999	100.0	0.010761338834812255	NZ_FOZC01000010.1	firmicutes	[Clostridium] aminophilum strain F, whole genome shotgun sequence	False	True
ISR0835_000000011521	1329	0.5723082709367732	2	1	0	1	0	True	20944	maximal	True	ISR0835_000000011521	1.0		1	1	False	False	0.9969902038574219	0					non-mobilizable	no_good_hit								True	True
TAN0007_000000031781	1329	0.5723082709367732	1	1	0	1	0	True	40144	fragment	False	TAN0007_000000031781	0.9674079754601227		0	0	False	False	0.9992475509643555	0					non-mobilizable	other	1327.0	95.931	99.0	0.038383604469403115	NZ_QRYH01000026.1	firmicutes	Holdemanella biformis strain AF15-5 AF15-5.Scaf26, whole genome shotgun sequence	False	True
ISR0278_000000009176	1328	0.5723082709367732	1	1	0	1	0	True	26264	maximal	True	ISR0278_000000009176	1.0		2	2	False	False	0.9969879388809204	0					non-mobilizable	no_good_hit	1174.0	93.35600000000001	88.0	0.08708909712925778	NZ_SLUM01000047.1	firmicutes	Fournierella massiliensis strain DSM 100451 Ga0244722_147, whole genome shotgun sequence	True	True
CAN0008_000000021284	1328	0.5723082709367732	3	1	0	1	0	True	94912	fragment	False	CAN0008_000000021284	1.0		0	0	False	False	0.9864457845687866	0					non-mobilizable	no_good_hit	34.0	97.059	3.0	7.467915966030939e-07	LR736848.1	bivalves	Pecten maximus genome assembly, chromosome: 11	True	True
AST0047_000000017547	1328	0.5723082709367732	1	1	0	1	0	True	115064	fragment	False	AST0089_000000017634	0.9159881569207994		0	0	False	False	1.0	0					non-mobilizable	other	1224.0	87.58200000000001	97.0	0.4035380507343124	NZ_SDPW01000002.1	actinobacteria	Senegalimassilia faecalis strain KGMB04484 KGMB04484_contig00002, whole genome shotgun sequence	False	True
AST0111_000000014300	1325	0.5723082709367732	2	1	0	1	0	True	125809	fragment	False	ISR0825_000000011464	0.052703825137348545		0	0	False	False	0.994717001914978	0					non-mobilizable	other	1325.0	97.509	100.0	0.0005933863658381684	NZ_OLMH01000002.1	firmicutes	Anaerolactibacter massiliensis strain Marseille-P4302, whole genome shotgun sequence	False	True
ISR0025_000000029963	1324	0.5723082709367732	3	1	0	1	0	True	37335	fragment	False	ISR0025_000000029963	1.0		0	0	False	False	1.0	0					non-mobilizable	no_good_hit								True	True
USA0011_01_000000027322	1324	0.5723082709367732	2	1	0	1	0	True	1994	maximal	True	USA0011_01_000000027322	1.0		1	1	False	False	0.9901812672615051	0					non-mobilizable	no_good_hit								True	True
ISR0046_000000028169	1324	0.5723082709367732	2	1	0	1	0	True	36144	fragment	False	ISR0046_000000028169	1.0		0	0	False	False	0.9682779312133789	0					non-mobilizable	no_good_hit								True	True
ISR0383_000000011544	1324	0.5723082709367732	1	1	0	1	0	True	34763	fragment	False	ISR0383_000000011544	1.0		0	0	False	False	1.0	0					non-mobilizable	no_good_hit	1182.0	97.208	89.0	0.29045745204131823	CP048435.1	actinobacteria	Collinsella aerofaciens ATCC 25986 strain JCM 10188 plasmid putative_pCaero2, complete sequence	True	True
ISR0103_000000022894	1324	0.5723082709367732	1	1	0	1	0	True	106359	fragment	False	ISR0103_000000022894	0.9784090909090909		0	0	False	False	1.0	0					non-mobilizable	other	1213.0	93.48700000000001	96.0	0.4035380507343124	NZ_SDPW01000002.1	actinobacteria	Senegalimassilia faecalis strain KGMB04484 KGMB04484_contig00002, whole genome shotgun sequence	False	True
CAN0003_000000036947	1324	0.5723082709367732	2	1	0	1	0	True	131217	fragment	False	MON0058_000000020907	0.16898811062915092		0	0	False	False	1.0	0					non-mobilizable	other	1324.0	91.088	99.0	0.00037124323485785685	AP018533.1	firmicutes	Clostridiales bacterium CCNA10 DNA, complete genome	False	True
FIJ0154_000000030585	1323	0.5723082709367732	2	1	0	1	0	True	39559	fragment	False	FIJ0154_000000030585	1.0		0	0	False	False	1.0	0					non-mobilizable	no_good_hit	330.0	98.788	25.0	9.158924035215924e-05	NZ_LR699011.1	firmicutes	Roseburia hominis isolate MGYG-HGUT-02517 chromosome 1	True	True
ISR0035_000000015136	1323	0.5723082709367732	1	1	0	1	0	True	128053	fragment	False	FIJ0147_000000011379	0.14154946010044187		0	0	False	False	0.9811035394668579	0					non-mobilizable	chromosome	1324.0	91.84299999999999	100.0	0.19981807155852033	HG796266.1	bacteria	Uncultured bacterium extrachromosomal DNA RGI00148	False	True
ISR0302_000000012641	1322	0.5723082709367732	2	1	0	1	0	True	129218	fragment	False	CHI0059_000000009798	0.01562194969821962		0	0	False	False	1.0	0					non-mobilizable	other	1324.0	97.35600000000001	100.0	0.0013439767071147402	NZ_LT629944.1	firmicutes	Angelakisella massiliensis strain Marseille-P3217T, whole genome shotgun sequence	False	True
SPA0140_000000016261	1321	0.5723082709367732	2	1	0	1	0	True	70662	maximal	True	SPA0140_000000016261	1.0		3	2	False	False	1.0	0					non-mobilizable	no_good_hit								True	True
ISR0269_000000014740	1321	0.5723082709367732	2	1	0	1	0	True	26452	fragment	False	ISR0269_000000014740	1.0		0	0	False	False	0.9924299716949463	0					non-mobilizable	no_good_hit								True	True
ISR0778_000000010711	1320	0.5723082709367732	1	1	0	1	0	True	106359	fragment	False	ISR0103_000000022894	0.976963746223565		0	0	False	False	0.9984848499298096	0					non-mobilizable	other	1227.0	95.436	97.0	0.4082109479305741	NZ_SDPW01000002.1	actinobacteria	Senegalimassilia faecalis strain KGMB04484 KGMB04484_contig00002, whole genome shotgun sequence	False	True
ISR0092_000000024040	1320	0.5723082709367732	2	1	0	1	0	True	57127	fragment	False	ISR0092_000000024040	0.9468451433251756		0	0	False	False	0.9969696998596191	0					non-mobilizable	other	1320.0	95.90899999999999	100.0	0.005462873993572115	NZ_SLXA01000004.1	firmicutes	Frisingicoccus caecimuris strain DSM 28559 Ga0310541_104, whole genome shotgun sequence	False	True
FIJ0001_000000016060	1320	0.5723082709367732	1	1	0	1	0	True	52524	fragment	False	FIJ0001_000000016060	1.0		0	0	False	False	0.9666666388511658	0					non-mobilizable	no_good_hit								True	True
ISR0841_000000011581	1319	0.5723082709367732	3	1	0	1	0	True	55758	fragment	False	ISR0841_000000011581	0.9397683397683398		0	0	False	False	1.0	0					non-mobilizable	no_good_hit	444.0	90.766	34.0	0.0001002296004481598	LR215981.1	firmicutes	Ruthenibacterium lactatiformans isolate Ruthenibacterium lactatiformans 82B1 genome assembly, chromosome: 1	True	True
CHI0017_000000009646	1318	0.5723082709367732	1	1	0	1	0	True	101991	fragment	False	ISR0146_000000026385	0.2756397340318356		0	0	False	False	1.0	0					non-mobilizable	other	1318.0	99.92399999999999	100.0	0.0003192890593918865	NZ_LT594621.1	CFB group bacteria	Culturomica massiliensis strain Marseille-P2698T, whole genome shotgun sequence	False	True
ISR0107_000000022756	1318	0.5723082709367732	1	1	0	1	0	True	128053	fragment	False	FIJ0147_000000011379	0.14124633764378616		0	0	False	False	1.0	0					non-mobilizable	chromosome	1319.0	91.88799999999999	100.0	0.19906003638568828	HG796266.1	bacteria	Uncultured bacterium extrachromosomal DNA RGI00148	False	True
SPA0129_000000018438	1317	0.5723082709367732	2	1	0	1	0	True	131217	fragment	False	MON0058_000000020907	0.17567950902737506		0	0	False	False	1.0	0					non-mobilizable	other	1318.0	95.751	100.0	0.0003701191069703236	AP018533.1	firmicutes	Clostridiales bacterium CCNA10 DNA, complete genome	False	True
MON0019_000000050816	1316	0.5723082709367732	2	1	0	1	0	True	124578	fragment	False	SPA0018_000000015131	0.3675593582668751		0	0	False	False	0.9924012422561646	0					non-mobilizable	chromosome	1344.0	86.012	100.0	0.0004691626588695464	CP031837.1	firmicutes	Clostridium sporogenes strain YH-Raf3-2-5 chromosome, complete genome	False	True
ISR0394_000000014609	1316	0.5723082709367732	1	1	0	1	0	True	57885	fragment	False	ISR0394_000000014609	1.0		0	0	False	False	1.0	0					non-mobilizable	plasmid	1318.0	93.24700000000001	100.0	0.47336213102951763	LN852943.1		Uncultured prokaryote from Rat gut metagenome metamobilome, plasmid pRGRH0271	False	True
MON0092_000000042412	1315	0.5723082709367732	1	1	0	1	0	True	61416	fragment	False	MON0092_000000042412	1.0		0	0	False	False	0.9969581961631775	0					non-mobilizable	no_good_hit	796.0	74.874	60.0	0.004328065110120885	NZ_QSOD01000006.1	firmicutes	Ruminococcus bromii strain TM10-21 TM10-21.Scaf6, whole genome shotgun sequence	True	True
ENG0135_000000017207	1315	0.5723082709367732	1	1	0	1	0	True	58064	fragment	False	ENG0135_000000017207	1.0		0	0	False	False	1.0	0					non-mobilizable	chromosome	1313.0	98.324	99.0	0.00029684251870877126	LR215981.1	firmicutes	Ruthenibacterium lactatiformans isolate Ruthenibacterium lactatiformans 82B1 genome assembly, chromosome: 1	False	True
CHI0122_000000010851	1315	0.5723082709367732	1	1	0	1	0	True	131257	backbone	False	ISR0175_000000008482	0.16871687766335675	PS1133	0	0	False	True	1.0	0					non-mobilizable	chromosome	1313.0	93.831	100.0	0.00046296835406634066	LR699017.1	firmicutes	Faecalibacterium prausnitzii isolate MGYG-HGUT-02545 genome assembly, chromosome: 1	False	True
ISR0196_000000016808	1315	0.5723082709367732	1	1	0	1	0	True	28963	fragment	False	ISR0196_000000016808	1.0		0	0	False	False	0.9863117933273315	0					non-mobilizable	no_good_hit	752.0	76.197	56.0	0.24899866488651534	NZ_SDPW01000002.1	actinobacteria	Senegalimassilia faecalis strain KGMB04484 KGMB04484_contig00002, whole genome shotgun sequence	True	True
ENG0030_000000014657	1314	0.5723082709367732	1	1	0	1	0	True	65727	fragment	False	ENG0030_000000014657	0.9907192575406032		0	0	False	False	0.9992389678955078	0					non-mobilizable	chromosome	1314.0	99.01100000000001	100.0	0.0002970687706285188	LR215981.1	firmicutes	Ruthenibacterium lactatiformans isolate Ruthenibacterium lactatiformans 82B1 genome assembly, chromosome: 1	False	True
ENG0080_000000021666	1314	0.5723082709367732	1	1	0	1	0	True	107692	fragment	False	ENG0080_000000021666	0.9555327047540798		0	0	False	False	1.0	0					non-mobilizable	other	1281.0	99.141	100.0	0.0005532140004633167	AP012330.1	high GC Gram+	Bifidobacterium pseudocatenulatum DSM 20438 = JCM 1200 = LMG 10505 DNA, complete genome	False	True
ISR0039_000000028498	1314	0.5723082709367732	3	1	0	1	0	True	36524	fragment	False	ISR0039_000000028498	1.0		0	0	False	False	0.9939117431640625	0					non-mobilizable	chromosome	1314.0	100.0	100.0	0.0003655218011622647	NZ_LR699011.1	firmicutes	Roseburia hominis isolate MGYG-HGUT-02517 chromosome 1	False	True
ISR0233_000000014355	1313	0.5723082709367732	3	1	0	1	0	True	27376	fragment	False	ISR0233_000000014355	1.0		0	0	False	False	1.0	0					non-mobilizable	no_good_hit								True	True
USA0080_01_000000031982	1311	0.5723082709367732	1	1	0	1	0	True	596	fragment	False	USA0080_01_000000031982	1.0		0	0	False	False	0.9893211126327515	0					non-mobilizable	no_good_hit	892.0	89.35	68.0	0.00020787197885725005	FP929050.1	firmicutes	Roseburia intestinalis XB6B4 draft genome	True	True
ISR0844_000000009733	1311	0.5723082709367732	1	1	0	1	0	True	20703	fragment	False	ISR0844_000000009733	1.0		0	0	False	False	0.9977116584777832	0					non-mobilizable	no_good_hit	74.0	100.0	6.0	0.000406284610718122	NZ_AGDG01000029.1	CFB group bacteria	Bacteroides faecis MAJ27 contig029, whole genome shotgun sequence	True	True
ENG0170_000000010510	1311	0.5723082709367732	1	1	0	1	0	True	106351	fragment	False	MON0052_000000021510	0.9622434017595307		0	0	False	False	1.0	0					non-mobilizable	no_good_hit	789.0	87.833	60.0	0.2623497997329773	NZ_SDPW01000002.1	actinobacteria	Senegalimassilia faecalis strain KGMB04484 KGMB04484_contig00002, whole genome shotgun sequence	True	True
ENG0038_000000020708	1311	0.5723082709367732	3	1	0	1	0	True	65025	fragment	False	ENG0038_000000020708	1.0		0	0	False	False	0.9992372393608093	0					non-mobilizable	no_good_hit	47.0	91.48899999999999	4.0	0.010362694300518135	NZ_CP035290.1	firmicutes	Staphylococcus epidermidis strain ATCC 14990 plasmid unnamed2, complete sequence	True	True
FIJ0141_000000022932	1310	0.5723082709367732	2	1	0	1	0	True	40239	fragment	False	FIJ0141_000000022932	1.0		0	0	False	False	1.0	0					non-mobilizable	no_good_hit	33.0	96.97	2.0	0.0006329113924050633	MK250091.1	viruses	Mimiviridae sp. ChoanoV1 genomic sequence	True	True
FIJ0093_000000014498	1310	0.5723082709367732	1	1	0	1	0	True	128053	fragment	False	FIJ0147_000000011379	0.12877938159923155		0	0	False	False	0.9801526665687561	0					non-mobilizable	chromosome	1311.0	91.762	100.0	0.19784718010915706	HG796266.1	bacteria	Uncultured bacterium extrachromosomal DNA RGI00148	False	True
ISR0202_000000010729	1309	0.5723082709367732	2	1	0	1	0	True	57591	maximal	False	ENG0143_000000014009	0.9753914988814318		0	0	False	False	0.9915966391563416	0					non-mobilizable	other	1312.0	92.53	100.0	0.0011517334027303994	NZ_FYDD01000004.1	firmicutes	Massilimaliae timonensis strain Marseille-P3753, whole genome shotgun sequence	False	True
ISR0816_000000028311	1309	0.5723082709367732	2	1	0	1	0	True	21398	fragment	False	ISR0816_000000028311	1.0		0	0	False	False	0.9885408878326416	0					non-mobilizable	no_good_hit	39.0	100.0	3.0	0.0001557479178962555	NZ_SPGG01000006.1	CFB group bacteria	Parabacteroides merdae strain 1001175st1_A1 NODE_6_length_243984_cov_35.6774, whole genome shotgun sequence	True	True
CHI0092_000000008245	1308	0.5723082709367732	2	1	0	1	0	True	83625	maximal	True	CHI0092_000000008245	1.0		0	0	False	False	0.9931192398071289	0					non-mobilizable	no_good_hit	904.0	99.115	69.0	0.002590562091728275	NZ_QRHR01000002.1	firmicutes	Eubacterium ventriosum strain AM23-22 AM23-22.Scaf2, whole genome shotgun sequence	True	True
SPA0126_000000034844	1308	0.5723082709367732	1	1	0	1	0	True	106349	fragment	False	ENG0119_000000023482	0.2780764959488364		0	0	False	False	1.0	0					non-mobilizable	other	1312.0	89.25299999999999	100.0	0.4362483311081442	NZ_SDPW01000002.1	actinobacteria	Senegalimassilia faecalis strain KGMB04484 KGMB04484_contig00002, whole genome shotgun sequence	False	True
MON0032_000000024146	1307	0.5723082709367732	1	1	0	1	0	True	12374	maximal	True	MON0032_000000024146	1.0		5	1	False	False	1.0	0					non-mobilizable	no_good_hit	1083.0	84.949	83.0	0.24765917602996254	LN852744.1		Uncultured prokaryote from Rat gut metagenome metamobilome, plasmid pRGRH0053	True	True
ISR0133_000000017610	1307	0.5723082709367732	2	1	0	1	0	True	31521	fragment	False	ISR0133_000000017610	0.986		0	0	False	False	0.9992349147796631	0					non-mobilizable	other	1310.0	93.51100000000001	100.0	0.0011499750311231775	NZ_FYDD01000004.1	firmicutes	Massilimaliae timonensis strain Marseille-P3753, whole genome shotgun sequence	False	True
ENG0052_000000025692	1306	0.5723082709367732	3	1	0	1	0	True	63928	fragment	False	ENG0052_000000025692	1.0		0	0	False	False	0.9785605072975159	0					non-mobilizable	no_good_hit	34.0	97.059	3.0	1.346265203311747e-06	CP026255.1	bony fishes	Scophthalmus maximus chromosome 13	True	True
FIJ0022_000000019646	1306	0.5723082709367732	2	1	0	1	0	True	118240	fragment	False	MAD0072_000000001538	0.0866151887093381		0	0	False	False	1.0	0					non-mobilizable	other	1306.0	94.257	100.0	0.002274692175756139	NZ_QEKJ01000001.1	firmicutes	Agathobaculum butyriciproducens strain DSM 100391 Ga0215719_101, whole genome shotgun sequence	False	True
CHI0182_000000022224	1306	0.5723082709367732	1	1	0	1	0	True	77324	maximal	True	CHI0182_000000022224	1.0		2	2	False	False	0.990045964717865	0					non-mobilizable	no_good_hit								True	True
CAN0016_000000034850	1305	0.5723082709367732	2	1	0	1	0	True	92671	maximal	True	CAN0016_000000034850	1.0		1	1	False	False	0.9938697218894958	0					non-mobilizable	other	1298.0	83.359	99.0	0.008757351494719134	NZ_QIML01000003.1	firmicutes	Evtepia gabavorous strain KLE1738 KLE1738_3, whole genome shotgun sequence	False	True
FIJ0131_000000014258	1305	0.5723082709367732	2	1	0	1	0	True	129218	fragment	False	CHI0059_000000009798	0.025532514529097872		0	0	False	False	0.9793103337287903	0					non-mobilizable	plasmid	1305.0	98.62100000000001	100.0	0.2037818409126426	LN853009.1		Uncultured prokaryote from Rat gut metagenome metamobilome, plasmid pRGRH0342	False	True
ISR0019_000000013979	1304	0.5723082709367732	2	1	0	1	0	True	37722	fragment	False	ISR0019_000000013979	1.0		0	0	False	False	0.9961656332015991	0					non-mobilizable	no_good_hit								True	True
MAD0106_000000017339	1304	0.5723082709367732	1	1	0	1	0	True	40144	fragment	False	TAN0007_000000031781	0.9586155003762227		0	0	False	False	1.0	0					non-mobilizable	other	1304.0	96.626	100.0	0.0377178255080183	NZ_QRYH01000026.1	firmicutes	Holdemanella biformis strain AF15-5 AF15-5.Scaf26, whole genome shotgun sequence	False	True
ISR0074_000000023251	1303	0.5723082709367732	1	1	0	1	0	True	34670	fragment	False	ISR0074_000000023251	1.0		0	0	False	False	1.0	0					non-mobilizable	no_good_hit	279.0	90.681	25.0	0.04197605697833005	CP021605.1	other sequences	Unidentified plasmid plasmid FAKO03_2024, complete sequence	True	True
MON0093_000000035897	1301	0.5723082709367732	3	1	0	1	0	True	96053	fragment	False	MON0093_000000035897	0.9988076311605724		0	0	False	False	1.0	0					non-mobilizable	other	1301.0	99.693	100.0	0.031885408746412894	NZ_WNAJ01000028.1	firmicutes	Roseburia intestinalis strain BIOML-A1 scaffold28_size40771, whole genome shotgun sequence	False	True
ISR0211_000000017685	1300	0.5723082709367732	2	1	0	1	0	True	28389	fragment	False	ISR0211_000000017685	1.0		0	0	False	False	1.0	0					non-mobilizable	no_good_hit								True	True
ENG0197_000000007967	1300	0.5723082709367732	2	1	0	1	0	True	131217	fragment	False	MON0058_000000020907	0.15583183294834704		0	0	False	False	1.0	0					non-mobilizable	other	1302.0	94.163	100.0	0.0003656225954201906	AP018533.1	firmicutes	Clostridiales bacterium CCNA10 DNA, complete genome	False	True
FIJ0126_000000031552	1299	0.5723082709367732	2	1	0	1	0	True	41099	fragment	False	FIJ0126_000000031552	1.0		0	0	False	False	0.9915319681167603	0					non-mobilizable	no_good_hit	1045.0	86.794	85.0	0.34746328437917223	NZ_SDPW01000002.1	actinobacteria	Senegalimassilia faecalis strain KGMB04484 KGMB04484_contig00002, whole genome shotgun sequence	True	True
ENG0097_000000024144	1299	0.5723082709367732	2	1	0	1	0	True	131217	fragment	False	MON0058_000000020907	0.1707375703888643		0	0	False	False	0.9915319681167603	0					non-mobilizable	other	1301.0	94.54299999999999	100.0	0.00036534156344830726	AP018533.1	firmicutes	Clostridiales bacterium CCNA10 DNA, complete genome	False	True
ENG0129_000000020901	1298	0.5723082709367732	2	1	0	1	0	True	58501	fragment	False	ENG0129_000000020901	0.921254809544538		0	0	False	False	0.9984591603279114	0					non-mobilizable	no_good_hit								True	True
FIJ0061_000000022091	1298	0.5723082709367732	2	1	0	1	0	True	45776	fragment	False	FIJ0061_000000022091	1.0		0	0	False	False	0.9930662512779236	0					non-mobilizable	no_good_hit								True	True
CHI0003_000000010174	1298	0.5723082709367732	2	1	0	1	0	True	90919	maximal	True	CHI0003_000000010174	1.0		3	2	False	False	1.0	0					non-mobilizable	no_good_hit								True	True
ISR0280_000000011676	1297	0.5723082709367732	2	1	0	1	0	True	84964	fragment	False	ISR0003_000000018515	0.7306627445124724		0	0	False	False	0.9961449503898621	0					non-mobilizable	other	1274.0	96.78200000000001	98.0	0.003649163876720228	NZ_QRHR01000002.1	firmicutes	Eubacterium ventriosum strain AM23-22 AM23-22.Scaf2, whole genome shotgun sequence	False	True
ITA0014_000000000417	1296	0.5723082709367732	2	1	0	1	0	True	131259	maximal	True	ITA0014_000000000417	1.0	PS1133	154	12	False	True	0.9760802388191223	0					non-mobilizable	no_good_hit	1092.0	95.604	85.0	0.0003846307209849934	LR699017.1	firmicutes	Faecalibacterium prausnitzii isolate MGYG-HGUT-02545 genome assembly, chromosome: 1	True	True
ENG0119_000000023482	1295	0.5723082709367732	1	1	0	1	0	True	106349	fragment	False	ENG0119_000000023482	0.8153013256375374		0	0	False	False	1.0	0					non-mobilizable	other	1295.0	95.598	100.0	0.4319092122830441	NZ_SDPW01000002.1	actinobacteria	Senegalimassilia faecalis strain KGMB04484 KGMB04484_contig00002, whole genome shotgun sequence	False	True
ISR0852_000000009911	1295	0.5723082709367732	2	1	0	1	0	True	124578	fragment	False	SPA0018_000000015131	0.33679357014158845		0	0	False	False	1.0	0					non-mobilizable	chromosome	1323.0	87.37700000000001	100.0	0.000461782572100812	CP031837.1	firmicutes	Clostridium sporogenes strain YH-Raf3-2-5 chromosome, complete genome	False	True
AST0113_000000028648	1294	0.5723082709367732	2	1	0	1	0	True	106395	fragment	False	ENG0082_000000014125	0.6382083642662707		0	0	False	False	1.0	0					non-mobilizable	chromosome	1294.0	98.84100000000001	100.0	0.000292543732233568	LR215981.1	firmicutes	Ruthenibacterium lactatiformans isolate Ruthenibacterium lactatiformans 82B1 genome assembly, chromosome: 1	False	True
MON0101_000000051486	1293	0.5723082709367732	2	1	0	1	0	True	9006	fragment	False	MON0101_000000051486	1.0		0	0	False	False	1.0	0					non-mobilizable	no_good_hit	234.0	97.009	18.0	8.221922751330593e-05	LR699017.1	firmicutes	Faecalibacterium prausnitzii isolate MGYG-HGUT-02545 genome assembly, chromosome: 1	True	True
FIJ0152_000000021677	1293	0.5723082709367732	1	1	0	1	0	True	39684	fragment	False	FIJ0152_000000021677	1.0		0	0	False	False	1.0	0					non-mobilizable	no_good_hit								True	True
MON0015_000000029723	1292	0.5723082709367732	1	1	0	1	0	True	13394	fragment	False	MON0015_000000029723	1.0		0	0	False	False	0.9961300492286682	0					non-mobilizable	no_good_hit	818.0	82.51799999999999	81.0	0.19724545007378258	CP048435.1	actinobacteria	Collinsella aerofaciens ATCC 25986 strain JCM 10188 plasmid putative_pCaero2, complete sequence	True	True
FIJ0058_000000033104	1292	0.5723082709367732	2	1	0	1	0	True	49505	fragment	False	FIJ0058_000000033104	1.0		0	0	False	False	1.0	0					non-mobilizable	no_good_hit	29.0	100.0	2.0	0.00016130890655605484	NZ_ADNC01000007.1	mycoplasmas	Mycoplasma alligatoris A21JP2 gcontig_1119468158656, whole genome shotgun sequence	True	True
ENG0131_000000020362	1291	0.5723082709367732	2	1	0	1	0	True	58343	fragment	False	ENG0131_000000020362	1.0		0	0	False	False	0.9767621755599976	0					non-mobilizable	no_good_hit								True	True
ISR0348_000000014674	1291	0.5723082709367732	1	1	0	1	0	True	24130	fragment	False	ISR0348_000000014674	1.0		0	0	False	False	0.9953524470329285	0					non-mobilizable	no_good_hit	453.0	98.675	35.0	0.18108974358974358	HG796402.1	bacteria	Uncultured bacterium extrachromosomal DNA RGI00945	True	True
ISR0211_000000017812	1290	0.5723082709367732	2	1	0	1	0	True	28388	maximal	True	ISR0211_000000017812	1.0		0	0	False	False	0.9697674512863159	0					non-mobilizable	no_good_hit								True	True
ENG0042_000000019261	1290	0.5723082709367732	1	1	0	1	0	True	64669	fragment	False	ENG0042_000000019261	1.0		0	0	False	False	1.0	0					non-mobilizable	no_good_hit	175.0	84.571	22.0	0.061555075593952485	LN852943.1		Uncultured prokaryote from Rat gut metagenome metamobilome, plasmid pRGRH0271	True	True
ISR0112_000000030466	1289	0.5723082709367732	1	1	0	1	0	True	131217	fragment	False	MON0058_000000020907	0.17075276690717578		0	0	False	False	0.9728471636772156	0					non-mobilizable	other	1289.0	94.337	99.0	0.0003619691797857075	AP018533.1	firmicutes	Clostridiales bacterium CCNA10 DNA, complete genome	False	True
ISR0279_000000017757	1288	0.5723082709367732	1	1	0	1	0	True	55503	fragment	False	ISR0279_000000017757	0.9996108949416342		0	0	False	False	0.9984471797943115	0					non-mobilizable	no_good_hit								True	True
MAD0033_000000016389	1288	0.5723082709367732	1	1	0	1	0	True	18850	maximal	True	MAD0033_000000016389	1.0		2	1	False	False	1.0	0					non-mobilizable	no_good_hit								True	True
MON0061_000000036264	1288	0.5723082709367732	2	1	0	1	0	True	131217	fragment	False	MON0058_000000020907	0.16668030710329168		0	0	False	False	1.0	0					non-mobilizable	other	1290.0	94.186	100.0	0.0003622502117575908	AP018533.1	firmicutes	Clostridiales bacterium CCNA10 DNA, complete genome	False	True
AST0153_000000027007	1288	0.5723082709367732	2	1	0	1	0	True	103214	fragment	False	AST0153_000000027007	1.0		0	0	False	False	1.0	0					non-mobilizable	no_good_hit	28.0	100.0	2.0	0.014859658778205834	XM_015177193.2	flies	PREDICTED: Drosophila willistoni probable isocitrate dehydrogenase [NAD] subunit alpha, mitochondrial (LOC6648969), mRNA	True	True
ISR0284_000000011507	1288	0.5723082709367732	1	1	0	1	0	True	26081	maximal	True	ISR0284_000000011507	1.0		1	1	False	False	0.9992235898971558	0					non-mobilizable	no_good_hit								True	True
FIJ0157_000000014925	1287	0.5723082709367732	1	1	0	1	0	True	39448	fragment	False	FIJ0157_000000014925	1.0		0	0	False	False	1.0	0					non-mobilizable	no_good_hit								True	True
AUS0012_000000013419	1287	0.5723082709367732	3	1	0	1	0	True	101062	maximal	True	AUS0012_000000013419	1.0		0	0	False	False	0.998445987701416	0					non-mobilizable	no_good_hit								True	True
ISR0162_000000030520	1286	0.5723082709367732	1	1	0	1	0	True	34762	fragment	False	ISR0162_000000030520	1.0		0	0	False	False	1.0	0					non-mobilizable	plasmid	1202.0	98.91799999999999	93.0	0.2951303492375799	CP048435.1	actinobacteria	Collinsella aerofaciens ATCC 25986 strain JCM 10188 plasmid putative_pCaero2, complete sequence	False	True
FIJ0106_000000021797	1286	0.5723082709367732	2	1	0	1	0	True	109607	fragment	False	ENG0059_000000008026	0.5672634316366695		0	0	False	False	1.0	0					non-mobilizable	other	1286.0	93.235	100.0	0.0003565656397354083	FP929062.1	firmicutes	Clostridiales sp. SS3/4 draft genome	False	True
CHI0179_000000017591	1285	0.5723082709367732	2	1	0	1	0	True	131257	backbone	False	ISR0175_000000008482	0.05500594021648434	PS1133	0	0	False	True	1.0	0					non-mobilizable	chromosome	1285.0	92.529	100.0	0.0004321868824549292	NZ_CP030777.1	firmicutes	Faecalibacterium prausnitzii strain APC918/95b chromosome, complete genome	False	True
ENG0177_000000020353	1285	0.5723082709367732	1	1	0	1	0	True	55503	fragment	False	ISR0279_000000017757	0.9984472049689441		0	0	False	False	0.9945525527000427	0					non-mobilizable	no_good_hit								True	True
USA0003_01_000000029094	1284	0.5723082709367732	2	1	0	1	0	True	2220	fragment	False	USA0003_01_000000029094	1.0		0	0	False	False	0.9890965819358826	0					non-mobilizable	no_good_hit								True	True
AST0087_000000028522	1284	0.5723082709367732	2	1	0	1	0	True	110548	fragment	False	AST0087_000000028522	1.0		0	0	False	False	1.0	0					non-mobilizable	other	1284.0	99.68799999999999	100.0	0.0314684457089598	NZ_WNAJ01000028.1	firmicutes	Roseburia intestinalis strain BIOML-A1 scaffold28_size40771, whole genome shotgun sequence	False	True
MAD0063_000000011445	1283	0.5723082709367732	2	1	0	1	0	True	16705	maximal	True	MAD0063_000000011445	1.0		1	1	False	False	0.9836320877075195	0					non-mobilizable	no_good_hit	747.0	92.369	58.0	0.002427746796451052	NZ_CZBD01000002.1	firmicutes	Flavonifractor plautii strain 2789STDY5834932, whole genome shotgun sequence	True	True
FIJ0126_000000031979	1283	0.5723082709367732	1	1	0	1	0	True	41097	fragment	False	FIJ0126_000000031979	1.0		0	0	False	False	0.9953234791755676	0					non-mobilizable	no_good_hit								True	True
SPA0040_000000033779	1283	0.5723082709367732	2	1	0	1	0	True	27708	fragment	False	SPA0040_000000033779	1.0		0	0	False	False	1.0	0					non-mobilizable	no_good_hit								True	True
DEN0077_000000011029	1282	0.5723082709367732	1	1	0	1	0	True	69873	fragment	False	DEN0077_000000011029	1.0		0	0	False	False	1.0	0					non-mobilizable	no_good_hit								True	True
MON0050_000000032014	1281	0.5723082709367732	2	1	0	1	0	True	11302	fragment	False	MON0050_000000032014	1.0		0	0	False	False	0.9898516535758972	0					non-mobilizable	chromosome	457.0	98.46799999999999	100.0	0.1705310396409873	HG796383.1	bacteria	Uncultured bacterium extrachromosomal DNA RGI00853	False	True
CAN0003_000000038130	1281	0.5723082709367732	2	1	0	1	0	True	96398	fragment	False	CAN0003_000000038130	1.0		0	0	False	False	1.0	0					non-mobilizable	other	1251.0	100.0	98.0	0.0003944369869558111	NZ_KE150238.1	d-proteobacteria	Bilophila wadsworthia 3_1_6 acCls-supercont2.1, whole genome shotgun sequence	False	True
USA0010_01_000000020460	1278	0.5723082709367732	2	1	0	1	0	True	131217	fragment	False	MON0058_000000020907	0.12566838342177789		0	0	False	False	0.9953051805496216	0					non-mobilizable	other	1282.0	89.93799999999999	100.0	0.00035943989203875767	AP018533.1	firmicutes	Clostridiales bacterium CCNA10 DNA, complete genome	False	True
MON0081_000000040705	1278	0.5723082709367732	1	1	0	1	0	True	9947	maximal	True	MON0081_000000040705	1.0		5	2	False	False	1.0	0					non-mobilizable	no_good_hit	621.0	82.77	49.0	0.0002368339723968064	NZ_LT629939.1	firmicutes	Phocea massiliensis strain Marseille-P2769T, whole genome shotgun sequence	True	True
ENG0122_000000023417	1277	0.5723082709367732	2	1	0	1	0	True	124578	fragment	False	SPA0018_000000015131	0.3464934957243709		0	0	False	False	1.0	0					non-mobilizable	other	1305.0	88.046	100.0	0.0677080612298208	NZ_CYYV01000024.1	firmicutes	Fusicatenibacter saccharivorans strain 2789STDY5608849, whole genome shotgun sequence	False	True
AST0104_000000027642	1277	0.5723082709367732	1	1	0	1	0	True	107692	fragment	False	ENG0080_000000021666	0.9455125110237069		0	0	False	False	1.0	0					non-mobilizable	other	1228.0	99.756	96.0	0.0006987845590823199	NZ_FLLS01000002.1	actinobacteria	Olegusella massiliensis strain KHD7, whole genome shotgun sequence	False	True
SPA0143_000000016472	1277	0.5723082709367732	3	1	0	1	0	True	129218	fragment	False	CHI0059_000000009798	0.020435335788922624		0	0	False	False	1.0	0					non-mobilizable	other	1279.0	95.23100000000001	100.0	0.17606507652006068	AF226276.1	firmicutes	Clostridium difficile transposon Tn4453a TnpX (tnpX), TnpV (tnpV), CatD (catD), TnpY (tnpY), TnpZ (tnpZ), and TnpW (tnpW) genes, complete cds	False	True
MON0105_000000042929	1276	0.5723082709367732	2	1	0	1	0	True	14533	maximal	True	MON0105_000000042929	1.0		1	1	False	False	0.9561128616333008	0					non-mobilizable	no_good_hit	453.0	98.01299999999999	36.0	0.00012583081045342242	NZ_LR699011.1	firmicutes	Roseburia hominis isolate MGYG-HGUT-02517 chromosome 1	True	True
CHI0028_000000011640	1276	0.5723082709367732	2	1	0	1	0	True	88644	fragment	False	CHI0028_000000011640	0.987590072057646		0	0	False	False	1.0	0					non-mobilizable	other	1218.0	100.0	95.0	0.21755452270289596	NZ_ABJL02000004.1	CFB group bacteria	Bacteroides intestinalis DSM 17393 B_intestinalis-2.0.1_Cont565, whole genome shotgun sequence	False	True
FIJ0021_000000037353	1275	0.5723082709367732	2	1	0	1	0	True	57128	fragment	False	FIJ0105_000000024905	0.935776687621371		0	0	False	False	1.0	0					non-mobilizable	other	1275.0	96.706	100.0	0.0052764984592955835	NZ_SLXA01000004.1	firmicutes	Frisingicoccus caecimuris strain DSM 28559 Ga0310541_104, whole genome shotgun sequence	False	True
DEN0085_000000022006	1274	0.5723082709367732	1	1	0	1	0	True	68938	fragment	False	DEN0085_000000022006	1.0		0	0	False	False	0.9827315807342529	0					non-mobilizable	no_good_hit	546.0	84.066	43.0	0.00021476193659104384	NZ_DS996921.1	firmicutes	[Bacteroides] pectinophilus ATCC 43243 Scfld_02_1, whole genome shotgun sequence	True	True
SPA0014_000000019054	1274	0.5723082709367732	1	1	0	1	0	True	65366	fragment	False	SPA0014_000000019054	0.9173472695950808		0	0	False	False	0.9960753321647644	0					non-mobilizable	no_good_hit	1090.0	74.862	82.0	0.3598130841121495	NZ_SDPW01000002.1	actinobacteria	Senegalimassilia faecalis strain KGMB04484 KGMB04484_contig00002, whole genome shotgun sequence	True	True
ENG0105_000000017867	1273	0.5723082709367732	2	1	0	1	0	True	131257	backbone	False	ISR0175_000000008482	0.06086595845650238	PS1133	0	0	False	True	0.9890023469924927	0					non-mobilizable	chromosome	1276.0	93.96600000000001	100.0	0.0004103112208998934	CP048437.1	firmicutes	Faecalibacterium prausnitzii A2-165 strain JCM 31915 chromosome, complete genome	False	True
ENG0179_000000025301	1271	0.5723082709367732	2	1	0	1	0	True	124578	fragment	False	SPA0018_000000015131	0.3105475464413974		0	0	False	False	1.0	0					non-mobilizable	chromosome	1299.0	85.45	100.0	0.0004533481872222583	CP031837.1	firmicutes	Clostridium sporogenes strain YH-Raf3-2-5 chromosome, complete genome	False	True
ENG0148_000000028431	1271	0.5723082709367732	2	1	0	1	0	True	57256	fragment	False	ENG0148_000000028431	1.0		0	0	False	False	1.0	0					non-mobilizable	no_good_hit								True	True
MON0058_000000042251	1271	0.5723082709367732	2	1	0	1	0	True	121924	fragment	False	FIJ0036_000000034608	0.6893810608715971		0	0	False	False	0.9913454055786133	0					non-mobilizable	other	1198.0	94.574	94.0	0.03464945290337521	NZ_QRYH01000026.1	firmicutes	Holdemanella biformis strain AF15-5 AF15-5.Scaf26, whole genome shotgun sequence	False	True
ISR0263_000000012875	1270	0.5723082709367732	2	1	0	1	0	True	26641	fragment	False	ISR0263_000000012875	1.0		0	0	False	False	0.9968503713607788	0					non-mobilizable	no_good_hit	573.0	81.85	45.0	0.003271625560150679	NZ_CYXX01000004.1	firmicutes	Roseburia inulinivorans strain 2789STDY5608887, whole genome shotgun sequence	True	True
ENG0205_000000006328	1269	0.5723082709367732	1	1	0	1	0	True	106349	fragment	False	ENG0119_000000023482	0.7295051634200538		0	0	False	False	1.0	0					non-mobilizable	other	1269.0	93.065	99.0	0.42289719626168226	NZ_SDPW01000002.1	actinobacteria	Senegalimassilia faecalis strain KGMB04484 KGMB04484_contig00002, whole genome shotgun sequence	False	True
SPA0032_000000023547	1269	0.5723082709367732	1	1	0	1	0	True	7229	fragment	False	SPA0032_000000023547	1.0		0	0	False	False	0.996847927570343	0					non-mobilizable	no_good_hit								True	True
MON0063_000000023611	1268	0.5723082709367732	2	1	0	1	0	True	10728	maximal	True	MON0063_000000023611	1.0		0	0	False	False	0.9187697172164917	0					non-mobilizable	no_good_hit	1071.0	94.491	84.0	0.03097319516007642	NZ_QRYH01000026.1	firmicutes	Holdemanella biformis strain AF15-5 AF15-5.Scaf26, whole genome shotgun sequence	True	True
FIJ0036_000000034608	1268	0.5723082709367732	2	1	0	1	0	True	121924	fragment	False	FIJ0036_000000034608	0.9178850819334701		0	0	False	False	0.9960567951202393	0					non-mobilizable	other	1268.0	95.426	100.0	0.03667573669889423	NZ_QRYH01000026.1	firmicutes	Holdemanella biformis strain AF15-5 AF15-5.Scaf26, whole genome shotgun sequence	False	True
FIJ0135_000000022397	1268	0.5723082709367732	2	1	0	1	0	True	131208	fragment	False	FIJ0135_000000022397	1.0		0	0	False	False	1.0	0					non-mobilizable	chromosome	1271.0	89.693	100.0	0.00035457512364688905	NZ_CP034413.1	firmicutes	Dysosmobacter welbionis strain J115 chromosome, complete genome	False	True
FIJ0133_000000030879	1268	0.5723082709367732	2	1	0	1	0	True	40658	fragment	False	FIJ0133_000000030879	0.9774375503626108		0	0	False	False	0.9976340532302856	0					non-mobilizable	no_good_hit	588.0	98.639	46.0	0.07794449608285753	NZ_OKQO01000017.1	firmicutes	Neobittarella massiliensis strain Marseille-P4047, whole genome shotgun sequence	True	True
ISR0289_000000009458	1268	0.5723082709367732	1	1	0	1	0	True	106349	fragment	False	ENG0119_000000023482	0.6620001826676074		0	0	False	False	1.0	0					non-mobilizable	other	1272.0	92.846	100.0	0.4232309746328438	NZ_SDPW01000002.1	actinobacteria	Senegalimassilia faecalis strain KGMB04484 KGMB04484_contig00002, whole genome shotgun sequence	False	True
ISR0795_000000010139	1267	0.5723082709367732	2	1	0	1	0	True	21963	maximal	True	ISR0795_000000010139	1.0		7	4	False	False	0.9992107152938843	0					non-mobilizable	no_good_hit	767.0	98.566	61.0	0.10561147111540052	AF226276.1	firmicutes	Clostridium difficile transposon Tn4453a TnpX (tnpX), TnpV (tnpV), CatD (catD), TnpY (tnpY), TnpZ (tnpZ), and TnpW (tnpW) genes, complete cds	True	True
ENG0109_000000019248	1267	0.5723082709367732	3	1	0	1	0	True	59850	fragment	False	ENG0109_000000019248	1.0		0	0	False	False	1.0	0					non-mobilizable	no_good_hit	924.0	93.939	73.0	0.0003646602311914225	NZ_DS996921.1	firmicutes	[Bacteroides] pectinophilus ATCC 43243 Scfld_02_1, whole genome shotgun sequence	True	True
MON0108_000000017250	1265	0.5723082709367732	1	1	0	1	0	True	131217	fragment	False	MON0058_000000020907	0.15085510561232676		0	0	False	False	1.0	0					non-mobilizable	other	1268.0	94.164	100.0	0.00035550544443239127	AP018533.1	firmicutes	Clostridiales bacterium CCNA10 DNA, complete genome	False	True
USA0060_01_000000008975	1265	0.5723082709367732	3	1	0	1	0	True	131257	backbone	False	ISR0175_000000008482	0.020541821163359876	PS1133	0	0	False	True	0.999209463596344	0					non-mobilizable	other	1265.0	93.59700000000001	100.0	0.00039322826091690627	FP929046.1	firmicutes	Faecalibacterium prausnitzii SL3/3 draft genome	False	True
ENG0040_000000019514	1264	0.5723082709367732	2	1	0	1	0	True	129218	fragment	False	CHI0059_000000009798	0.013883816587990573		0	0	False	False	1.0	0					non-mobilizable	other	1265.0	95.96799999999999	100.0	0.1742727147387288	AF226276.1	firmicutes	Clostridium difficile transposon Tn4453a TnpX (tnpX), TnpV (tnpV), CatD (catD), TnpY (tnpY), TnpZ (tnpZ), and TnpW (tnpW) genes, complete cds	False	True
ENG0062_000000018939	1264	0.5723082709367732	1	1	0	1	0	True	63174	fragment	False	ENG0062_000000018939	0.9605587510271159		0	0	False	False	0.9818037748336792	0					non-mobilizable	no_good_hit	712.0	76.685	55.0	0.01735835974643423	NZ_QVHZ01000019.1	firmicutes	Hungatella hathewayi strain AF31-1 AF31-1.Scaf19, whole genome shotgun sequence	True	True
ISR0123_000000018497	1262	0.5723082709367732	1	1	0	1	0	True	84964	fragment	False	ISR0003_000000018515	0.7888222138206716		0	0	False	False	1.0	0					non-mobilizable	other	1262.0	100.0	100.0	0.013167237490602288	NZ_WNAJ01000014.1	firmicutes	Roseburia intestinalis strain BIOML-A1 scaffold14_size95768, whole genome shotgun sequence	False	True
ISR0096_000000019209	1262	0.5723082709367732	1	1	0	1	0	True	65366	fragment	False	SPA0014_000000019054	0.7342371291693082		0	0	False	False	1.0	0					non-mobilizable	no_good_hit	1088.0	76.10300000000001	83.0	0.36014686248331107	NZ_SDPW01000002.1	actinobacteria	Senegalimassilia faecalis strain KGMB04484 KGMB04484_contig00002, whole genome shotgun sequence	True	True
ISR0322_000000010300	1261	0.5723082709367732	3	1	0	1	0	True	25007	maximal	True	ISR0322_000000010300	1.0		0	0	False	False	0.9714512228965759	0					non-mobilizable	no_good_hit	28.0	100.0	2.0	4.0770910879228316e-07	HG975450.1	eudicots	Solanum pennellii chromosome ch11, complete genome	True	True
ISR0356_000000017187	1261	0.5723082709367732	1	1	0	1	0	True	23898	fragment	False	ISR0356_000000017187	1.0		0	0	False	False	0.975416362285614	0					non-mobilizable	other	1261.0	93.814	100.0	0.09370816599732262	NZ_SLUM01000047.1	firmicutes	Fournierella massiliensis strain DSM 100451 Ga0244722_147, whole genome shotgun sequence	False	True
ENG0166_000000023904	1260	0.5723082709367732	3	1	0	1	0	True	56109	maximal	True	ENG0166_000000023904	1.0		1	1	False	False	0.9698412418365479	0					non-mobilizable	no_good_hit								True	True
ISR0086_000000022961	1260	0.5723082709367732	2	1	0	1	0	True	33884	maximal	True	ISR0086_000000022961	1.0		26	8	False	False	1.0	0					non-mobilizable	other	1146.0	87.696	100.0	0.000401604584850516	FP929059.1	firmicutes	Eubacterium siraeum V10Sc8a draft genome	False	True
CAN0004_000000023055	1258	0.5723082709367732	3	1	0	1	0	True	96053	fragment	False	MON0093_000000035897	0.9823212913143735		0	0	False	False	0.9992051124572754	0					non-mobilizable	other	1258.0	99.682	100.0	0.03083073753403154	NZ_WNAJ01000028.1	firmicutes	Roseburia intestinalis strain BIOML-A1 scaffold28_size40771, whole genome shotgun sequence	False	True
ISR0372_000000014046	1258	0.5723082709367732	1	1	0	1	0	True	56881	fragment	False	ISR0025_000000028549	0.9449244060475162		0	0	False	False	0.9976152777671814	0					non-mobilizable	no_good_hit	451.0	99.113	36.0	0.5776636713735558	GQ876625.1		Uncultured organism clone VC1AD96TF genomic sequence	True	True
FIJ0140_000000028223	1257	0.5723082709367732	2	1	0	1	0	True	58501	fragment	False	ENG0129_000000020901	0.6240369799691834		0	0	False	False	0.9737470149993896	0					non-mobilizable	no_good_hit								True	True
ISR0237_000000010003	1257	0.5723082709367732	2	1	0	1	0	True	27304	maximal	False	MON0041_000000050502	0.9209183673469388		0	0	False	False	1.0	0					non-mobilizable	no_good_hit	624.0	74.84	49.0	0.004185349242634939	NZ_QIML01000003.1	firmicutes	Evtepia gabavorous strain KLE1738 KLE1738_3, whole genome shotgun sequence	True	True
CAN0022_000000026512	1257	0.5723082709367732	1	1	0	1	0	True	91216	maximal	True	CAN0022_000000026512	1.0		1	1	False	False	1.0	0					non-mobilizable	no_good_hit								True	True
ISR0084_000000022552	1256	0.5723082709367732	1	1	0	1	0	True	34023	fragment	False	ISR0084_000000022552	1.0		0	0	False	False	0.9992038011550903	0					non-mobilizable	no_good_hit								True	True
ISR0148_000000023265	1256	0.5723082709367732	1	1	0	1	0	True	131206	fragment	False	AST0002_000000027892	0.21423361039784475		0	0	False	False	1.0	0					non-mobilizable	chromosome	1256.0	91.72	100.0	0.0003506602563511032	NZ_CP034413.1	firmicutes	Dysosmobacter welbionis strain J115 chromosome, complete genome	False	True
SPA0096_000000034353	1256	0.5723082709367732	1	1	0	1	0	True	58057	fragment	False	SPA0096_000000034353	1.0		0	0	False	False	0.9928343892097473	0					non-mobilizable	no_good_hit	57.0	98.24600000000001	5.0	0.016791604197901048	NZ_JAAIUL010000049.1	firmicutes	Blautia massiliensis strain MSK.16.77 NODE_50_length_3335_cov_335.009, whole genome shotgun sequence	True	True
ENG0190_000000023705	1255	0.5723082709367732	3	1	0	1	0	True	129218	fragment	False	CHI0059_000000009798	0.008605718978622796		0	0	False	False	1.0	0					non-mobilizable	other	1181.0	95.258	100.0	0.0003775207676447731	FP929039.1	firmicutes	Coprococcus sp. ART55/1 draft genome	False	True
ISR0791_000000014588	1255	0.5723082709367732	1	1	0	1	0	True	22041	fragment	False	ISR0791_000000014588	1.0		0	0	False	False	1.0	0					non-mobilizable	no_good_hit								True	True
ISR0112_000000031524	1255	0.5723082709367732	2	1	0	1	0	True	124578	fragment	False	SPA0018_000000015131	0.309399168737534		0	0	False	False	1.0	0					non-mobilizable	chromosome	1283.0	85.26899999999999	100.0	0.00044772526396988924	CP031837.1	firmicutes	Clostridium sporogenes strain YH-Raf3-2-5 chromosome, complete genome	False	True
ISR0045_000000021025	1255	0.5723082709367732	1	1	0	1	0	True	106362	fragment	False	ISR0058_000000018131	0.6098512557912704		0	0	False	False	0.9992032051086426	0					non-mobilizable	other	1268.0	86.751	99.0	0.4192256341789052	NZ_SDPW01000002.1	actinobacteria	Senegalimassilia faecalis strain KGMB04484 KGMB04484_contig00002, whole genome shotgun sequence	False	True
CHI0125_000000012354	1255	0.5723082709367732	1	1	0	1	0	True	81523	fragment	False	FIJ0051_000000016771	0.7755791028444171		0	0	False	False	0.9657370448112488	0					non-mobilizable	plasmid	726.0	92.7	96.0	0.18492975734355044	HG796332.1	bacteria	Uncultured bacterium plasmid pRGI00484	False	True
ISR0328_000000023323	1255	0.5723082709367732	1	1	0	1	0	True	24730	fragment	False	ISR0328_000000023323	1.0		0	0	False	False	1.0	0					non-mobilizable	no_good_hit								True	True
FIJ0165_000000012809	1254	0.5723082709367732	2	1	0	1	0	True	40753	fragment	False	FIJ0132_000000025783	0.950004446591345		0	0	False	False	1.0	0					non-mobilizable	other	1254.0	95.61399999999999	100.0	0.02864	NZ_VZBY01000066.1	CFB group bacteria	Prevotella copri strain BVe41210 NODE_30_length_43750_cov_25.2657_ID_59, whole genome shotgun sequence	False	True
FIJ0165_000000012812	1254	0.5723082709367732	2	1	0	1	0	True	40753	fragment	False	FIJ0132_000000025783	0.9529521252943663		0	0	False	False	1.0	0					non-mobilizable	other	1254.0	95.694	100.0	0.02864	NZ_VZBY01000066.1	CFB group bacteria	Prevotella copri strain BVe41210 NODE_30_length_43750_cov_25.2657_ID_59, whole genome shotgun sequence	False	True
FIJ0018_000000021838	1254	0.5723082709367732	1	1	0	1	0	True	49932	fragment	False	FIJ0018_000000021838	1.0		0	0	False	False	1.0	0					non-mobilizable	no_good_hit								True	True
FIJ0167_000000017048	1254	0.5723082709367732	1	1	0	1	0	True	38945	fragment	False	FIJ0167_000000017048	1.0		0	0	False	False	0.9968101978302002	0					non-mobilizable	chromosome	934.0	97.109	100.0	0.3489154824233358	HG796383.1	bacteria	Uncultured bacterium extrachromosomal DNA RGI00853	False	True
ISR0324_000000024572	1254	0.5723082709367732	1	1	0	1	0	True	106350	fragment	False	ISR0324_000000024572	1.0		0	0	False	False	1.0	0					non-mobilizable	other	1088.0	85.75399999999999	91.0	0.36014686248331107	NZ_SDPW01000002.1	actinobacteria	Senegalimassilia faecalis strain KGMB04484 KGMB04484_contig00002, whole genome shotgun sequence	False	True
ISR0788_000000005850	1254	0.5723082709367732	3	1	0	1	0	True	22112	fragment	False	ISR0788_000000005850	1.0		0	0	False	False	0.9936203956604004	0					non-mobilizable	no_good_hit								True	True
ISR0077_000000029633	1254	0.5723082709367732	2	1	0	1	0	True	34453	fragment	False	ISR0077_000000029633	1.0		0	0	False	False	0.9880383014678955	0					non-mobilizable	no_good_hit								True	True
MON0065_000000021227	1253	0.5723082709367732	2	1	0	1	0	True	10660	maximal	True	MON0065_000000021227	1.0		6	3	False	False	0.9193934798240662	0					non-mobilizable	no_good_hit	464.0	81.681	37.0	0.0001762665958494264	NZ_LT629939.1	firmicutes	Phocea massiliensis strain Marseille-P2769T, whole genome shotgun sequence	True	True
ISR0360_000000019984	1250	0.5723082709367732	1	1	0	1	0	True	31521	fragment	False	ISR0133_000000017610	0.964804896710023		0	0	False	False	0.9896000027656555	0					non-mobilizable	other	1252.0	93.131	99.0	0.0010989822545137398	NZ_FYDD01000004.1	firmicutes	Massilimaliae timonensis strain Marseille-P3753, whole genome shotgun sequence	False	True
MON0030_000000029150	1250	0.5723082709367732	3	1	0	1	0	True	12494	fragment	False	MON0030_000000029150	1.0		0	0	False	False	0.9815999865531921	0					non-mobilizable	no_good_hit	108.0	95.37	9.0	0.00370614111045686	MK232877.1	viruses	Uncultured human fecal virus clone C.comes_S11.P07_1_c1 sequence	True	True
ISR0169_000000026033	1250	0.5723082709367732	1	1	0	1	0	True	94698	fragment	False	ENG0016_000000016794	0.7675765186345305		0	0	False	False	1.0	0					non-mobilizable	other	1251.0	99.44	100.0	0.0005393836504517338	AP012330.1	high GC Gram+	Bifidobacterium pseudocatenulatum DSM 20438 = JCM 1200 = LMG 10505 DNA, complete genome	False	True
SPA0101_000000031560	1249	0.5723082709367732	2	1	0	1	0	True	88644	fragment	False	CHI0028_000000011640	0.9772727272727273		0	0	False	False	1.0	0					non-mobilizable	other	1240.0	100.0	99.0	0.22148730782981765	NZ_ABJL02000004.1	CFB group bacteria	Bacteroides intestinalis DSM 17393 B_intestinalis-2.0.1_Cont565, whole genome shotgun sequence	False	True
USA0020_01_000000027607	1248	0.5723082709367732	2	1	0	1	0	True	46707	fragment	False	TAN0009_000000031360	0.7011424758361305		0	0	False	False	1.0	0					non-mobilizable	no_good_hit	784.0	87.245	77.0	0.000271529614504631	CP023819.1	firmicutes	Faecalibacterium prausnitzii strain Indica chromosome, complete genome	True	True
FIJ0036_000000035270	1247	0.5723082709367732	1	1	0	1	0	True	47883	fragment	False	FIJ0036_000000035270	1.0		0	0	False	False	1.0	0					non-mobilizable	no_good_hit								True	True
SPA0137_000000029650	1246	0.5723082709367732	3	1	0	1	0	True	3548	fragment	False	SPA0137_000000029650	1.0		0	0	False	False	0.98796147108078	0					non-mobilizable	no_good_hit								True	True
MAD0061_000000015099	1246	0.5723082709367732	2	1	0	1	0	True	129218	fragment	False	CHI0059_000000009798	0.08136841211650968		0	0	False	False	0.9991974234580994	0					non-mobilizable	plasmid	1247.0	95.99	100.0	0.1945616502578528	LN853009.1		Uncultured prokaryote from Rat gut metagenome metamobilome, plasmid pRGRH0342	False	True
FIJ0015_000000026656	1246	0.5723082709367732	1	1	0	1	0	True	50297	maximal	True	FIJ0015_000000026656	1.0		3	2	False	False	1.0	0					non-mobilizable	no_good_hit								True	True
MON0034_000000023626	1246	0.5723082709367732	1	1	0	1	0	True	35097	fragment	False	MON0034_000000023626	0.9628647214854111		0	0	False	False	0.9991974234580994	0					non-mobilizable	other	1247.0	93.745	100.0	0.41555407209612816	NZ_SDPW01000002.1	actinobacteria	Senegalimassilia faecalis strain KGMB04484 KGMB04484_contig00002, whole genome shotgun sequence	False	True
AST0055_000000029534	1245	0.5723082709367732	1	1	0	1	0	True	113377	fragment	False	AST0055_000000029534	1.0		0	0	False	False	1.0	0					non-mobilizable	no_good_hit	68.0	88.235	5.0	0.02061211742660837	CP019568.1	firmicutes	Clostridium perfringens strain CP15 plasmid pCP15_1, complete sequence	True	True
ISR0136_000000007743	1245	0.5723082709367732	1	1	0	1	0	True	70313	fragment	False	ISR0136_000000007743	0.9720279720279721		0	0	False	False	0.9991967678070068	0					non-mobilizable	no_good_hit	1043.0	87.344	88.0	0.3467957276368491	NZ_SDPW01000002.1	actinobacteria	Senegalimassilia faecalis strain KGMB04484 KGMB04484_contig00002, whole genome shotgun sequence	True	True
ISR0273_000000011320	1245	0.5723082709367732	2	1	0	1	0	True	26372	maximal	True	ISR0273_000000011320	1.0		0	0	False	False	1.0	0					non-mobilizable	no_good_hit	231.0	100.0	19.0	5.118677654167894e-05	LR027880.1	firmicutes	Roseburia intestinalis L1-82 genome assembly, chromosome: 1	True	True
DEN0013_000000003848	1242	0.5723082709367732	2	1	0	1	0	True	75425	fragment	False	DEN0013_000000003848	1.0		0	0	False	False	0.9967793822288513	0					non-mobilizable	other	1238.0	84.976	99.0	0.0003870684022638169	NZ_MJII01000001.1	firmicutes	Intestinimonas butyriciproducens strain 27-5-10 unitig_0, whole genome shotgun sequence	False	True
ISR0322_000000010503	1242	0.5723082709367732	2	1	0	1	0	True	48646	fragment	False	ISR0322_000000010503	1.0		0	0	False	False	1.0	0					non-mobilizable	no_good_hit	723.0	91.425	58.0	0.004147130991740297	NZ_CYXX01000004.1	firmicutes	Roseburia inulinivorans strain 2789STDY5608887, whole genome shotgun sequence	True	True
ENG0097_000000025242	1242	0.5723082709367732	2	1	0	1	0	True	60738	fragment	False	ENG0097_000000025242	1.0		0	0	False	False	0.999194860458374	0					non-mobilizable	no_good_hit	738.0	92.005	87.0	0.004999355578317584	NZ_QIML01000003.1	firmicutes	Evtepia gabavorous strain KLE1738 KLE1738_3, whole genome shotgun sequence	True	True
CHI0131_000000014793	1241	0.5723082709367732	1	1	0	1	0	True	109163	fragment	False	ISR0316_000000014957	0.6590971247975294		0	0	False	False	0.9991942048072815	0					non-mobilizable	other	1241.0	100.0	100.0	0.01838698675840389	NZ_FQVD01000027.1	CFB group bacteria	Bacteroides faecichinchillae strain DSM 26883, whole genome shotgun sequence	False	True
ISR0253_000000010263	1241	0.5723082709367732	2	1	0	1	0	True	129218	fragment	False	CHI0059_000000009798	0.027052952154952382		0	0	False	False	0.9685737490653992	0					non-mobilizable	other	1241.0	98.63	100.0	0.005135681388953315	NZ_SLXA01000004.1	firmicutes	Frisingicoccus caecimuris strain DSM 28559 Ga0310541_104, whole genome shotgun sequence	False	True
MAD0080_000000006461	1240	0.5723082709367732	2	1	0	1	0	True	80643	fragment	False	ENG0037_000000027665	0.46046025104602506		0	0	False	False	1.0	0					non-mobilizable	no_good_hit	749.0	85.714	77.0	0.00025177242062016125	NZ_CP030777.1	firmicutes	Faecalibacterium prausnitzii strain APC918/95b chromosome, complete genome	True	True
ITA0002_000000008997	1239	0.5723082709367732	2	1	0	1	0	True	131257	backbone	False	ISR0175_000000008482	0.04111698809841445	PS1133	0	0	False	True	0.9612590670585632	0					non-mobilizable	chromosome	1239.0	99.919	100.0	0.0004368558097058916	LR699017.1	firmicutes	Faecalibacterium prausnitzii isolate MGYG-HGUT-02545 genome assembly, chromosome: 1	False	True
ETH0004_000000023420	1238	0.5723082709367732	2	1	0	1	0	True	52850	maximal	True	ETH0004_000000023420	1.0		1	1	False	False	0.987075924873352	0					non-mobilizable	no_good_hit								True	True
AUS0004_000000015972	1238	0.5723082709367732	2	1	0	1	0	True	102316	maximal	True	AUS0004_000000015972	1.0		0	0	False	False	0.9943457245826721	0					non-mobilizable	no_good_hit	661.0	91.98200000000001	53.0	0.0005170362664009718	NZ_LT706952.1	d-proteobacteria	Mailhella massiliensis strain Marseille-P3199T, whole genome shotgun sequence	True	True
SPA0038_000000020578	1238	0.5723082709367732	2	1	0	1	0	True	131257	backbone	False	ISR0175_000000008482	0.004874913787698288	PS1133	0	0	False	True	0.9983844757080078	0					non-mobilizable	chromosome	1239.0	86.037	100.0	0.000435444320821543	LR699017.1	firmicutes	Faecalibacterium prausnitzii isolate MGYG-HGUT-02545 genome assembly, chromosome: 1	False	True
ENG0109_000000019706	1238	0.5723082709367732	1	1	0	1	0	True	59839	fragment	False	ENG0109_000000019706	1.0		0	0	False	False	1.0	0					non-mobilizable	other	1221.0	81.327	98.0	0.005032139425466353	NZ_SLXA01000004.1	firmicutes	Frisingicoccus caecimuris strain DSM 28559 Ga0310541_104, whole genome shotgun sequence	False	True
SPA0133_000000015731	1237	0.5723082709367732	1	1	0	1	0	True	118240	fragment	False	MAD0072_000000001538	0.04211226900414759		0	0	False	False	0.9991915822029114	0					non-mobilizable	other	1237.0	96.12	100.0	0.0004358062044558716	FP929059.1	firmicutes	Eubacterium siraeum V10Sc8a draft genome	False	True
ISR0185_000000026923	1236	0.5723082709367732	1	1	0	1	0	True	29372	fragment	False	ISR0185_000000026923	1.0		0	0	False	False	0.9595469236373901	0					non-mobilizable	no_good_hit	28.0	100.0	2.0	3.740042137808086e-05	LN835296.1	apicomplexans	Plasmodium relictum strain SGS1 genome assembly, chromosome: 1	True	True
MAD0012_000000025075	1236	0.5723082709367732	1	1	0	1	0	True	84964	fragment	False	ISR0003_000000018515	0.46925831780557486		0	0	False	False	0.9635922312736511	0					non-mobilizable	other	1218.0	97.37299999999999	99.0	0.012697351933840114	NZ_WNAJ01000014.1	firmicutes	Roseburia intestinalis strain BIOML-A1 scaffold14_size95768, whole genome shotgun sequence	False	True
MON0104_000000037344	1234	0.5723082709367732	2	1	0	1	0	True	129218	fragment	False	CHI0059_000000009798	0.015103101788701131		0	0	False	False	0.9821717739105225	0					non-mobilizable	plasmid	1158.0	98.446	94.0	0.18065322706672918	LN853009.1		Uncultured prokaryote from Rat gut metagenome metamobilome, plasmid pRGRH0342	False	True
ISR0855_000000015295	1234	0.5723082709367732	1	1	0	1	0	True	128053	fragment	False	FIJ0147_000000011379	0.08728608483000294		0	0	False	False	0.9983792304992676	0					non-mobilizable	chromosome	1235.0	91.49799999999999	100.0	0.18632504548211037	HG796266.1	bacteria	Uncultured bacterium extrachromosomal DNA RGI00148	False	True
MON0089_000000024502	1234	0.5723082709367732	2	1	0	1	0	True	9585	maximal	True	MON0089_000000024502	1.0		2	2	False	False	0.9700161814689636	0					non-mobilizable	no_good_hit								True	True
ISR0042_000000027015	1234	0.5723082709367732	2	1	0	1	0	True	36329	fragment	False	ISR0042_000000027015	1.0		0	0	False	False	0.9943273663520813	0					non-mobilizable	chromosome	1235.0	96.113	100.0	0.00019020652204908221	NZ_CP012937.1	CFB group bacteria	Bacteroides thetaiotaomicron strain 7330 chromosome, complete genome	False	True
ENG0190_000000024148	1233	0.5723082709367732	1	1	0	1	0	True	54771	maximal	True	ENG0190_000000024148	1.0		1	1	False	False	0.9878345727920532	0					non-mobilizable	no_good_hit								True	True
DEN0096_000000037034	1233	0.5723082709367732	1	1	0	1	0	True	71771	fragment	False	DEN0096_000000037034	0.9652173913043478		0	0	False	False	0.9918897151947021	0					non-mobilizable	other	1233.0	100.0	100.0	0.0024289502479224786	NZ_LT635835.1	CFB group bacteria	Mediterranea massiliensis strain Marseille-P2645T, whole genome shotgun sequence	False	True
MON0023_000000018954	1233	0.5723082709367732	2	1	0	1	0	True	51206	fragment	False	MON0023_000000018954	1.0		0	0	False	False	1.0	0					non-mobilizable	other	1232.0	95.698	99.0	0.013609428205014814	NZ_AGDG01000023.1	CFB group bacteria	Bacteroides faecis MAJ27 contig023, whole genome shotgun sequence	False	True
ENG0189_000000015066	1233	0.5723082709367732	2	1	0	1	0	True	54832	fragment	False	ENG0189_000000015066	1.0		0	0	False	False	1.0	0					non-mobilizable	other	1237.0	94.09899999999999	100.0	0.030581418383518227	NZ_QVHZ01000019.1	firmicutes	Hungatella hathewayi strain AF31-1 AF31-1.Scaf19, whole genome shotgun sequence	False	True
ENG0084_000000024301	1233	0.5723082709367732	3	1	0	1	0	True	61497	fragment	False	ENG0084_000000024301	1.0		0	0	False	False	0.9991889595985413	0					non-mobilizable	plasmid	1233.0	99.27	100.0	0.29312395907684985	LR135350.1	firmicutes	Enterococcus faecium isolate E8202 genome assembly, plasmid: 7	False	True
CAN0017_000000027271	1233	0.5723082709367732	2	1	0	1	0	True	92358	fragment	False	CAN0017_000000027271	1.0		0	0	False	False	0.9432278871536255	0					non-mobilizable	no_good_hit	33.0	96.97	3.0	5.932749356746286e-07	CP039355.1	eudicots	Vigna unguiculata cultivar Xiabao 2 chromosome Vu09	True	True
ENG0194_000000021477	1232	0.5723082709367732	1	1	0	1	0	True	54501	maximal	True	ENG0194_000000021477	1.0		12	4	False	False	0.9935064911842346	0					non-mobilizable	no_good_hit								True	True
CHI0054_000000014174	1232	0.5723082709367732	1	1	0	1	0	True	109163	fragment	False	ISR0316_000000014957	0.6586297158886517		0	0	False	False	1.0	0					non-mobilizable	other	1232.0	100.0	100.0	0.018253532822254184	NZ_FQVD01000027.1	CFB group bacteria	Bacteroides faecichinchillae strain DSM 26883, whole genome shotgun sequence	False	True
AST0019_000000025049	1231	0.5723082709367732	2	1	0	1	0	True	121924	fragment	False	FIJ0036_000000034608	0.6938925562435903		0	0	False	False	1.0	0					non-mobilizable	other	1230.0	93.333	99.0	0.03557575406704105	NZ_QRYH01000026.1	firmicutes	Holdemanella biformis strain AF15-5 AF15-5.Scaf26, whole genome shotgun sequence	False	True
MON0109_000000029879	1231	0.5723082709367732	2	1	0	1	0	True	129218	fragment	False	CHI0059_000000009798	0.02222542630234095		0	0	False	False	0.9991876482963562	0					non-mobilizable	other	1233.0	95.86399999999999	100.0	0.1695849993106301	AF226276.1	firmicutes	Clostridium difficile transposon Tn4453a TnpX (tnpX), TnpV (tnpV), CatD (catD), TnpY (tnpY), TnpZ (tnpZ), and TnpW (tnpW) genes, complete cds	False	True
MON0048_000000033488	1231	0.5723082709367732	2	1	0	1	0	True	65432	maximal	True	MON0048_000000033488	1.0		0	0	False	False	0.9991876482963562	0					non-mobilizable	no_good_hit	1029.0	97.376	83.0	0.3700503959683225	LN852943.1		Uncultured prokaryote from Rat gut metagenome metamobilome, plasmid pRGRH0271	True	True
ISR0120_000000029820	1230	0.5723082709367732	2	1	0	1	0	True	124578	fragment	False	SPA0018_000000015131	0.3010998435972201		0	0	False	False	1.0	0					non-mobilizable	other	1261.0	85.805	100.0	0.009964792659030443	NZ_FOZC01000010.1	firmicutes	[Clostridium] aminophilum strain F, whole genome shotgun sequence	False	True
ISR0197_000000020606	1230	0.5723082709367732	1	1	0	1	0	True	131206	fragment	False	AST0002_000000027892	0.18827329616452923		0	0	False	False	0.997560977935791	0					non-mobilizable	other	1231.0	92.12	100.0	0.0003855000537943525	NZ_MJII01000001.1	firmicutes	Intestinimonas butyriciproducens strain 27-5-10 unitig_0, whole genome shotgun sequence	False	True
USA0130_01_000000026664	1230	0.5723082709367732	1	1	0	1	0	True	103	maximal	True	USA0130_01_000000026664	1.0		1	1	False	False	1.0	0					non-mobilizable	no_good_hit	43.0	93.023	3.0	1.4034735502544281e-06	LT972197.1	bony fishes	Larimichthys crocea genome assembly, chromosome: VIII	True	True
MON0025_000000035096	1229	0.5723082709367732	1	1	0	1	0	True	131257	backbone	False	ISR0175_000000008482	0.03877092769737567	PS1133	0	0	False	True	0.9991863369941711	0					non-mobilizable	chromosome	1230.0	93.74	100.0	0.0004133376103229385	NZ_CP030777.1	firmicutes	Faecalibacterium prausnitzii strain APC918/95b chromosome, complete genome	False	True
MAD0065_000000009148	1229	0.5723082709367732	1	1	0	1	0	True	84964	fragment	False	ISR0003_000000018515	0.20034358406451427		0	0	False	False	0.9837266206741333	0					non-mobilizable	other	1229.0	98.535	100.0	0.012822654748976694	NZ_WNAJ01000014.1	firmicutes	Roseburia intestinalis strain BIOML-A1 scaffold14_size95768, whole genome shotgun sequence	False	True
ISR0176_000000027745	1228	0.5723082709367732	1	1	0	1	0	True	129058	fragment	False	ISR0004_000000013232	0.515701138412049		0	0	False	False	0.9910423159599304	0					non-mobilizable	other	1207.0	91.54899999999999	98.0	0.0003196648063397264	FP929032.1	CFB group bacteria	Alistipes shahii WAL 8301 draft genome	False	True
SPA0014_000000019824	1227	0.5723082709367732	1	1	0	1	0	True	106349	fragment	False	ENG0119_000000023482	0.550103979761484		0	0	False	False	1.0	0					non-mobilizable	other	1236.0	89.887	100.0	0.4095460614152203	NZ_SDPW01000002.1	actinobacteria	Senegalimassilia faecalis strain KGMB04484 KGMB04484_contig00002, whole genome shotgun sequence	False	True
MAD0062_000000012217	1226	0.5723082709367732	1	1	0	1	0	True	16749	fragment	False	MAD0062_000000012217	1.0		0	0	False	False	1.0	0					non-mobilizable	no_good_hit								True	True
SPA0146_000000018751	1223	0.5723082709367732	1	1	0	1	0	True	109163	fragment	False	ISR0316_000000014957	0.650329334567212		0	0	False	False	0.9975470304489136	0					non-mobilizable	other	1223.0	98.855	100.0	0.01812007888610448	NZ_FQVD01000027.1	CFB group bacteria	Bacteroides faecichinchillae strain DSM 26883, whole genome shotgun sequence	False	True
MON0059_000000031808	1223	0.5723082709367732	1	1	0	1	0	True	10920	fragment	False	MON0059_000000031808	1.0		0	0	False	False	1.0	0					non-mobilizable	no_good_hit	617.0	94.814	79.0	0.15100836202656173	CP048435.1	actinobacteria	Collinsella aerofaciens ATCC 25986 strain JCM 10188 plasmid putative_pCaero2, complete sequence	True	True
USA0081_01_000000024832	1223	0.5723082709367732	2	1	0	1	0	True	124578	fragment	False	SPA0018_000000015131	0.2918762917136787		0	0	False	False	1.0	0					non-mobilizable	other	1251.0	84.97200000000001	100.0	0.0648868920119116	NZ_CYYV01000024.1	firmicutes	Fusicatenibacter saccharivorans strain 2789STDY5608849, whole genome shotgun sequence	False	True
FIJ0149_000000022475	1221	0.5723082709367732	2	1	0	1	0	True	39837	maximal	True	FIJ0149_000000022475	1.0		9	2	False	False	0.9828009605407715	0					non-mobilizable	no_good_hit								True	True
SPA0103_000000015061	1221	0.5723082709367732	2	1	0	1	0	True	4865	fragment	False	SPA0103_000000015061	1.0		0	0	False	False	1.0	0					non-mobilizable	other	1234.0	94.32700000000001	100.0	0.0012534971859852306	NZ_LT629944.1	firmicutes	Angelakisella massiliensis strain Marseille-P3217T, whole genome shotgun sequence	False	True
CHI0137_000000014477	1221	0.5723082709367732	5	1	0	1	0	True	80457	maximal	True	CHI0137_000000014477	1.0		0	0	False	False	0.9721539616584778	0					non-mobilizable	no_good_hit	687.0	86.463	56.0	0.0003235840834421788	NZ_LR134375.1	firmicutes	Veillonella dispar strain NCTC11831 chromosome 1	True	True
ENG0106_000000017174	1219	0.5723082709367732	2	1	0	1	0	True	60048	maximal	True	ENG0106_000000017174	1.0		0	0	False	False	0.890073835849762	0					non-mobilizable	no_good_hit	811.0	79.531	66.0	0.007447528774542992	NZ_NFHM01000009.1	firmicutes	Anaerotignum lactatifermentans strain An75 An75_contig_9, whole genome shotgun sequence	True	True
MON0002_000000023641	1219	0.5723082709367732	2	1	0	1	0	True	14301	fragment	False	MON0002_000000023641	1.0		0	0	False	False	1.0	0					non-mobilizable	no_good_hit	95.0	85.26299999999999	7.0	0.004585365853658536	NZ_FQXK01000051.1	firmicutes	Butyrivibrio fibrisolvens DSM 3071, whole genome shotgun sequence	True	True
ENG0020_000000016613	1218	0.5723082709367732	2	1	0	1	0	True	66440	fragment	False	ENG0020_000000016613	1.0		0	0	False	False	0.9917898178100586	0					non-mobilizable	no_good_hit	39.0	100.0	3.0	1.1919448367929533e-05	NZ_MJII01000001.1	firmicutes	Intestinimonas butyriciproducens strain 27-5-10 unitig_0, whole genome shotgun sequence	True	True
ENG0036_000000021132	1218	0.5723082709367732	2	1	0	1	0	True	65271	maximal	True	ENG0036_000000021132	1.0		1	1	False	False	0.9737274050712585	0					non-mobilizable	no_good_hit								True	True
FIJ0009_000000036554	1218	0.5723082709367732	1	1	0	1	0	True	51157	fragment	False	FIJ0009_000000036554	1.0		0	0	False	False	0.9745484590530396	0					non-mobilizable	no_good_hit								True	True
MAD0049_000000015564	1218	0.5723082709367732	1	1	0	1	0	True	17440	fragment	False	MAD0049_000000015564	1.0		0	0	False	False	0.9909688234329224	0					non-mobilizable	no_good_hit	884.0	85.068	72.0	0.3242333582647719	HG796383.1	bacteria	Uncultured bacterium extrachromosomal DNA RGI00853	True	True
ENG0135_000000018595	1217	0.5723082709367732	1	1	0	1	0	True	58056	fragment	False	ENG0135_000000018595	1.0		0	0	False	False	0.9983566403388977	0					non-mobilizable	no_good_hit								True	True
CHI0118_000000009014	1217	0.5723082709367732	2	1	0	1	0	True	129218	fragment	False	CHI0059_000000009798	0.015348411474958712		0	0	False	False	1.0	0					non-mobilizable	other	1218.0	93.103	100.0	0.020525285260954696	NZ_CABMGA010000017.1	firmicutes	Ruminococcus callidus isolate MGYG-HGUT-02295, whole genome shotgun sequence	False	True
ISR0182_000000033088	1217	0.5723082709367732	1	1	0	1	0	True	63174	fragment	False	ENG0062_000000018939	0.9450158227848102		0	0	False	False	0.991783082485199	0					non-mobilizable	no_good_hit	84.0	90.476	7.0	0.00033547596169775687	NZ_SLXA01000004.1	firmicutes	Frisingicoccus caecimuris strain DSM 28559 Ga0310541_104, whole genome shotgun sequence	True	True
MON0098_000000029601	1217	0.5723082709367732	1	1	0	1	0	True	9182	fragment	False	MON0098_000000029601	1.0		0	0	False	False	0.9375513792037964	0					non-mobilizable	no_good_hit	164.0	95.73200000000001	13.0	4.348140396385015e-05	CP042464.1	CFB group bacteria	Prevotella copri strain YF2 chromosome	True	True
ISR0781_000000025577	1216	0.5723082709367732	2	1	0	1	0	True	22276	maximal	True	ISR0781_000000025577	1.0		27	8	False	False	0.9991776347160339	0					non-mobilizable	no_good_hit	421.0	78.622	72.0	0.00011553050074816438	NZ_LR699011.1	firmicutes	Roseburia hominis isolate MGYG-HGUT-02517 chromosome 1	True	True
CHI0120_000000013787	1216	0.5723082709367732	1	1	0	1	0	True	84964	fragment	False	ISR0003_000000018515	0.46837861237038975		0	0	False	False	0.9967105388641357	0					non-mobilizable	other	1217.0	97.86399999999999	100.0	0.012686910032578732	NZ_WNAJ01000014.1	firmicutes	Roseburia intestinalis strain BIOML-A1 scaffold14_size95768, whole genome shotgun sequence	False	True
FIJ0082_000000026326	1216	0.5723082709367732	3	1	0	1	0	True	129218	fragment	False	CHI0059_000000009798	0.008722372977365004		0	0	False	False	1.0	0					non-mobilizable	chromosome	1218.0	95.977	100.0	0.0003035432987123808	CP033216.1	firmicutes	Clostridioides difficile strain CD21062 chromosome, complete genome	False	True
ENG0038_000000022752	1216	0.5723082709367732	1	1	0	1	0	True	65014	fragment	False	ENG0038_000000022752	1.0		0	0	False	False	0.9967105388641357	0					non-mobilizable	other	1189.0	90.833	98.0	0.012875117859349092	NZ_BAKG01000012.1	CFB group bacteria	Prevotella dentasini JCM 15908, whole genome shotgun sequence	False	True
MON0080_000000048115	1215	0.5723082709367732	2	1	0	1	0	True	121924	fragment	False	FIJ0036_000000034608	0.6973687750975714		0	0	False	False	1.0	0					non-mobilizable	other	1210.0	94.959	99.0	0.0349968158397499	NZ_QRYH01000026.1	firmicutes	Holdemanella biformis strain AF15-5 AF15-5.Scaf26, whole genome shotgun sequence	False	True
USA0003_01_000000030578	1215	0.5723082709367732	1	1	0	1	0	True	29839	fragment	False	USA0003_01_000000030578	1.0		0	0	False	False	0.9991769790649414	0					non-mobilizable	other	1215.0	95.226	100.0	0.0010612203509544865	NZ_BHEO01000002.1	firmicutes	Faecalimonas umbilicata strain EGH7, whole genome shotgun sequence	False	True
CHI0136_000000011321	1215	0.5723082709367732	1	1	0	1	0	True	80561	maximal	True	CHI0136_000000011321	1.0		3	2	False	False	0.960493803024292	0					non-mobilizable	no_good_hit	533.0	91.745	48.0	0.0002104113264575236	NZ_DS996921.1	firmicutes	[Bacteroides] pectinophilus ATCC 43243 Scfld_02_1, whole genome shotgun sequence	True	True
TAN0009_000000036008	1215	0.5723082709367732	2	1	0	1	0	True	2655	fragment	False	TAN0009_000000036008	1.0		0	0	False	False	1.0	0					non-mobilizable	no_good_hit	780.0	81.154	63.0	0.007122916685988815	NZ_NFHM01000009.1	firmicutes	Anaerotignum lactatifermentans strain An75 An75_contig_9, whole genome shotgun sequence	True	True
ISR0218_000000014646	1214	0.5723082709367732	1	1	0	1	0	True	28061	fragment	False	ISR0218_000000014646	1.0		0	0	False	False	0.9835255146026611	0					non-mobilizable	no_good_hit	39.0	100.0	3.0	6.97899249795038e-06	NZ_LR699004.1	CFB group bacteria	Phocaeicola dorei isolate MGYG-HGUT-02478 chromosome 1	True	True
FIJ0059_000000014783	1214	0.5723082709367732	2	1	0	1	0	True	129218	fragment	False	CHI0059_000000009798	0.025587393913657504		0	0	False	False	0.9917627573013306	0					non-mobilizable	other	1215.0	98.93	100.0	0.0012331647093269137	NZ_LT629944.1	firmicutes	Angelakisella massiliensis strain Marseille-P3217T, whole genome shotgun sequence	False	True
CAN0014_000000041134	1213	0.5723082709367732	2	1	0	1	0	True	93412	fragment	False	CAN0014_000000041134	1.0		0	0	False	False	0.963726282119751	0					non-mobilizable	no_good_hit								True	True
FIJ0021_000000039260	1213	0.5723082709367732	2	1	0	1	0	True	49517	fragment	False	USA0037_01_000000025317	0.924436090225564		0	0	False	False	0.9901071786880493	0					non-mobilizable	no_good_hit								True	True
ISR0372_000000014616	1212	0.5723082709367732	3	1	0	1	0	True	47704	fragment	False	ISR0372_000000014616	1.0		0	0	False	False	0.9826732873916626	0					non-mobilizable	no_good_hit	50.0	90.0	4.0	0.009547934528448947	LN853912.1		Uncultured prokaryote from Rat gut metagenome metamobilome, plasmid pRGFK1350	True	True
MON0010_000000022911	1212	0.5723082709367732	1	1	0	1	0	True	94698	fragment	False	ENG0016_000000016794	0.7643120297339177		0	0	False	False	1.0	0					non-mobilizable	other	1212.0	96.45200000000001	100.0	0.0006896724539924119	NZ_FLLS01000002.1	actinobacteria	Olegusella massiliensis strain KHD7, whole genome shotgun sequence	False	True
MON0083_000000033923	1212	0.5723082709367732	1	1	0	1	0	True	94698	fragment	False	ENG0016_000000016794	0.7648068181185321		0	0	False	False	0.9966996908187866	0					non-mobilizable	other	1212.0	96.535	100.0	0.0006896724539924119	NZ_FLLS01000002.1	actinobacteria	Olegusella massiliensis strain KHD7, whole genome shotgun sequence	False	True
ISR0298_000000012410	1212	0.5723082709367732	3	1	0	1	0	True	25625	fragment	False	ISR0298_000000012410	1.0		0	0	False	False	0.9966996908187866	0					non-mobilizable	no_good_hit								True	True
MON0001_000000028837	1212	0.5723082709367732	1	1	0	1	0	True	94698	fragment	False	ENG0016_000000016794	0.7643120297339175		0	0	False	False	0.9966996908187866	0					non-mobilizable	other	1212.0	96.45200000000001	100.0	0.0006896724539924119	NZ_FLLS01000002.1	actinobacteria	Olegusella massiliensis strain KHD7, whole genome shotgun sequence	False	True
MON0069_000000044117	1211	0.5723082709367732	1	1	0	1	0	True	124578	fragment	False	SPA0018_000000015131	0.28937024182220883		0	0	False	False	0.9983484745025635	0					non-mobilizable	other	1239.0	84.74600000000001	100.0	0.0642599655190429	NZ_CYYV01000024.1	firmicutes	Fusicatenibacter saccharivorans strain 2789STDY5608849, whole genome shotgun sequence	False	True
ISR0368_000000010984	1211	0.5723082709367732	2	1	0	1	0	True	58492	fragment	False	ISR0368_000000010984	0.961864406779661		0	0	False	False	0.9900908470153809	0					non-mobilizable	no_good_hit	1082.0	91.31200000000001	89.0	0.08032128514056225	NZ_SLUM01000047.1	firmicutes	Fournierella massiliensis strain DSM 100451 Ga0244722_147, whole genome shotgun sequence	True	True
FIJ0015_000000027600	1211	0.5723082709367732	2	1	0	1	0	True	50276	maximal	True	FIJ0015_000000027600	1.0		1	1	False	False	0.9785301685333252	0					non-mobilizable	no_good_hit								True	True
DEN0096_000000037749	1210	0.5723082709367732	1	1	0	1	0	True	68116	fragment	False	DEN0096_000000037749	1.0		0	0	False	False	0.9785124063491821	0					non-mobilizable	no_good_hit								True	True
ISR0219_000000026891	1210	0.5723082709367732	1	1	0	1	0	True	107692	fragment	False	ENG0080_000000021666	0.9377142640015571		0	0	False	False	0.9950413107872009	0					non-mobilizable	other	1158.0	100.0	99.0	0.0005000535926062949	AP012330.1	high GC Gram+	Bifidobacterium pseudocatenulatum DSM 20438 = JCM 1200 = LMG 10505 DNA, complete genome	False	True
ISR0084_000000023665	1209	0.5723082709367732	3	1	0	1	0	True	129218	fragment	False	CHI0059_000000009798	0.020370203263789213		0	0	False	False	1.0	0					non-mobilizable	other	1211.0	94.55	100.0	0.0012290982139952504	NZ_LT629944.1	firmicutes	Angelakisella massiliensis strain Marseille-P3217T, whole genome shotgun sequence	False	True
SPA0096_000000035807	1209	0.5723082709367732	1	1	0	1	0	True	5155	fragment	False	SPA0096_000000035807	1.0		0	0	False	False	1.0	0					non-mobilizable	chromosome	885.0	96.271	99.0	0.0002975492243692815	NZ_CP030777.1	firmicutes	Faecalibacterium prausnitzii strain APC918/95b chromosome, complete genome	False	True
AST0149_000000021901	1209	0.5723082709367732	2	1	0	1	0	True	104320	fragment	False	AST0149_000000021901	1.0		0	0	False	False	0.9867659211158752	0					non-mobilizable	chromosome	1190.0	99.07600000000001	98.0	0.00026901353257982396	LR215981.1	firmicutes	Ruthenibacterium lactatiformans isolate Ruthenibacterium lactatiformans 82B1 genome assembly, chromosome: 1	False	True
AUS0018_000000023638	1209	0.5723082709367732	1	1	0	1	0	True	99816	maximal	True	AUS0018_000000023638	1.0		1	1	False	False	0.96277916431427	0					non-mobilizable	no_good_hit	102.0	100.0	8.0	0.0006971286581998895	NZ_SPFU01000015.1	CFB group bacteria	Bacteroides ovatus strain BSD2780061688st1_C6 NODE_15_length_144880_cov_27.5479, whole genome shotgun sequence	True	True
MON0090_000000051717	1208	0.5723082709367732	1	1	0	1	0	True	56880	fragment	False	MON0037_000000058628	0.9402298850574713		0	0	False	False	0.9884105920791626	0					non-mobilizable	no_good_hit	541.0	92.791	45.0	0.693196405648267	GQ876625.1		Uncultured organism clone VC1AD96TF genomic sequence	True	True
CHI0093_000000006021	1208	0.5723082709367732	3	1	0	1	0	True	83564	fragment	False	CHI0093_000000006021	0.9798387096774194		0	0	False	False	0.9991722106933594	0					non-mobilizable	no_good_hit								True	True
ISR0027_000000021115	1207	0.5723082709367732	1	1	0	1	0	True	94698	fragment	False	ENG0016_000000016794	0.662237895067284		0	0	False	False	0.9975144863128662	0					non-mobilizable	other	1209.0	91.729	100.0	0.0011153400445025306	NZ_QETB01000001.1	high GC Gram+	Ancrocorticia populi strain sk1b4 Scaffold1_1, whole genome shotgun sequence	False	True
MON0063_000000024813	1207	0.5723082709367732	3	1	0	1	0	True	10726	maximal	True	MON0063_000000024813	1.0		3	2	False	False	1.0	0					non-mobilizable	no_good_hit	33.0	96.97	3.0	6.22125645856337e-07	CP032234.1	mosquitos	Anopheles stephensi strain SDA-500 chromosome 3R	True	True
ISR0047_000000024822	1207	0.5723082709367732	1	1	0	1	0	True	124578	fragment	False	SPA0018_000000015131	0.2903888940694363		0	0	False	False	0.9991714954376221	0					non-mobilizable	other	1227.0	84.84100000000001	100.0	0.0004284017301083204	FP929059.1	firmicutes	Eubacterium siraeum V10Sc8a draft genome	False	True
ENG0018_000000018434	1207	0.5723082709367732	2	1	0	1	0	True	66581	fragment	False	ENG0018_000000018434	1.0		0	0	False	False	1.0	0					non-mobilizable	no_good_hit	28.0	100.0	2.0	7.738363078263511e-05	MG592671.1	viruses	Vibrio phage 2.275.O._10N.286.54.E11, partial genome	True	True
SPA0112_000000027575	1207	0.5723082709367732	1	1	0	1	0	True	4513	fragment	False	SPA0112_000000027575	1.0		0	0	False	False	0.9991714954376221	0					non-mobilizable	no_good_hit								True	True
DEN0051_000000040682	1207	0.5723082709367732	1	1	0	1	0	True	109163	fragment	False	ISR0316_000000014957	0.6048838366632715		0	0	False	False	1.0	0					non-mobilizable	other	1207.0	100.0	100.0	0.01788282744406056	NZ_FQVD01000027.1	CFB group bacteria	Bacteroides faecichinchillae strain DSM 26883, whole genome shotgun sequence	False	True
DEN0051_000000040686	1207	0.5723082709367732	3	1	0	1	0	True	72405	fragment	False	DEN0051_000000040686	1.0		0	0	False	False	0.9991714954376221	0					non-mobilizable	no_good_hit	764.0	87.435	63.0	0.00022212582486260635	FP929042.1	firmicutes	Eubacterium rectale DSM 17629 draft genome	True	True
MON0001_000000028961	1207	0.5723082709367732	2	1	0	1	0	True	129218	fragment	False	CHI0059_000000009798	0.0188028654401138		0	0	False	False	1.0	0					non-mobilizable	other	1208.0	95.77799999999999	99.0	0.16613814973114574	AF226276.1	firmicutes	Clostridium difficile transposon Tn4453a TnpX (tnpX), TnpV (tnpV), CatD (catD), TnpY (tnpY), TnpZ (tnpZ), and TnpW (tnpW) genes, complete cds	False	True
CHI0040_000000011259	1206	0.5723082709367732	2	1	0	1	0	True	129218	fragment	False	CHI0059_000000009798	0.010457513961767525		0	0	False	False	0.9991708397865295	0					non-mobilizable	chromosome	1207.0	97.34899999999999	100.0	0.0003015413643432967	CP033216.1	firmicutes	Clostridioides difficile strain CD21062 chromosome, complete genome	False	True
ENG0025_000000023325	1206	0.5723082709367732	3	1	0	1	0	True	66103	maximal	True	ENG0025_000000023325	1.0		1	1	False	False	0.9660032987594604	0					non-mobilizable	no_good_hit	341.0	100.0	28.0	5.8764957626144596e-05	CP041379.1	CFB group bacteria	Bacteroides intestinalis strain APC919/174 chromosome, complete genome	True	True
SPA0035_000000017390	1205	0.5723082709367732	2	1	0	1	0	True	95134	fragment	False	SPA0035_000000017390	1.0		0	0	False	False	1.0	0					non-mobilizable	chromosome	1205.0	100.0	100.0	0.00023418397485284242	CP036550.1	CFB group bacteria	Bacteroides fragilis strain DCMOUH0042B chromosome, complete genome	False	True
MON0070_000000029137	1205	0.5723082709367732	1	1	0	1	0	True	10433	maximal	True	MON0070_000000029137	1.0		16	5	False	False	1.0	0					non-mobilizable	no_good_hit	238.0	90.336	20.0	0.00046569662910309187	NZ_NHOC01000005.1	firmicutes	Butyricicoccus porcorum strain BB10 BB10_c5, whole genome shotgun sequence	True	True
ENG0129_000000022541	1204	0.5723082709367732	2	1	0	1	0	True	58494	fragment	False	ENG0129_000000022541	1.0		0	0	False	False	0.9941860437393188	0					non-mobilizable	other	1203.0	93.59899999999999	99.0	0.08939461549903317	NZ_SLUM01000047.1	firmicutes	Fournierella massiliensis strain DSM 100451 Ga0244722_147, whole genome shotgun sequence	False	True
USA0080_01_000000034674	1204	0.5723082709367732	1	1	0	1	0	True	594	maximal	True	USA0080_01_000000034674	1.0		1	1	False	False	0.9667773842811584	0					non-mobilizable	no_good_hit	63.0	98.413	5.0	0.006913470115967886	NZ_JAAITU010000072.1	firmicutes	Blautia glucerasea strain MSK.21.93 NODE_72_length_8968_cov_113.507, whole genome shotgun sequence	True	True
FIJ0058_000000036014	1204	0.5723082709367732	2	1	0	1	0	True	45947	maximal	True	FIJ0058_000000036014	1.0		2	2	False	False	0.9800664186477661	0					non-mobilizable	no_good_hit	572.0	75.874	47.0	0.0004841417814357379	NZ_BHVZ01000001.1	firmicutes	Anaerotignum faecicola strain KCTC 15736 Contigs01, whole genome shotgun sequence	True	True
MAD0001_000000021360	1204	0.5723082709367732	1	1	0	1	0	True	131257	backbone	False	ISR0175_000000008482	0.06669871985418328	PS1133	0	0	False	True	1.0	0					non-mobilizable	chromosome	1205.0	90.539	100.0	0.00040492275669258554	NZ_CP030777.1	firmicutes	Faecalibacterium prausnitzii strain APC918/95b chromosome, complete genome	False	True
MON0060_000000035753	1204	0.5723082709367732	2	1	0	1	0	True	10862	fragment	False	MON0060_000000035753	1.0		0	0	False	False	1.0	0					non-mobilizable	chromosome	1209.0	87.758	100.0	0.00040391297425694316	NZ_CP030777.1	firmicutes	Faecalibacterium prausnitzii strain APC918/95b chromosome, complete genome	False	True
ISR0165_000000020804	1203	0.5723082709367732	2	1	0	1	0	True	35941	fragment	False	ISR0165_000000020804	0.9995579133510168		0	0	False	False	0.9983375072479248	0					non-mobilizable	other	1231.0	84.647	100.0	0.06389425839820281	NZ_CYYV01000024.1	firmicutes	Fusicatenibacter saccharivorans strain 2789STDY5608849, whole genome shotgun sequence	False	True
USA0081_01_000000025249	1202	0.5723082709367732	1	1	0	1	0	True	73038	fragment	False	DEN0041_000000029405	0.9520166973448282		0	0	False	False	0.9966722130775452	0					non-mobilizable	no_good_hit	97.0	92.78399999999999	8.0	2.7422663803283522e-05	NZ_LT635479.1	firmicutes	Lachnoclostridium phocaeense strain Marseille-P3177T chromosome contig00001	True	True
ISR0208_000000023227	1202	0.5723082709367732	3	1	0	1	0	True	28495	fragment	False	ISR0208_000000023227	1.0		0	0	False	False	0.9783693552017212	0					non-mobilizable	no_good_hit								True	True
MAD0070_000000018402	1201	0.5723082709367732	2	1	0	1	0	True	16342	fragment	False	MAD0070_000000018402	1.0		0	0	False	False	0.9950041770935059	0					non-mobilizable	no_good_hit								True	True
ISR0293_000000029036	1201	0.5723082709367732	1	1	0	1	0	True	34758	fragment	False	ISR0293_000000029036	1.0		0	0	False	False	1.0	0					non-mobilizable	plasmid	1210.0	97.76899999999999	100.0	0.2966060009837678	CP048435.1	actinobacteria	Collinsella aerofaciens ATCC 25986 strain JCM 10188 plasmid putative_pCaero2, complete sequence	False	True
ISR0039_000000031231	1201	0.5723082709367732	1	1	0	1	0	True	36520	fragment	False	ISR0039_000000031231	0.9317781690140845		0	0	False	False	0.9908409714698792	0					non-mobilizable	no_good_hit	39.0	92.30799999999999	3.0	2.5585900283666836e-05	NZ_LANQ01000001.1	a-proteobacteria	Rickettsia felis str. Pedreira rfPED.contig.0_1, whole genome shotgun sequence	True	True
ISR0174_000000020607	1200	0.5723082709367732	2	1	0	1	0	True	29883	maximal	True	ISR0174_000000020607	1.0		11	6	False	False	0.9983333349227905	0					non-mobilizable	no_good_hit	594.0	92.929	50.0	0.025400496873126018	NZ_LNAM01000170.1	firmicutes	Acetivibrio ethanolgignens strain ACET-33324 ACET-33324.Scaf45, whole genome shotgun sequence	True	True
ENG0187_000000025575	1200	0.5723082709367732	1	1	0	1	0	True	54947	fragment	False	ENG0187_000000025575	1.0		0	0	False	False	0.987500011920929	0					non-mobilizable	no_good_hit								True	True
MAD0025_000000011499	1200	0.5723082709367732	1	1	0	1	0	True	19118	fragment	False	MAD0025_000000011499	1.0		0	0	False	False	0.9908333420753479	0					non-mobilizable	no_good_hit	926.0	95.68	77.0	0.009658758666778048	NZ_WNAJ01000014.1	firmicutes	Roseburia intestinalis strain BIOML-A1 scaffold14_size95768, whole genome shotgun sequence	True	True
ISR0050_000000024473	1200	0.5723082709367732	1	1	0	1	0	True	35891	fragment	False	ISR0050_000000024473	1.0		0	0	False	False	0.98416668176651	0					non-mobilizable	no_good_hit								True	True
ISR0212_000000030270	1200	0.5723082709367732	1	1	0	1	0	True	131206	fragment	False	AST0002_000000027892	0.13901415808000475		0	0	False	False	1.0	0					non-mobilizable	chromosome	1187.0	89.806	99.0	0.000331085919872174	NZ_CP034413.1	firmicutes	Dysosmobacter welbionis strain J115 chromosome, complete genome	False	True
USA0133_01_000000017019	1199	0.5723082709367732	1	1	0	1	0	True	54	fragment	False	USA0133_01_000000017019	1.0		0	0	False	False	0.9916597008705139	0					non-mobilizable	no_good_hit	596.0	75.503	49.0	0.001879025618674028	NZ_OKQO01000006.1	firmicutes	Neobittarella massiliensis strain Marseille-P4047, whole genome shotgun sequence	True	True
SPA0017_000000010934	1199	0.5723082709367732	1	1	0	1	0	True	70312	fragment	False	SPA0017_000000010934	1.0		0	0	False	False	0.9949958324432373	0					non-mobilizable	other	879.0	85.552	90.0	0.29138851802403204	NZ_SDPW01000002.1	actinobacteria	Senegalimassilia faecalis strain KGMB04484 KGMB04484_contig00002, whole genome shotgun sequence	False	True
USA0116_01_000000020310	1199	0.5723082709367732	2	1	0	1	0	True	131206	fragment	False	AST0002_000000027892	0.09714160098763444		0	0	False	False	1.0	0					non-mobilizable	chromosome	1197.0	90.14200000000001	99.0	0.00033360262027660775	NZ_CP034413.1	firmicutes	Dysosmobacter welbionis strain J115 chromosome, complete genome	False	True
ISR0819_000000022493	1198	0.5723082709367732	2	1	0	1	0	True	21305	fragment	False	ISR0819_000000022493	1.0		0	0	False	False	0.9933221936225891	0					non-mobilizable	no_good_hit	560.0	94.464	47.0	0.7175866495507061	GQ876625.1		Uncultured organism clone VC1AD96TF genomic sequence	True	True
FIJ0030_000000032371	1198	0.5723082709367732	1	1	0	1	0	True	48645	fragment	False	FIJ0030_000000032371	1.0		0	0	False	False	0.9482470750808716	0					non-mobilizable	no_good_hit	695.0	92.95	58.0	0.003985853675394842	NZ_CYXX01000004.1	firmicutes	Roseburia inulinivorans strain 2789STDY5608887, whole genome shotgun sequence	True	True
ISR0023_000000028014	1198	0.5723082709367732	2	1	0	1	0	True	57128	fragment	False	FIJ0105_000000024905	0.4768627450980392		0	0	False	False	0.994991660118103	0					non-mobilizable	other	1198.0	95.993	100.0	0.004957589211755741	NZ_SLXA01000004.1	firmicutes	Frisingicoccus caecimuris strain DSM 28559 Ga0310541_104, whole genome shotgun sequence	False	True
MAD0070_000000018474	1198	0.5723082709367732	1	1	0	1	0	True	16341	fragment	False	MAD0070_000000018474	0.9411016949152542		0	0	False	False	1.0	0					non-mobilizable	other	1205.0	91.867	99.0	0.08954335861966384	NZ_SLUM01000047.1	firmicutes	Fournierella massiliensis strain DSM 100451 Ga0244722_147, whole genome shotgun sequence	False	True
USA0045_01_000000012027	1197	0.5723082709367732	2	1	0	1	0	True	131257	backbone	False	ISR0175_000000008482	0.016119196884124238	PS1133	0	0	False	True	1.0	0					non-mobilizable	chromosome	1198.0	95.91	100.0	0.0004220351764202313	LR699017.1	firmicutes	Faecalibacterium prausnitzii isolate MGYG-HGUT-02545 genome assembly, chromosome: 1	False	True
ISR0158_000000016176	1197	0.5723082709367732	1	1	0	1	0	True	65431	fragment	False	ISR0158_000000016176	0.9140510690911225		0	0	False	False	1.0	0					non-mobilizable	plasmid	1198.0	94.992	100.0	0.4294456443484521	LN852943.1		Uncultured prokaryote from Rat gut metagenome metamobilome, plasmid pRGRH0271	False	True
ISR0258_000000024930	1197	0.5723082709367732	1	1	0	1	0	True	84964	fragment	False	ISR0003_000000018515	0.1342320470227447		0	0	False	False	0.9456976056098938	0					non-mobilizable	other	1120.0	98.304	94.0	0.0032073625897588165	NZ_QRHR01000002.1	firmicutes	Eubacterium ventriosum strain AM23-22 AM23-22.Scaf2, whole genome shotgun sequence	False	True
FIJ0169_000000019056	1197	0.5723082709367732	1	1	0	1	0	True	128053	fragment	False	FIJ0147_000000011379	0.06612287078629772		0	0	False	False	0.9966583251953125	0					non-mobilizable	chromosome	1188.0	92.17200000000001	99.0	0.179805942995755	HG796266.1	bacteria	Uncultured bacterium extrachromosomal DNA RGI00148	False	True
ISR0296_000000021487	1196	0.5723082709367732	2	1	0	1	0	True	25667	fragment	False	ISR0296_000000021487	1.0		0	0	False	False	1.0	0					non-mobilizable	no_good_hit								True	True
ISR0341_000000011818	1195	0.5723082709367732	1	1	0	1	0	True	29788	fragment	False	ISR0341_000000011818	0.9933333333333334		0	0	False	False	1.0	0					non-mobilizable	no_good_hit	877.0	77.87899999999999	73.0	0.004988076998398747	NZ_CYXX01000004.1	firmicutes	Roseburia inulinivorans strain 2789STDY5608887, whole genome shotgun sequence	True	True
ISR0159_000000022264	1194	0.5723082709367732	1	1	0	1	0	True	30458	fragment	False	ISR0159_000000022264	1.0		0	0	False	False	0.9865996837615967	0					non-mobilizable	other	1202.0	95.258	100.0	0.0010489822249961974	NZ_BHEO01000002.1	firmicutes	Faecalimonas umbilicata strain EGH7, whole genome shotgun sequence	False	True
ENG0159_000000019318	1194	0.5723082709367732	1	1	0	1	0	True	56499	fragment	False	ENG0159_000000019318	1.0		0	0	False	False	1.0	0					non-mobilizable	no_good_hit								True	True
CHI0044_000000013721	1194	0.5723082709367732	2	1	0	1	0	True	87219	maximal	True	CHI0044_000000013721	1.0		1	1	False	False	1.0	0					non-mobilizable	no_good_hit								True	True
ISR0344_000000029750	1193	0.5723082709367732	1	1	0	1	0	True	107692	fragment	False	ENG0080_000000021666	0.48202479338842974		0	0	False	False	0.9857501983642578	0					non-mobilizable	other	1215.0	97.531	100.0	0.000524688903564427	AP012330.1	high GC Gram+	Bifidobacterium pseudocatenulatum DSM 20438 = JCM 1200 = LMG 10505 DNA, complete genome	False	True
ENG0025_000000023623	1193	0.5723082709367732	2	1	0	1	0	True	131217	fragment	False	MON0058_000000020907	0.10410658532222156		0	0	False	False	1.0	0					non-mobilizable	other	1168.0	92.38	98.0	0.00032740224724406	AP018533.1	firmicutes	Clostridiales bacterium CCNA10 DNA, complete genome	False	True
ISR0117_000000023203	1192	0.5723082709367732	2	1	0	1	0	True	57127	fragment	False	ISR0092_000000024040	0.9057434666690393		0	0	False	False	0.9689597487449646	0					non-mobilizable	other	1192.0	95.63799999999999	100.0	0.004932739140518869	NZ_SLXA01000004.1	firmicutes	Frisingicoccus caecimuris strain DSM 28559 Ga0310541_104, whole genome shotgun sequence	False	True
FIJ0017_000000025342	1192	0.5723082709367732	1	1	0	1	0	True	50081	maximal	True	FIJ0017_000000025342	1.0		1	1	False	False	0.9941275119781494	0					non-mobilizable	no_good_hit								True	True
CAN0006_000000037440	1191	0.5723082709367732	1	1	0	1	0	True	95487	maximal	True	CAN0006_000000037440	1.0		0	0	False	False	0.9882451891899109	0					non-mobilizable	no_good_hit	967.0	92.554	81.0	0.3220961281708945	NZ_SDPW01000002.1	actinobacteria	Senegalimassilia faecalis strain KGMB04484 KGMB04484_contig00002, whole genome shotgun sequence	True	True
ISR0369_000000014620	1191	0.5723082709367732	2	1	0	1	0	True	23529	fragment	False	ISR0369_000000014620	1.0		0	0	False	False	1.0	0					non-mobilizable	no_good_hit	573.0	75.044	47.0	0.0001986670604720654	LR699017.1	firmicutes	Faecalibacterium prausnitzii isolate MGYG-HGUT-02545 genome assembly, chromosome: 1	True	True
ISR0328_000000024548	1190	0.5723082709367732	1	1	0	1	0	True	63410	fragment	False	ENG0058_000000027247	0.9501537343181479		0	0	False	False	0.9983193278312683	0					non-mobilizable	other	1190.0	100.0	100.0	0.00026531632779888085	NZ_KQ033919.1	CFB group bacteria	Parabacteroides gordonii MS-1 = DSM 23371 strain MS-1 aczIC-supercont1.1, whole genome shotgun sequence	False	True
ISR0046_000000032061	1190	0.5723082709367732	1	1	0	1	0	True	36136	fragment	False	ISR0046_000000032061	1.0		0	0	False	False	0.9983193278312683	0					non-mobilizable	no_good_hit								True	True
ISR0397_000000015032	1190	0.5723082709367732	2	1	0	1	0	True	22632	fragment	False	ISR0397_000000015032	1.0		0	0	False	False	0.9899159669876099	0					non-mobilizable	no_good_hit	468.0	86.325	39.0	0.5982028241335045	GQ876625.1		Uncultured organism clone VC1AD96TF genomic sequence	True	True
SPA0052_000000022513	1189	0.5723082709367732	1	1	0	1	0	True	11031	fragment	False	SPA0052_000000022513	1.0		0	0	False	False	1.0	0					non-mobilizable	other	1189.0	100.0	100.0	0.230411171450737	KX128695.1	bacteria	Uncultured bacterium clone Control_TwinB_Time2_TE_13 genomic sequence	False	True
FIJ0047_000000026447	1189	0.5723082709367732	1	1	0	1	0	True	46834	fragment	False	FIJ0047_000000026447	1.0		0	0	False	False	1.0	0					non-mobilizable	no_good_hit								True	True
DEN0028_000000026992	1189	0.5723082709367732	3	1	0	1	0	True	73861	fragment	False	DEN0028_000000026992	1.0		0	0	False	False	1.0	0					non-mobilizable	no_good_hit								True	True
DEN0003_000000020232	1189	0.5723082709367732	1	1	0	1	0	True	76612	fragment	False	DEN0003_000000020232	1.0		0	0	False	False	0.9915895462036133	0					non-mobilizable	no_good_hit								True	True
ISR0039_000000031514	1189	0.5723082709367732	2	1	0	1	0	True	131217	fragment	False	MON0058_000000020907	0.1131606572574996		0	0	False	False	0.9924306273460388	0					non-mobilizable	other	1188.0	94.781	99.0	0.0003324608227379596	AP018533.1	firmicutes	Clostridiales bacterium CCNA10 DNA, complete genome	False	True
ENG0159_000000019404	1188	0.5723082709367732	1	1	0	1	0	True	56498	fragment	False	SPA0015_000000021608	0.6343262411347518		0	0	False	False	0.9991582632064819	0					non-mobilizable	other	1123.0	98.575	100.0	0.0007194775131214872	NZ_FNVV01000013.1	CFB group bacteria	Bacteroides ndongoniae strain Marseille-P3108T, whole genome shotgun sequence	False	True
SPA0001_000000028096	1187	0.5723082709367732	1	1	0	1	0	True	131217	fragment	False	MON0058_000000020907	0.1166941165025293		0	0	False	False	1.0	0					non-mobilizable	other	1176.0	95.57799999999999	99.0	0.0003302125669628931	AP018533.1	firmicutes	Clostridiales bacterium CCNA10 DNA, complete genome	False	True
ISR0246_000000020252	1187	0.5723082709367732	2	1	0	1	0	True	129218	fragment	False	CHI0059_000000009798	0.013583964365780502		0	0	False	False	0.9823083281517029	0					non-mobilizable	other	1188.0	95.455	100.0	0.001206732489671102	NZ_LT629944.1	firmicutes	Angelakisella massiliensis strain Marseille-P3217T, whole genome shotgun sequence	False	True
MON0091_000000010564	1186	0.5723082709367732	1	1	0	1	0	True	131257	backbone	False	ISR0175_000000008482	0.038958387626603135	PS1133	0	0	False	True	1.0	0					non-mobilizable	chromosome	1187.0	93.682	100.0	0.0003816248904520611	CP048437.1	firmicutes	Faecalibacterium prausnitzii A2-165 strain JCM 31915 chromosome, complete genome	False	True
ENG0116_000000020210	1186	0.5723082709367732	2	1	0	1	0	True	79022	fragment	False	ISR0068_000000016913	0.9106621508157481		0	0	False	False	0.994940996170044	0					non-mobilizable	other	1186.0	98.904	100.0	0.0003038116439594169	NZ_LT670820.1	CFB group bacteria	Bacteroides togonis strain Marseille-P3166T, whole genome shotgun sequence	False	True
ENG0012_000000019265	1186	0.5723082709367732	2	1	0	1	0	True	67030	fragment	False	ENG0012_000000019265	1.0		0	0	False	False	1.0	0					non-mobilizable	no_good_hit								True	True
FIJ0048_000000029328	1185	0.5723082709367732	2	1	0	1	0	True	46707	fragment	False	TAN0009_000000031360	0.48497596153846156		0	0	False	False	1.0	0					non-mobilizable	no_good_hit	709.0	86.883	75.0	0.00024538748217106573	CP023819.1	firmicutes	Faecalibacterium prausnitzii strain Indica chromosome, complete genome	True	True
ENG0159_000000019484	1184	0.5723082709367732	1	1	0	1	0	True	56496	fragment	False	ENG0159_000000019484	1.0		0	0	False	False	0.9991554021835327	0					non-mobilizable	chromosome	1196.0	75.502	99.0	0.00030187795932561855	CP060636.1	firmicutes	Eubacterium sp. NSJ-61 chromosome, complete genome	False	True
CAN0021_000000036835	1184	0.5723082709367732	2	1	0	1	0	True	91394	fragment	False	CAN0021_000000036835	0.9988675826481432		0	0	False	False	1.0	0					non-mobilizable	chromosome	1184.0	100.0	100.0	0.00041574488797204004	CP031837.1	firmicutes	Clostridium sporogenes strain YH-Raf3-2-5 chromosome, complete genome	False	True
DEN0046_000000020066	1184	0.5723082709367732	2	1	0	1	0	True	72692	fragment	False	DEN0046_000000020066	1.0		0	0	False	False	1.0	0					non-mobilizable	no_good_hit								True	True
SPA0145_000000029241	1183	0.5723082709367732	1	1	0	1	0	True	3349	maximal	True	SPA0145_000000029241	1.0		1	1	False	False	0.9830938577651978	0					non-mobilizable	no_good_hit								True	True
ISR0325_000000018239	1183	0.5723082709367732	1	1	0	1	0	True	24844	fragment	False	ISR0325_000000018239	1.0		0	0	False	False	1.0	0					non-mobilizable	no_good_hit								True	True
DEN0079_000000053361	1183	0.5723082709367732	2	1	0	1	0	True	91394	fragment	False	CAN0021_000000036835	0.9985867650596333		0	0	False	False	0.9991546869277954	0					non-mobilizable	chromosome	1183.0	100.0	100.0	0.0004153934552687669	CP031837.1	firmicutes	Clostridium sporogenes strain YH-Raf3-2-5 chromosome, complete genome	False	True
ISR0130_000000027497	1182	0.5723082709367732	1	1	0	1	0	True	31711	maximal	True	ISR0130_000000027497	1.0		1	1	False	False	1.0	0					non-mobilizable	no_good_hit								True	True
ENG0189_000000015872	1182	0.5723082709367732	2	1	0	1	0	True	54829	maximal	True	ENG0189_000000015872	1.0		1	1	False	False	0.9686971306800842	0					non-mobilizable	no_good_hit	28.0	100.0	2.0	3.844935735459308e-06	LR594571.1	birds	Streptopelia turtur genome assembly, chromosome: 21	True	True
ENG0051_000000025420	1181	0.5723082709367732	1	1	0	1	0	True	131257	backbone	False	ISR0175_000000008482	0.054033935572790896	PS1133	0	0	False	True	1.0	0					non-mobilizable	chromosome	1193.0	93.21	100.0	0.0004199179430937084	LR699017.1	firmicutes	Faecalibacterium prausnitzii isolate MGYG-HGUT-02545 genome assembly, chromosome: 1	False	True
ENG0129_000000023017	1180	0.5723082709367732	2	1	0	1	0	True	58492	fragment	False	ISR0368_000000010984	0.9500412881915772		0	0	False	False	0.9779661297798157	0					non-mobilizable	other	1078.0	91.929	91.0	0.08009817045961624	NZ_SLUM01000047.1	firmicutes	Fournierella massiliensis strain DSM 100451 Ga0244722_147, whole genome shotgun sequence	False	True
DEN0059_000000001107	1180	0.5723082709367732	3	1	0	1	0	True	71970	fragment	False	DEN0059_000000001107	1.0		0	0	False	False	1.0	0					non-mobilizable	no_good_hit								True	True
SPA0127_000000024792	1180	0.5723082709367732	2	1	0	1	0	True	16341	fragment	False	MAD0070_000000018474	0.9307178631051753		0	0	False	False	0.9991525411605835	0					non-mobilizable	other	1180.0	93.39	100.0	0.08768406961178045	NZ_SLUM01000047.1	firmicutes	Fournierella massiliensis strain DSM 100451 Ga0244722_147, whole genome shotgun sequence	False	True
ISR0015_000000023084	1179	0.5723082709367732	1	1	0	1	0	True	57127	fragment	False	ISR0092_000000024040	0.6938902121368564		0	0	False	False	0.9864291548728943	0					non-mobilizable	other	1162.0	95.525	99.0	0.004804347105795036	NZ_SLXA01000004.1	firmicutes	Frisingicoccus caecimuris strain DSM 28559 Ga0310541_104, whole genome shotgun sequence	False	True
SPA0023_000000024345	1179	0.5723082709367732	1	1	0	1	0	True	7594	maximal	True	SPA0023_000000024345	1.0		1	1	False	False	0.97879558801651	0					non-mobilizable	no_good_hit								True	True
USA0037_01_000000028578	1178	0.5723082709367732	1	1	0	1	0	True	1353	maximal	True	USA0037_01_000000028578	1.0		2	1	False	False	0.9915110468864441	0					non-mobilizable	no_good_hit								True	True
SPA0098_000000033097	1177	0.5723082709367732	1	1	0	1	0	True	65431	fragment	False	ISR0158_000000016176	0.4630325814536341		0	0	False	False	1.0	0					non-mobilizable	plasmid	1110.0	94.054	94.0	0.3988480921526278	LN852943.1		Uncultured prokaryote from Rat gut metagenome metamobilome, plasmid pRGRH0271	False	True
SPA0003_000000015389	1176	0.5723082709367732	2	1	0	1	0	True	15735	fragment	False	MAD0091_000000013480	0.9483030781373323		0	0	False	False	1.0	0					non-mobilizable	other	1170.0	88.462	99.0	0.01292398178039181	NZ_AGDG01000023.1	CFB group bacteria	Bacteroides faecis MAJ27 contig023, whole genome shotgun sequence	False	True
ISR0093_000000022536	1176	0.5723082709367732	1	1	0	1	0	True	65431	fragment	False	ISR0158_000000016176	0.47117794486215536		0	0	False	False	1.0	0					non-mobilizable	plasmid	1180.0	91.78	100.0	0.421886249100072	LN852943.1		Uncultured prokaryote from Rat gut metagenome metamobilome, plasmid pRGRH0271	False	True
ISR0085_000000023622	1175	0.5723082709367732	1	1	0	1	0	True	33944	fragment	False	ISR0085_000000023622	1.0		0	0	False	False	1.0	0					non-mobilizable	no_good_hit	29.0	100.0	2.0	8.060523012793201e-05	NZ_VDCS01000002.1	CFB group bacteria	Tamlana fucoidanivorans strain CW2-9 NODE_2, whole genome shotgun sequence	True	True
SPA0016_000000029079	1175	0.5723082709367732	2	1	0	1	0	True	7853	fragment	False	SPA0016_000000029079	1.0		0	0	False	False	1.0	0					non-mobilizable	chromosome	1179.0	94.741	99.0	0.4379207180254301	HG796383.1	bacteria	Uncultured bacterium extrachromosomal DNA RGI00853	False	True
USA0026_01_000000027810	1175	0.5723082709367732	1	1	0	1	0	True	1607	fragment	False	USA0026_01_000000027810	1.0		0	0	False	False	0.9965957403182983	0					non-mobilizable	no_good_hit								True	True
SPA0083_000000015798	1175	0.5723082709367732	2	1	0	1	0	True	5572	fragment	False	SPA0083_000000015798	1.0		0	0	False	False	1.0	0					non-mobilizable	chromosome	693.0	95.094	100.0	0.00024418757699230776	LR699017.1	firmicutes	Faecalibacterium prausnitzii isolate MGYG-HGUT-02545 genome assembly, chromosome: 1	False	True
SPA0015_000000021608	1175	0.5723082709367732	1	1	0	1	0	True	56498	fragment	False	SPA0015_000000021608	0.952156908857647		0	0	False	False	1.0	0					non-mobilizable	other	1175.0	100.0	100.0	0.0007528222820005579	NZ_FNVV01000013.1	CFB group bacteria	Bacteroides ndongoniae strain Marseille-P3108T, whole genome shotgun sequence	False	True
ISR0123_000000020021	1174	0.5723082709367732	1	1	0	1	0	True	32098	maximal	True	ISR0123_000000020021	1.0		361	13	False	False	0.9889267683029175	0					non-mobilizable	other	1175.0	99.574	100.0	0.012748813621901028	NZ_CYZK01000014.1	firmicutes	Coprococcus comes strain 2789STDY5834866, whole genome shotgun sequence	False	True
AST0029_000000024879	1174	0.5723082709367732	1	1	0	1	0	True	117700	maximal	True	AST0029_000000024879	1.0		1	1	False	False	1.0	0					non-mobilizable	no_good_hit	1018.0	100.0	87.0	0.0004561405397259389	NZ_OLMH01000002.1	firmicutes	Anaerolactibacter massiliensis strain Marseille-P4302, whole genome shotgun sequence	True	True
CHI0094_000000004564	1174	0.5723082709367732	1	1	0	1	0	True	131257	backbone	False	ISR0175_000000008482	0.047629482325859264	PS1133	0	0	False	True	0.9812606573104858	0					non-mobilizable	chromosome	1175.0	94.63799999999999	100.0	0.00037840170725567546	CP048437.1	firmicutes	Faecalibacterium prausnitzii A2-165 strain JCM 31915 chromosome, complete genome	False	True
USA0009_01_000000022212	1174	0.5723082709367732	1	1	0	1	0	True	56498	fragment	False	SPA0015_000000021608	0.6541843971631206		0	0	False	False	0.9991481900215149	0					non-mobilizable	chromosome	1174.0	100.0	100.0	0.00022815432101526921	CP036550.1	CFB group bacteria	Bacteroides fragilis strain DCMOUH0042B chromosome, complete genome	False	True
DEN0018_000000035072	1173	0.5723082709367732	1	1	0	1	0	True	129218	fragment	False	CHI0059_000000009798	0.01525916848409089		0	0	False	False	1.0	0					non-mobilizable	other	1173.0	95.90799999999999	100.0	0.0011914831321773642	NZ_LT629944.1	firmicutes	Angelakisella massiliensis strain Marseille-P3217T, whole genome shotgun sequence	False	True
MAD0036_000000026898	1173	0.5723082709367732	1	1	0	1	0	True	18695	maximal	True	MAD0036_000000026898	1.0		1	1	False	False	0.9982949495315552	0					non-mobilizable	other	1161.0	90.353	99.0	0.029297072824875925	NZ_FUXC01000015.1	spirochetes	Treponema berlinense strain ATCC BAA-909, whole genome shotgun sequence	False	True
DEN0078_000000030525	1173	0.5723082709367732	2	1	0	1	0	True	69661	fragment	False	DEN0078_000000030525	1.0		0	0	False	False	0.9411764740943909	0					non-mobilizable	no_good_hit								True	True
ISR0824_000000020643	1173	0.5723082709367732	2	1	0	1	0	True	124578	fragment	False	SPA0018_000000015131	0.24532363647386587		0	0	False	False	1.0	0					non-mobilizable	chromosome	1201.0	85.012	100.0	0.0004189077823014976	CP031837.1	firmicutes	Clostridium sporogenes strain YH-Raf3-2-5 chromosome, complete genome	False	True
ISR0787_000000013075	1172	0.5723082709367732	2	1	0	1	0	True	22120	maximal	True	ISR0787_000000013075	1.0		1	1	False	False	0.9931740760803223	0					non-mobilizable	no_good_hit	987.0	98.176	84.0	0.3698424606151538	LN854304.1		Uncultured prokaryote from Rat gut metagenome metamobilome, plasmid pRGRH1805	True	True
USA0003_01_000000031595	1172	0.5723082709367732	1	1	0	1	0	True	131257	backbone	False	ISR0175_000000008482	0.03679427070634914	PS1133	0	0	False	True	1.0	0					non-mobilizable	chromosome	1174.0	93.35600000000001	100.0	0.0003774347522967598	CP048437.1	firmicutes	Faecalibacterium prausnitzii A2-165 strain JCM 31915 chromosome, complete genome	False	True
ISR0325_000000018416	1172	0.5723082709367732	2	1	0	1	0	True	24843	fragment	False	ISR0325_000000018416	1.0		0	0	False	False	0.9812286496162415	0					non-mobilizable	no_good_hit								True	True
ISR0117_000000023641	1172	0.5723082709367732	2	1	0	1	0	True	131257	backbone	False	ISR0175_000000008482	0.03183349915055635	PS1133	0	0	False	True	1.0	0					non-mobilizable	chromosome	1172.0	94.96600000000001	100.0	0.00041321337089305255	LR699017.1	firmicutes	Faecalibacterium prausnitzii isolate MGYG-HGUT-02545 genome assembly, chromosome: 1	False	True
MON0084_000000032205	1171	0.5723082709367732	2	1	0	1	0	True	131257	backbone	False	ISR0175_000000008482	0.039220748831585404	PS1133	0	0	False	True	1.0	0					non-mobilizable	chromosome	1171.0	96.243	100.0	0.0003938151499005196	NZ_CP030777.1	firmicutes	Faecalibacterium prausnitzii strain APC918/95b chromosome, complete genome	False	True
DEN0018_000000035171	1171	0.5723082709367732	1	1	0	1	0	True	129218	fragment	False	CHI0059_000000009798	0.015313586799354476		0	0	False	False	1.0	0					non-mobilizable	other	1174.0	94.889	100.0	0.0011914831321773642	NZ_LT629944.1	firmicutes	Angelakisella massiliensis strain Marseille-P3217T, whole genome shotgun sequence	False	True
ISR0230_000000030691	1171	0.5723082709367732	1	1	0	1	0	True	27510	fragment	False	ISR0230_000000030691	1.0		0	0	False	False	1.0	0					non-mobilizable	no_good_hit	30.0	100.0	3.0	0.0013255324984002195	AM468836.2	eudicots	Vitis vinifera contig VV78X143877.5, whole genome shotgun sequence	True	True
MON0008_000000032441	1171	0.5723082709367732	1	1	0	1	0	True	131206	fragment	False	AST0002_000000027892	0.1677835721011951		0	0	False	False	1.0	0					non-mobilizable	other	1171.0	94.876	100.0	0.00036699354185467243	NZ_MJII01000001.1	firmicutes	Intestinimonas butyriciproducens strain 27-5-10 unitig_0, whole genome shotgun sequence	False	True
ISR0092_000000027603	1171	0.5723082709367732	2	1	0	1	0	True	131257	backbone	False	ISR0175_000000008482	0.02288722419069482	PS1133	0	0	False	True	1.0	0					non-mobilizable	chromosome	1170.0	94.103	100.0	0.00041250762645087826	LR699017.1	firmicutes	Faecalibacterium prausnitzii isolate MGYG-HGUT-02545 genome assembly, chromosome: 1	False	True
CAN0022_000000028622	1171	0.5723082709367732	1	1	0	1	0	True	131206	fragment	False	AST0002_000000027892	0.1412561495396705		0	0	False	False	0.9854825139045715	0					non-mobilizable	other	1168.0	89.64	99.0	0.0003660525327729938	NZ_MJII01000001.1	firmicutes	Intestinimonas butyriciproducens strain 27-5-10 unitig_0, whole genome shotgun sequence	False	True
ISR0344_000000030366	1170	0.5723082709367732	3	1	0	1	0	True	24223	maximal	True	ISR0344_000000030366	1.0		2	2	False	False	0.9965811967849731	0					non-mobilizable	no_good_hit								True	True
MON0057_000000022940	1170	0.5723082709367732	1	1	0	1	0	True	11030	fragment	False	MON0057_000000022940	1.0		0	0	False	False	1.0	0					non-mobilizable	other	1060.0	96.226	91.0	0.0006031074556382859	NZ_FLLS01000002.1	actinobacteria	Olegusella massiliensis strain KHD7, whole genome shotgun sequence	False	True
CHI0010_000000006581	1170	0.5723082709367732	1	1	0	1	0	True	90226	fragment	False	CHI0010_000000006581	1.0		0	0	False	False	1.0	0					non-mobilizable	no_good_hit	1041.0	93.46799999999999	89.0	0.00035305107143694507	CP060632.1	firmicutes	Lachnospiraceae bacterium NSJ-4 chromosome, complete genome	True	True
ENG0150_000000015553	1170	0.5723082709367732	2	1	0	1	0	True	131257	backbone	False	ISR0175_000000008482	0.007244144830071176	PS1133	0	0	False	True	1.0	0					non-mobilizable	chromosome	971.0	92.07	99.0	0.0003258231325672675	NZ_CP030777.1	firmicutes	Faecalibacterium prausnitzii strain APC918/95b chromosome, complete genome	False	True
ISR0284_000000013009	1169	0.5723082709367732	1	1	0	1	0	True	26079	fragment	False	ISR0284_000000013009	1.0		0	0	False	False	0.9982891082763672	0					non-mobilizable	other	1169.0	99.65799999999999	100.0	0.01112836685499776	NZ_JAAIOD010000014.1	firmicutes	Dorea longicatena strain MSK.10.16 NODE_14_length_104957_cov_369.231, whole genome shotgun sequence	False	True
ISR0089_000000027419	1169	0.5723082709367732	1	1	0	1	0	True	131206	fragment	False	AST0002_000000027892	0.23203035081900839		0	0	False	False	1.0	0					non-mobilizable	other	1169.0	91.788	100.0	0.00036636620246688665	NZ_MJII01000001.1	firmicutes	Intestinimonas butyriciproducens strain 27-5-10 unitig_0, whole genome shotgun sequence	False	True
DEN0065_000000029240	1169	0.5723082709367732	2	1	0	1	0	True	71033	fragment	False	DEN0065_000000029240	1.0		0	0	False	False	0.9991445541381836	0					non-mobilizable	no_good_hit								True	True
AST0153_000000030229	1167	0.5723082709367732	2	1	0	1	0	True	103196	fragment	False	AST0153_000000030229	1.0		0	0	False	False	0.9922879338264465	0					non-mobilizable	no_good_hit								True	True
SPA0128_000000032445	1165	0.5723082709367732	2	1	0	1	0	True	3856	fragment	False	SPA0128_000000032445	1.0		0	0	False	False	0.980257511138916	0					non-mobilizable	other	1163.0	93.723	99.0	0.08641975308641975	NZ_SLUM01000047.1	firmicutes	Fournierella massiliensis strain DSM 100451 Ga0244722_147, whole genome shotgun sequence	False	True
SPA0057_000000028479	1164	0.5723082709367732	1	1	0	1	0	True	131257	backbone	False	ISR0175_000000008482	0.029822887103884373	PS1133	0	0	False	True	1.0	0					non-mobilizable	chromosome	1177.0	91.164	100.0	0.00039482493233616194	NZ_CP030777.1	firmicutes	Faecalibacterium prausnitzii strain APC918/95b chromosome, complete genome	False	True
ISR0077_000000032238	1164	0.5723082709367732	2	1	0	1	0	True	129218	fragment	False	CHI0059_000000009798	0.006839979919566282		0	0	False	False	1.0	0					non-mobilizable	other	1164.0	98.28200000000001	100.0	0.004816772141413472	NZ_SLXA01000004.1	firmicutes	Frisingicoccus caecimuris strain DSM 28559 Ga0310541_104, whole genome shotgun sequence	False	True
ISR0188_000000017622	1163	0.5723082709367732	1	1	0	1	0	True	29243	fragment	False	ISR0188_000000017622	1.0		0	0	False	False	1.0	0					non-mobilizable	plasmid	1172.0	88.823	99.0	0.4168466522678186	LN852943.1		Uncultured prokaryote from Rat gut metagenome metamobilome, plasmid pRGRH0271	False	True
USA0034_01_000000044116	1163	0.5723082709367732	2	1	0	1	0	True	131217	fragment	False	MON0058_000000020907	0.08782711264657765		0	0	False	False	0.9939810633659363	0					non-mobilizable	other	1158.0	90.67399999999999	99.0	0.0003243108955533435	AP018533.1	firmicutes	Clostridiales bacterium CCNA10 DNA, complete genome	False	True
CHI0132_000000026197	1163	0.5723082709367732	1	1	0	1	0	True	80826	fragment	False	CHI0132_000000026197	1.0		0	0	False	False	0.9922614097595215	0					non-mobilizable	no_good_hit								True	True
ISR0265_000000015387	1162	0.5723082709367732	1	1	0	1	0	True	115598	fragment	False	AST0046_000000011019	0.5040445891701975		0	0	False	False	0.9991394281387329	0					non-mobilizable	other	1162.0	91.13600000000001	100.0	0.08634538152610442	NZ_SLUM01000047.1	firmicutes	Fournierella massiliensis strain DSM 100451 Ga0244722_147, whole genome shotgun sequence	False	True
ISR0836_000000017597	1161	0.5723082709367732	2	1	0	1	0	True	91394	fragment	False	CAN0021_000000036835	0.9867625444548521		0	0	False	False	1.0	0					non-mobilizable	chromosome	1161.0	99.914	100.0	0.00040766193579675944	CP031837.1	firmicutes	Clostridium sporogenes strain YH-Raf3-2-5 chromosome, complete genome	False	True
DEN0001_000000038340	1161	0.5723082709367732	1	1	0	1	0	True	76709	maximal	True	DEN0001_000000038340	1.0		15	9	False	False	1.0	0					non-mobilizable	chromosome	757.0	81.506	95.0	0.0001696889398106543	LR215981.1	firmicutes	Ruthenibacterium lactatiformans isolate Ruthenibacterium lactatiformans 82B1 genome assembly, chromosome: 1	False	True
ISR0312_000000016742	1161	0.5723082709367732	2	1	0	1	0	True	25237	maximal	True	ISR0312_000000016742	1.0		6	4	False	False	0.9474591016769409	0					non-mobilizable	no_good_hit								True	True
MON0017_000000017068	1159	0.5723082709367732	1	1	0	1	0	True	131257	backbone	False	ISR0175_000000008482	0.06285231502603843	PS1133	0	0	False	True	1.0	0					non-mobilizable	chromosome	1159.0	93.443	100.0	0.0003732446141414584	CP048437.1	firmicutes	Faecalibacterium prausnitzii A2-165 strain JCM 31915 chromosome, complete genome	False	True
ENG0112_000000023801	1159	0.5723082709367732	2	1	0	1	0	True	131217	fragment	False	MON0058_000000020907	0.09045316781050149		0	0	False	False	0.9939603209495544	0					non-mobilizable	other	1148.0	95.73200000000001	99.0	0.0003217816078063937	AP018533.1	firmicutes	Clostridiales bacterium CCNA10 DNA, complete genome	False	True
ENG0012_000000019696	1159	0.5723082709367732	2	1	0	1	0	True	67028	fragment	False	ENG0012_000000019696	1.0		0	0	False	False	1.0	0					non-mobilizable	no_good_hit								True	True
ENG0146_000000018956	1158	0.5723082709367732	1	1	0	1	0	True	131257	backbone	False	ISR0175_000000008482	0.03444450697997878	PS1133	0	0	False	True	0.9991364479064941	0					non-mobilizable	chromosome	1159.0	92.839	100.0	0.0004079202875767453	LR699017.1	firmicutes	Faecalibacterium prausnitzii isolate MGYG-HGUT-02545 genome assembly, chromosome: 1	False	True
ISR0212_000000031396	1158	0.5723082709367732	1	1	0	1	0	True	115598	fragment	False	AST0046_000000011019	0.46193320349537714		0	0	False	False	0.9948186278343201	0					non-mobilizable	other	1156.0	91.26299999999999	99.0	0.0858991521642124	NZ_SLUM01000047.1	firmicutes	Fournierella massiliensis strain DSM 100451 Ga0244722_147, whole genome shotgun sequence	False	True
MON0105_000000047446	1157	0.5723082709367732	2	1	0	1	0	True	124578	fragment	False	SPA0018_000000015131	0.2297261876631512		0	0	False	False	0.997407078742981	0					non-mobilizable	chromosome	1185.0	84.895	100.0	0.0004132848590491285	CP031837.1	firmicutes	Clostridium sporogenes strain YH-Raf3-2-5 chromosome, complete genome	False	True
DEN0041_000000029405	1157	0.5723082709367732	1	1	0	1	0	True	73038	fragment	False	DEN0041_000000029405	0.9631042354223475		0	0	False	False	0.9991356730461121	0					non-mobilizable	no_good_hit	95.0	90.52600000000001	8.0	2.616835438633121e-05	NZ_LR699011.1	firmicutes	Roseburia hominis isolate MGYG-HGUT-02517 chromosome 1	True	True
SPA0044_000000024727	1157	0.5723082709367732	1	1	0	1	0	True	6776	fragment	False	SPA0044_000000024727	1.0		0	0	False	False	1.0	0					non-mobilizable	no_good_hit	818.0	74.45	68.0	0.00022215262553502453	NZ_LR699011.1	firmicutes	Roseburia hominis isolate MGYG-HGUT-02517 chromosome 1	True	True
SPA0090_000000031976	1157	0.5723082709367732	1	1	0	1	0	True	94698	fragment	False	ENG0016_000000016794	0.6411598623596403		0	0	False	False	1.0	0					non-mobilizable	other	1157.0	98.012	100.0	0.0004996213941684329	AP012330.1	high GC Gram+	Bifidobacterium pseudocatenulatum DSM 20438 = JCM 1200 = LMG 10505 DNA, complete genome	False	True
AST0113_000000031694	1156	0.5723082709367732	1	1	0	1	0	True	106349	fragment	False	ENG0119_000000023482	0.3626151778678374		0	0	False	False	0.9991349577903748	0					non-mobilizable	other	1158.0	91.19200000000001	100.0	0.3855140186915888	NZ_SDPW01000002.1	actinobacteria	Senegalimassilia faecalis strain KGMB04484 KGMB04484_contig00002, whole genome shotgun sequence	False	True
ENG0052_000000029450	1155	0.5723082709367732	1	1	0	1	0	True	131257	backbone	False	ISR0175_000000008482	0.12215967186790655	PS1133	0	0	False	True	0.9991341829299927	0					non-mobilizable	other	1155.0	93.766	100.0	0.000358696348763602	FP929046.1	firmicutes	Faecalibacterium prausnitzii SL3/3 draft genome	False	True
AST0113_000000031741	1155	0.5723082709367732	1	1	0	1	0	True	106349	fragment	False	ENG0119_000000023482	0.4672531820123913		0	0	False	False	1.0	0					non-mobilizable	other	1159.0	94.39200000000001	100.0	0.3855140186915888	NZ_SDPW01000002.1	actinobacteria	Senegalimassilia faecalis strain KGMB04484 KGMB04484_contig00002, whole genome shotgun sequence	False	True
ENG0071_000000017204	1155	0.5723082709367732	2	1	0	1	0	True	64800	fragment	False	MON0037_000000057413	0.9055969094062536		0	0	False	False	0.9956709742546082	0					non-mobilizable	other	1155.0	92.46799999999999	100.0	0.009192142868522088	NZ_FOZC01000010.1	firmicutes	[Clostridium] aminophilum strain F, whole genome shotgun sequence	False	True
ENG0199_000000022368	1155	0.5723082709367732	2	1	0	1	0	True	54228	maximal	True	ENG0199_000000022368	1.0		3	2	False	False	1.0	0					non-mobilizable	no_good_hit								True	True
ISR0072_000000025746	1154	0.5723082709367732	1	1	0	1	0	True	34815	fragment	False	ISR0072_000000025746	1.0		0	0	False	False	1.0	0					non-mobilizable	no_good_hit	949.0	81.34899999999999	82.0	0.008727427866556607	NZ_NFHM01000009.1	firmicutes	Anaerotignum lactatifermentans strain An75 An75_contig_9, whole genome shotgun sequence	True	True
ISR0073_000000024354	1154	0.5723082709367732	1	1	0	1	0	True	34757	fragment	False	ISR0073_000000024354	0.9565987599645704		0	0	False	False	0.998266875743866	0					non-mobilizable	plasmid	1150.0	97.82600000000001	99.0	0.28135759960649287	CP048435.1	actinobacteria	Collinsella aerofaciens ATCC 25986 strain JCM 10188 plasmid putative_pCaero2, complete sequence	False	True
FIJ0086_000000029676	1154	0.5723082709367732	2	1	0	1	0	True	43789	maximal	True	FIJ0086_000000029676	1.0		1	1	False	False	0.9991334676742554	0					non-mobilizable	no_good_hit								True	True
MAD0001_000000022265	1154	0.5723082709367732	1	1	0	1	0	True	131257	backbone	False	ISR0175_000000008482	0.004823254105851105	PS1133	0	0	False	True	0.9913344979286194	0					non-mobilizable	chromosome	1150.0	89.478	100.0	0.0003867466728510231	NZ_CP030777.1	firmicutes	Faecalibacterium prausnitzii strain APC918/95b chromosome, complete genome	False	True
DEN0078_000000031153	1153	0.5723082709367732	1	1	0	1	0	True	131206	fragment	False	AST0002_000000027892	0.07209264793219544		0	0	False	False	1.0	0					non-mobilizable	chromosome	1153.0	93.148	100.0	0.0003218580183892502	NZ_CP034413.1	firmicutes	Dysosmobacter welbionis strain J115 chromosome, complete genome	False	True
CHI0042_000000010022	1153	0.5723082709367732	1	1	0	1	0	True	87459	fragment	False	CHI0042_000000010022	1.0		0	0	False	False	1.0	0					non-mobilizable	plasmid	1153.0	99.566	100.0	0.4189090909090909	CP040633.1	CFB group bacteria	Bacteroides sp. PHL 2737 plasmid unnamed3, complete sequence	False	True
ISR0246_000000020921	1153	0.5723082709367732	2	1	0	1	0	True	131257	backbone	False	ISR0175_000000008482	0.009874648217838664	PS1133	0	0	False	True	1.0	0					non-mobilizable	chromosome	1155.0	88.831	100.0	0.00037034374926471134	CP048437.1	firmicutes	Faecalibacterium prausnitzii A2-165 strain JCM 31915 chromosome, complete genome	False	True
CAN0003_000000042408	1153	0.5723082709367732	2	1	0	1	0	True	96342	fragment	False	CAN0003_000000042408	1.0		0	0	False	False	0.9895923733711243	0					non-mobilizable	no_good_hit								True	True
ISR0375_000000021164	1153	0.5723082709367732	2	1	0	1	0	True	23359	fragment	False	ISR0375_000000021164	1.0		0	0	False	False	1.0	0					non-mobilizable	no_good_hit								True	True
FIJ0105_000000030239	1152	0.5723082709367732	2	1	0	1	0	True	131257	backbone	False	ISR0175_000000008482	0.033776726349109706	PS1133	0	0	False	True	1.0	0					non-mobilizable	chromosome	1153.0	94.102	100.0	0.00040615592647130956	LR699017.1	firmicutes	Faecalibacterium prausnitzii isolate MGYG-HGUT-02545 genome assembly, chromosome: 1	False	True
TAN0002_000000037074	1152	0.5723082709367732	1	1	0	1	0	True	3005	maximal	True	TAN0002_000000037074	1.0		0	0	False	False	0.9348958134651184	0					non-mobilizable	no_good_hit								True	True
AST0094_000000020156	1152	0.5723082709367732	2	1	0	1	0	True	109056	fragment	False	AST0094_000000020156	1.0		0	0	False	False	1.0	0					non-mobilizable	no_good_hit	462.0	81.818	40.0	0.5853658536585366	GQ876625.1		Uncultured organism clone VC1AD96TF genomic sequence	True	True
ISR0376_000000021627	1152	0.5723082709367732	1	1	0	1	0	True	69413	fragment	False	DEN0079_000000054037	0.9683760683760684		0	0	False	False	0.9965277910232544	0					non-mobilizable	no_good_hit								True	True
CHI0140_000000026070	1151	0.5723082709367732	1	1	0	1	0	True	131257	backbone	False	ISR0175_000000008482	0.0443479823332036	PS1133	0	0	False	True	1.0	0					non-mobilizable	chromosome	1151.0	93.223	100.0	0.0003706660675843499	CP048437.1	firmicutes	Faecalibacterium prausnitzii A2-165 strain JCM 31915 chromosome, complete genome	False	True
FIJ0051_000000019128	1151	0.5723082709367732	1	1	0	1	0	True	46508	maximal	True	FIJ0051_000000019128	1.0		2	2	False	False	1.0	0					non-mobilizable	other	900.0	97.556	100.0	0.003481756602363257	NZ_CABIYV010000004.1	firmicutes	Gemmiger formicilis isolate MGYG-HGUT-00084, whole genome shotgun sequence	False	True
DEN0061_000000038326	1151	0.5723082709367732	1	1	0	1	0	True	71773	maximal	True	DEN0061_000000038326	1.0		2	2	False	False	0.9730669260025024	0					non-mobilizable	no_good_hit								True	True
ENG0012_000000019822	1151	0.5723082709367732	2	1	0	1	0	True	131217	fragment	False	MON0058_000000020907	0.08975428929633421		0	0	False	False	0.9991312026977539	0					non-mobilizable	other	1149.0	99.73899999999999	99.0	0.0003226247037220436	AP018533.1	firmicutes	Clostridiales bacterium CCNA10 DNA, complete genome	False	True
ENG0040_000000021692	1150	0.5723082709367732	2	1	0	1	0	True	64800	fragment	False	MON0037_000000057413	0.9037102853438221		0	0	False	False	1.0	0					non-mobilizable	other	1150.0	92.435	100.0	0.009152315559732997	NZ_FOZC01000010.1	firmicutes	[Clostridium] aminophilum strain F, whole genome shotgun sequence	False	True
DEN0061_000000038365	1150	0.5723082709367732	2	1	0	1	0	True	71771	fragment	False	DEN0096_000000037034	0.9326845093268451		0	0	False	False	1.0	0					non-mobilizable	other	1150.0	95.478	100.0	0.00027010445688852394	NC_015164.1	CFB group bacteria	Phocaeicola salanitronis DSM 18170, complete sequence	False	True
SPA0027_000000032731	1149	0.5723082709367732	1	1	0	1	0	True	31082	fragment	False	SPA0027_000000032731	1.0		0	0	False	False	1.0	0					non-mobilizable	no_good_hit								True	True
ENG0211_000000020473	1149	0.5723082709367732	1	1	0	1	0	True	73038	fragment	False	DEN0041_000000029405	0.960801430056791		0	0	False	False	0.9686684012413025	0					non-mobilizable	no_good_hit	95.0	90.52600000000001	8.0	2.616835438633121e-05	NZ_LR699011.1	firmicutes	Roseburia hominis isolate MGYG-HGUT-02517 chromosome 1	True	True
MAD0016_000000006003	1148	0.5723082709367732	2	1	0	1	0	True	131257	backbone	False	ISR0175_000000008482	0.006955889920348519	PS1133	0	0	False	True	1.0	0					non-mobilizable	chromosome	1150.0	86.95700000000001	100.0	0.0004043915653658738	LR699017.1	firmicutes	Faecalibacterium prausnitzii isolate MGYG-HGUT-02545 genome assembly, chromosome: 1	False	True
ISR0110_000000020428	1147	0.5723082709367732	1	1	0	1	0	True	32695	fragment	False	ISR0110_000000020428	1.0		0	0	False	False	0.990409791469574	0					non-mobilizable	chromosome	1147.0	99.12799999999999	100.0	0.0002592847000306798	LR215981.1	firmicutes	Ruthenibacterium lactatiformans isolate Ruthenibacterium lactatiformans 82B1 genome assembly, chromosome: 1	False	True
DEN0063_000000044911	1147	0.5723082709367732	2	1	0	1	0	True	124578	fragment	False	SPA0018_000000015131	0.23067743716959155		0	0	False	False	0.9991281628608704	0					non-mobilizable	chromosome	1175.0	84.766	100.0	0.00040977053201639784	CP031837.1	firmicutes	Clostridium sporogenes strain YH-Raf3-2-5 chromosome, complete genome	False	True
ENG0174_000000018496	1147	0.5723082709367732	1	1	0	1	0	True	56987	fragment	False	ENG0174_000000018496	0.9753737906772207		0	0	False	False	1.0	0					non-mobilizable	other	1148.0	99.042	100.0	0.016993134536395855	NZ_FQVD01000027.1	CFB group bacteria	Bacteroides faecichinchillae strain DSM 26883, whole genome shotgun sequence	False	True
ISR0789_000000012432	1147	0.5723082709367732	2	1	0	1	0	True	22089	fragment	False	ISR0789_000000012432	1.0		0	0	False	False	0.9991281628608704	0					non-mobilizable	no_good_hit								True	True
USA0093_01_000000013997	1147	0.5723082709367732	2	1	0	1	0	True	372	maximal	True	USA0093_01_000000013997	1.0		0	0	False	False	0.9485614895820618	0					non-mobilizable	no_good_hit	871.0	96.67	76.0	0.03840035351303579	NZ_WNAJ01000039.1	firmicutes	Roseburia intestinalis strain BIOML-A1 scaffold39_size22630, whole genome shotgun sequence	True	True
FIJ0054_000000022186	1147	0.5723082709367732	2	1	0	1	0	True	46291	fragment	False	FIJ0054_000000022186	1.0		0	0	False	False	1.0	0					non-mobilizable	no_good_hit								True	True
ISR0170_000000041240	1147	0.5723082709367732	2	1	0	1	0	True	30027	fragment	False	ISR0170_000000041240	1.0		0	0	False	False	1.0	0					non-mobilizable	no_good_hit								True	True
FIJ0032_000000033206	1147	0.5723082709367732	1	1	0	1	0	True	55084	fragment	False	MON0109_000000029015	0.6959535743529938		0	0	False	False	1.0	0					non-mobilizable	other	1147.0	94.943	100.0	0.0047463636062423376	NZ_SLXA01000004.1	firmicutes	Frisingicoccus caecimuris strain DSM 28559 Ga0310541_104, whole genome shotgun sequence	False	True
MON0084_000000033028	1146	0.5723082709367732	1	1	0	1	0	True	9805	fragment	False	MON0084_000000033028	1.0		0	0	False	False	0.9991273880004883	0					non-mobilizable	no_good_hit								True	True
MAD0054_000000017201	1145	0.5723082709367732	1	1	0	1	0	True	17124	maximal	True	MAD0054_000000017201	1.0		1	1	False	False	0.9956331849098206	0					non-mobilizable	no_good_hit								True	True
FIJ0166_000000022326	1145	0.5723082709367732	1	1	0	1	0	True	131257	backbone	False	ISR0175_000000008482	0.12529728185509217	PS1133	0	0	False	True	1.0	0					non-mobilizable	chromosome	1145.0	94.148	100.0	0.0003850637021249525	NZ_CP030777.1	firmicutes	Faecalibacterium prausnitzii strain APC918/95b chromosome, complete genome	False	True
SPA0137_000000032267	1144	0.5723082709367732	1	1	0	1	0	True	65431	fragment	False	ISR0158_000000016176	0.4634502923976608		0	0	False	False	1.0	0					non-mobilizable	plasmid	1099.0	89.809	95.0	0.3927285817134629	LN852943.1		Uncultured prokaryote from Rat gut metagenome metamobilome, plasmid pRGRH0271	False	True
ENG0150_000000015965	1144	0.5723082709367732	1	1	0	1	0	True	57127	fragment	False	ISR0092_000000024040	0.6827649412822834		0	0	False	False	0.9877622127532959	0					non-mobilizable	other	1076.0	96.375	94.0	0.004452304429939366	NZ_SLXA01000004.1	firmicutes	Frisingicoccus caecimuris strain DSM 28559 Ga0310541_104, whole genome shotgun sequence	False	True
ISR0310_000000016262	1144	0.5723082709367732	1	1	0	1	0	True	70313	fragment	False	ISR0136_000000007743	0.9345381526104417		0	0	False	False	1.0	0					non-mobilizable	other	1046.0	86.329	91.0	0.3467957276368491	NZ_SDPW01000002.1	actinobacteria	Senegalimassilia faecalis strain KGMB04484 KGMB04484_contig00002, whole genome shotgun sequence	False	True
DEN0035_000000031704	1143	0.5723082709367732	2	1	0	1	0	True	73376	maximal	True	DEN0035_000000031704	1.0		73	8	False	False	1.0	0					non-mobilizable	no_good_hit	1003.0	98.90299999999999	88.0	0.01079787921893185	NZ_DS483538.1	firmicutes	Coprococcus eutactus ATCC 27759 Scfld_02_18, whole genome shotgun sequence	True	True
ISR0778_000000012650	1143	0.5723082709367732	1	1	0	1	0	True	22362	fragment	False	ISR0778_000000012650	0.9959053685168335		0	0	False	False	0.9921259880065918	0					non-mobilizable	chromosome	1143.0	100.0	100.0	0.0003185328966104139	NZ_CP016757.1	bacteria	Cloacibacillus porcorum strain CL-84 (T) chromosome, complete genome	False	True
SPA0112_000000029217	1143	0.5723082709367732	1	1	0	1	0	True	65366	fragment	False	SPA0014_000000019054	0.37527563655692514		0	0	False	False	1.0	0					non-mobilizable	no_good_hit	796.0	76.508	68.0	0.26335113484646194	NZ_SDPW01000002.1	actinobacteria	Senegalimassilia faecalis strain KGMB04484 KGMB04484_contig00002, whole genome shotgun sequence	True	True
ISR0024_000000024230	1142	0.5723082709367732	1	1	0	1	0	True	109605	fragment	False	ISR0024_000000024230	0.9631255487269534		0	0	False	False	1.0	0					non-mobilizable	other	1142.0	94.221	100.0	0.05961026069693329	NZ_CYYV01000024.1	firmicutes	Fusicatenibacter saccharivorans strain 2789STDY5608849, whole genome shotgun sequence	False	True
TAN0001_000000013911	1142	0.5723082709367732	3	1	0	1	0	True	3086	fragment	False	TAN0001_000000013911	1.0		0	0	False	False	0.9693520069122314	0					non-mobilizable	other	1142.0	96.235	100.0	0.15717634082448642	AF226276.1	firmicutes	Clostridium difficile transposon Tn4453a TnpX (tnpX), TnpV (tnpV), CatD (catD), TnpY (tnpY), TnpZ (tnpZ), and TnpW (tnpW) genes, complete cds	False	True
DEN0045_000000038582	1142	0.5723082709367732	2	1	0	1	0	True	131217	fragment	False	MON0058_000000020907	0.08848998874847405		0	0	False	False	0.985989511013031	0					non-mobilizable	other	1142.0	97.461	100.0	0.0003206574799188605	AP018533.1	firmicutes	Clostridiales bacterium CCNA10 DNA, complete genome	False	True
USA0015_01_000000029259	1142	0.5723082709367732	1	1	0	1	0	True	1930	fragment	False	USA0015_01_000000029259	1.0		0	0	False	False	0.9921190738677979	0					non-mobilizable	no_good_hit								True	True
ISR0836_000000017925	1141	0.5723082709367732	2	1	0	1	0	True	124578	fragment	False	SPA0018_000000015131	0.21616729678322158		0	0	False	False	1.0	0					non-mobilizable	chromosome	1169.0	84.68799999999999	100.0	0.00040766193579675944	CP031837.1	firmicutes	Clostridium sporogenes strain YH-Raf3-2-5 chromosome, complete genome	False	True
FIJ0161_000000016107	1141	0.5723082709367732	1	1	0	1	0	True	131257	backbone	False	ISR0175_000000008482	0.10572120954006542	PS1133	0	0	False	True	1.0	0					non-mobilizable	chromosome	1142.0	92.90700000000001	100.0	0.0004019214598182637	LR699017.1	firmicutes	Faecalibacterium prausnitzii isolate MGYG-HGUT-02545 genome assembly, chromosome: 1	False	True
ISR0785_000000034241	1141	0.5723082709367732	2	1	0	1	0	True	124578	fragment	False	SPA0018_000000015131	0.21616729678322158		0	0	False	False	1.0	0					non-mobilizable	chromosome	1169.0	84.68799999999999	100.0	0.00040766193579675944	CP031837.1	firmicutes	Clostridium sporogenes strain YH-Raf3-2-5 chromosome, complete genome	False	True
CHI0003_000000011796	1141	0.5723082709367732	2	1	0	1	0	True	90900	fragment	False	CHI0003_000000011796	1.0		0	0	False	False	0.9851008057594299	0					non-mobilizable	no_good_hit								True	True
MON0084_000000033235	1140	0.5723082709367732	2	1	0	1	0	True	124578	fragment	False	SPA0018_000000015131	0.07090821708107621		0	0	False	False	0.980701744556427	0					non-mobilizable	other	1167.0	83.805	100.0	0.00040418371961914744	AP024085.1	firmicutes	Faecalibacillus intestinalis 14EGH31 DNA, complete genome	False	True
FIJ0036_000000039105	1140	0.5723082709367732	1	1	0	1	0	True	47866	fragment	False	FIJ0036_000000039105	1.0		0	0	False	False	1.0	0					non-mobilizable	no_good_hit	32.0	96.875	3.0	5.751508950117887e-07	LR812076.1	bony fishes	Danio rerio genome assembly, chromosome: 14	True	True
FIJ0021_000000041772	1140	0.5723082709367732	1	1	0	1	0	True	49504	fragment	False	FIJ0021_000000041772	1.0		0	0	False	False	1.0	0					non-mobilizable	no_good_hit	29.0	100.0	3.0	0.00016130890655605484	NZ_ADNC01000007.1	mycoplasmas	Mycoplasma alligatoris A21JP2 gcontig_1119468158656, whole genome shotgun sequence	True	True
AST0092_000000011397	1139	0.5723082709367732	1	1	0	1	0	True	109605	fragment	False	ISR0024_000000024230	0.9619089316987741		0	0	False	False	0.9789288640022278	0					non-mobilizable	other	1139.0	100.0	100.0	0.05945352907371611	NZ_CYYV01000024.1	firmicutes	Fusicatenibacter saccharivorans strain 2789STDY5608849, whole genome shotgun sequence	False	True
SPA0030_000000026524	1139	0.5723082709367732	1	1	0	1	0	True	32729	fragment	False	SPA0030_000000026524	0.9991071428571429		0	0	False	False	0.9648814797401428	0					non-mobilizable	no_good_hit	28.0	100.0	2.0	0.00021006115113510822	NZ_JWID01000005.1	firmicutes	Defluviitalea phaphyphila strain Alg1 scaffold5, whole genome shotgun sequence	True	True
ISR0219_000000028331	1139	0.5723082709367732	1	1	0	1	0	True	64800	fragment	False	MON0037_000000057413	0.6621030012242387		0	0	False	False	0.992098331451416	0					non-mobilizable	other	1140.0	88.333	100.0	0.0002787672749285245	AP018536.1	firmicutes	Lachnospiraceae bacterium GAM79 DNA, complete genome	False	True
MON0064_000000026244	1138	0.5723082709367732	1	1	0	1	0	True	131257	backbone	False	ISR0175_000000008482	0.029803960400102178	PS1133	0	0	False	True	0.9982425570487976	0					non-mobilizable	chromosome	1139.0	91.30799999999999	100.0	0.00038304413725366777	NZ_CP030777.1	firmicutes	Faecalibacterium prausnitzii strain APC918/95b chromosome, complete genome	False	True
ENG0142_000000030427	1138	0.5723082709367732	3	1	0	1	0	True	57643	fragment	False	ENG0142_000000030427	1.0		0	0	False	False	0.985061526298523	0					non-mobilizable	no_good_hit								True	True
ENG0125_000000023609	1138	0.5723082709367732	1	1	0	1	0	True	58786	maximal	True	ENG0125_000000023609	1.0		1	1	False	False	1.0	0					non-mobilizable	no_good_hit	604.0	76.987	52.0	0.00018631979817237217	NZ_MJII01000001.1	firmicutes	Intestinimonas butyriciproducens strain 27-5-10 unitig_0, whole genome shotgun sequence	True	True
CHI0163_000000009904	1138	0.5723082709367732	2	1	0	1	0	True	124578	fragment	False	SPA0018_000000015131	0.21335617733597484		0	0	False	False	0.9982425570487976	0					non-mobilizable	chromosome	1166.0	86.792	100.0	0.0004066076376869402	CP031837.1	firmicutes	Clostridium sporogenes strain YH-Raf3-2-5 chromosome, complete genome	False	True
USA0017_01_000000023679	1138	0.5723082709367732	2	1	0	1	0	True	131257	backbone	False	ISR0175_000000008482	0.009287554345173909	PS1133	0	0	False	True	1.0	0					non-mobilizable	other	1134.0	94.09200000000001	100.0	0.0003521632843021661	FP929046.1	firmicutes	Faecalibacterium prausnitzii SL3/3 draft genome	False	True
ISR0090_000000028004	1137	0.5723082709367732	2	1	0	1	0	True	33642	fragment	False	ISR0090_000000028004	1.0		0	0	False	False	0.9639402031898499	0					non-mobilizable	no_good_hit	431.0	81.206	38.0	0.1329594193335533	HG796843.1	bacteria	Uncultured bacterium plasmid pRGF00186	True	True
ENG0152_000000023078	1137	0.5723082709367732	2	1	0	1	0	True	56987	fragment	False	ENG0174_000000018496	0.9712292938099389		0	0	False	False	0.9797713160514832	0					non-mobilizable	other	1137.0	99.912	100.0	0.016844852385118403	NZ_FQVD01000027.1	CFB group bacteria	Bacteroides faecichinchillae strain DSM 26883, whole genome shotgun sequence	False	True
ENG0119_000000026182	1137	0.5723082709367732	2	1	0	1	0	True	59209	fragment	False	ENG0119_000000026182	1.0		0	0	False	False	0.9964819550514221	0					non-mobilizable	no_good_hit								True	True
ISR0249_000000020564	1137	0.5723082709367732	2	1	0	1	0	True	27034	fragment	False	ISR0249_000000020564	1.0		0	0	False	False	1.0	0					non-mobilizable	no_good_hit	537.0	95.531	47.0	0.6854942233632862	GQ876625.1		Uncultured organism clone VC1AD96TF genomic sequence	True	True
ISR0366_000000018781	1137	0.5723082709367732	2	1	0	1	0	True	23601	fragment	False	ISR0366_000000018781	1.0		0	0	False	False	1.0	0					non-mobilizable	chromosome	1137.0	94.723	100.0	0.000175100979779382	NZ_CP012937.1	CFB group bacteria	Bacteroides thetaiotaomicron strain 7330 chromosome, complete genome	False	True
ISR0206_000000022865	1137	0.5723082709367732	1	1	0	1	0	True	28610	fragment	False	ISR0206_000000022865	1.0		0	0	False	False	0.9991204738616943	0					non-mobilizable	chromosome	1063.0	99.906	93.0	0.00036086644645431725	CP060632.1	firmicutes	Lachnospiraceae bacterium NSJ-4 chromosome, complete genome	False	True
DEN0090_000000027267	1137	0.5723082709367732	1	1	0	1	0	True	68614	fragment	False	TAN0005_000000015302	0.9271726724228996		0	0	False	False	0.9982410073280334	0					non-mobilizable	no_good_hit	928.0	76.509	80.0	0.00025502564098262053	NZ_CP034413.1	firmicutes	Dysosmobacter welbionis strain J115 chromosome, complete genome	True	True
SPA0047_000000034107	1136	0.5723082709367732	1	1	0	1	0	True	68614	fragment	False	TAN0005_000000015302	0.9261020453138267		0	0	False	False	0.9973591566085815	0					non-mobilizable	no_good_hit	928.0	76.40100000000001	80.0	0.00025502564098262053	NZ_CP034413.1	firmicutes	Dysosmobacter welbionis strain J115 chromosome, complete genome	True	True
AST0012_000000021447	1136	0.5723082709367732	1	1	0	1	0	True	124578	fragment	False	SPA0018_000000015131	0.21273689736654935		0	0	False	False	1.0	0					non-mobilizable	other	1164.0	86.512	100.0	0.06034167493861345	NZ_CYYV01000024.1	firmicutes	Fusicatenibacter saccharivorans strain 2789STDY5608849, whole genome shotgun sequence	False	True
ISR0258_000000026567	1136	0.5723082709367732	1	1	0	1	0	True	36520	fragment	False	ISR0039_000000031231	0.9084096586178185		0	0	False	False	0.9911971688270569	0					non-mobilizable	no_good_hit								True	True
ISR0167_000000024104	1136	0.5723082709367732	1	1	0	1	0	True	30153	maximal	True	ISR0167_000000024104	1.0		5	3	False	False	0.9929577708244324	0					non-mobilizable	no_good_hit								True	True
ENG0103_000000014858	1136	0.5723082709367732	2	1	0	1	0	True	60274	maximal	True	ENG0103_000000014858	1.0		1	1	False	False	0.9973591566085815	0					non-mobilizable	no_good_hit								True	True
CAN0012_000000038892	1136	0.5723082709367732	1	1	0	1	0	True	93943	fragment	False	CAN0012_000000038892	1.0		0	0	False	False	1.0	0					non-mobilizable	plasmid	1137.0	99.736	100.0	0.3712790317304547	HG796786.1	bacteria	Uncultured bacterium plasmid pRGF00028	False	True
ISR0040_000000022747	1135	0.5723082709367732	1	1	0	1	0	True	36450	maximal	True	ISR0040_000000022747	1.0		0	0	False	False	0.9709250926971436	0					non-mobilizable	no_good_hit	28.0	100.0	2.0	7.68689467305886e-07	CP045891.1	crustaceans	Caligus rogercresseyi isolate FCH chromosome 2	True	True
USA0034_01_000000045151	1135	0.5723082709367732	2	1	0	1	0	True	1440	fragment	False	USA0034_01_000000045151	1.0		0	0	False	False	0.9920704960823059	0					non-mobilizable	no_good_hit								True	True
MON0008_000000033618	1135	0.5723082709367732	2	1	0	1	0	True	131257	backbone	False	ISR0175_000000008482	0.08021151468349261	PS1133	0	0	False	True	1.0	0					non-mobilizable	chromosome	1138.0	94.11200000000001	100.0	0.0003816977606728113	NZ_CP030777.1	firmicutes	Faecalibacterium prausnitzii strain APC918/95b chromosome, complete genome	False	True
MON0086_000000026654	1135	0.5723082709367732	1	1	0	1	0	True	118240	fragment	False	MAD0072_000000001538	0.109835483884206		0	0	False	False	0.9991189241409302	0					non-mobilizable	other	1135.0	99.471	100.0	0.0003017971300530061	FP929054.1	firmicutes	Ruminococcus obeum A2-162 draft genome	False	True
ISR0293_000000030706	1135	0.5723082709367732	1	1	0	1	0	True	25795	fragment	False	ISR0293_000000030706	1.0		0	0	False	False	0.9991189241409302	0					non-mobilizable	other	1135.0	100.0	100.0	0.011238516198725509	AY345595.2	CFB group bacteria	Bacteroides uniformis strain WH207 transposon CTnBST, complete sequence	False	True
ISR0243_000000011804	1135	0.5723082709367732	1	1	0	1	0	True	65366	fragment	False	SPA0014_000000019054	0.45329573017928226		0	0	False	False	1.0	0					non-mobilizable	no_good_hit	799.0	77.597	68.0	0.26401869158878505	NZ_SDPW01000002.1	actinobacteria	Senegalimassilia faecalis strain KGMB04484 KGMB04484_contig00002, whole genome shotgun sequence	True	True
ENG0100_000000028251	1134	0.5723082709367732	2	1	0	1	0	True	131206	fragment	False	AST0002_000000027892	0.0714447712274849		0	0	False	False	0.9973545074462891	0					non-mobilizable	other	1134.0	92.59299999999999	100.0	0.0003553877631806358	NZ_MJII01000001.1	firmicutes	Intestinimonas butyriciproducens strain 27-5-10 unitig_0, whole genome shotgun sequence	False	True
SPA0134_000000021891	1134	0.5723082709367732	1	1	0	1	0	True	3656	fragment	False	SPA0134_000000021891	1.0		0	0	False	False	0.9876543283462524	0					non-mobilizable	no_good_hit	782.0	76.726	68.0	0.007095092792684171	NZ_NFHM01000009.1	firmicutes	Anaerotignum lactatifermentans strain An75 An75_contig_9, whole genome shotgun sequence	True	True
ISR0150_000000021863	1134	0.5723082709367732	1	1	0	1	0	True	131206	fragment	False	AST0002_000000027892	0.11495934536885558		0	0	False	False	0.9523809552192688	0					non-mobilizable	other	1134.0	89.947	100.0	0.0003553877631806358	NZ_MJII01000001.1	firmicutes	Intestinimonas butyriciproducens strain 27-5-10 unitig_0, whole genome shotgun sequence	False	True
FIJ0043_000000027247	1133	0.5723082709367732	3	1	0	1	0	True	47154	maximal	True	FIJ0043_000000027247	1.0		4	3	False	False	0.9876434206962585	0					non-mobilizable	no_good_hit	469.0	77.825	41.0	0.0001297498875174736	NZ_CP034413.1	firmicutes	Dysosmobacter welbionis strain J115 chromosome, complete genome	True	True
AST0046_000000014033	1133	0.5723082709367732	3	1	0	1	0	True	115497	fragment	False	AST0046_000000014033	1.0		0	0	False	False	1.0	0					non-mobilizable	other	1133.0	99.559	100.0	0.006520211503680579	NZ_CYXX01000004.1	firmicutes	Roseburia inulinivorans strain 2789STDY5608887, whole genome shotgun sequence	False	True
ISR0109_000000027830	1133	0.5723082709367732	2	1	0	1	0	True	131217	fragment	False	MON0058_000000020907	0.0889227008502935		0	0	False	False	1.0	0					non-mobilizable	other	1135.0	93.48	100.0	0.0003186902561156773	AP018533.1	firmicutes	Clostridiales bacterium CCNA10 DNA, complete genome	False	True
MON0017_000000017431	1133	0.5723082709367732	1	1	0	1	0	True	94698	fragment	False	ENG0016_000000016794	0.2762179950289975		0	0	False	False	0.9761694669723511	0					non-mobilizable	other	1133.0	96.117	100.0	0.0004892486316597457	AP012330.1	high GC Gram+	Bifidobacterium pseudocatenulatum DSM 20438 = JCM 1200 = LMG 10505 DNA, complete genome	False	True
ISR0119_000000027696	1132	0.5723082709367732	2	1	0	1	0	True	131206	fragment	False	AST0002_000000027892	0.04789235532269588		0	0	False	False	0.9929328560829163	0					non-mobilizable	chromosome	1133.0	91.792	100.0	0.00031598571744557145	NZ_CP034413.1	firmicutes	Dysosmobacter welbionis strain J115 chromosome, complete genome	False	True
ISR0119_000000027716	1132	0.5723082709367732	2	1	0	1	0	True	131217	fragment	False	MON0058_000000020907	0.08887053599540454		0	0	False	False	1.0	0					non-mobilizable	other	1134.0	94.35600000000001	100.0	0.00031840922414379393	AP018533.1	firmicutes	Clostridiales bacterium CCNA10 DNA, complete genome	False	True
ENG0075_000000021622	1132	0.5723082709367732	2	1	0	1	0	True	62058	fragment	False	ENG0075_000000021622	1.0		0	0	False	False	1.0	0					non-mobilizable	no_good_hit								True	True
USA0050_01_000000009824	1132	0.5723082709367732	1	1	0	1	0	True	1102	fragment	False	USA0050_01_000000009824	1.0		0	0	False	False	1.0	0					non-mobilizable	no_good_hit								True	True
ISR0224_000000027859	1132	0.5723082709367732	2	1	0	1	0	True	27707	fragment	False	ISR0224_000000027859	1.0		0	0	False	False	0.9708480834960938	0					non-mobilizable	no_good_hit								True	True
AST0087_000000032065	1132	0.5723082709367732	1	1	0	1	0	True	110492	fragment	False	AST0087_000000032065	1.0		0	0	False	False	1.0	0					non-mobilizable	no_good_hit	117.0	87.179	10.0	0.040676745860331175	LN852943.1		Uncultured prokaryote from Rat gut metagenome metamobilome, plasmid pRGRH0271	True	True
ENG0153_000000026161	1132	0.5723082709367732	1	1	0	1	0	True	56879	fragment	False	ENG0153_000000026161	1.0		0	0	False	False	1.0	0					non-mobilizable	no_good_hit	636.0	88.05	56.0	0.8125802310654685	GQ876625.1		Uncultured organism clone VC1AD96TF genomic sequence	True	True
SPA0014_000000021581	1132	0.5723082709367732	1	1	0	1	0	True	7926	fragment	False	SPA0014_000000021581	1.0		0	0	False	False	0.981448769569397	0					non-mobilizable	no_good_hit	102.0	82.353	9.0	0.07228017883755589	LN853003.1		Uncultured prokaryote from Rat gut metagenome metamobilome, plasmid pRGRH0335	True	True
ISR0036_000000013219	1131	0.5723082709367732	1	1	0	1	0	True	131257	backbone	False	ISR0175_000000008482	0.017954010664792554	PS1133	0	0	False	True	1.0	0					non-mobilizable	chromosome	1129.0	92.73700000000001	100.0	0.00039768699316521794	LR699017.1	firmicutes	Faecalibacterium prausnitzii isolate MGYG-HGUT-02545 genome assembly, chromosome: 1	False	True
ISR0049_000000025887	1131	0.5723082709367732	2	1	0	1	0	True	35941	fragment	False	ISR0165_000000020804	0.9696591853699086		0	0	False	False	0.9787798523902893	0					non-mobilizable	other	1143.0	84.95200000000001	99.0	0.05929679745049893	NZ_CYYV01000024.1	firmicutes	Fusicatenibacter saccharivorans strain 2789STDY5608849, whole genome shotgun sequence	False	True
CHI0175_000000010289	1131	0.5723082709367732	2	1	0	1	0	True	131257	backbone	False	ISR0175_000000008482	0.015750611680432583	PS1133	0	0	False	True	1.0	0					non-mobilizable	chromosome	1134.0	91.182	100.0	0.0003994513542706537	LR699017.1	firmicutes	Faecalibacterium prausnitzii isolate MGYG-HGUT-02545 genome assembly, chromosome: 1	False	True
ISR0066_000000028472	1131	0.5723082709367732	1	1	0	1	0	True	35097	fragment	False	MON0034_000000023626	0.9201444622792937		0	0	False	False	0.9796640276908875	0					non-mobilizable	other	1131.0	92.30799999999999	100.0	0.3771695594125501	NZ_SDPW01000002.1	actinobacteria	Senegalimassilia faecalis strain KGMB04484 KGMB04484_contig00002, whole genome shotgun sequence	False	True
FIJ0103_000000020480	1131	0.5723082709367732	1	1	0	1	0	True	42538	fragment	False	FIJ0103_000000020480	1.0		0	0	False	False	0.9893898963928223	0					non-mobilizable	no_good_hit	52.0	88.462	5.0	0.007823501799405413	NZ_JACBYF010000034.1	firmicutes	Gemella palaticanis strain CIP 106318 NODE_34_length_6391_cov_898.326628, whole genome shotgun sequence	True	True
AST0148_000000029724	1131	0.5723082709367732	2	1	0	1	0	True	104586	maximal	True	AST0148_000000029724	1.0		1	1	False	False	0.9991158246994019	0					non-mobilizable	no_good_hit								True	True
CHI0082_000000008373	1130	0.5723082709367732	2	1	0	1	0	True	84243	fragment	False	CHI0082_000000008373	1.0		0	0	False	False	1.0	0					non-mobilizable	other	1130.0	99.823	100.0	0.058983334204064576	NZ_CYYV01000024.1	firmicutes	Fusicatenibacter saccharivorans strain 2789STDY5608849, whole genome shotgun sequence	False	True
MON0030_000000032466	1130	0.5723082709367732	2	1	0	1	0	True	12486	maximal	True	MON0030_000000032466	1.0		4	2	False	False	0.9876106381416321	0					non-mobilizable	no_good_hit	512.0	75.195	45.0	0.0034391767682591797	NZ_QIML01000003.1	firmicutes	Evtepia gabavorous strain KLE1738 KLE1738_3, whole genome shotgun sequence	True	True
ENG0022_000000012603	1129	0.5723082709367732	2	1	0	1	0	True	66290	fragment	False	ENG0022_000000012603	1.0		0	0	False	False	1.0	0					non-mobilizable	no_good_hit								True	True
MON0078_000000042445	1129	0.5723082709367732	1	1	0	1	0	True	10121	fragment	False	MON0078_000000042445	1.0		0	0	False	False	0.9920283555984497	0					non-mobilizable	no_good_hit	919.0	85.963	79.0	0.3060747663551402	NZ_SDPW01000002.1	actinobacteria	Senegalimassilia faecalis strain KGMB04484 KGMB04484_contig00002, whole genome shotgun sequence	True	True
ISR0219_000000028587	1129	0.5723082709367732	1	1	0	1	0	True	34757	fragment	False	ISR0073_000000024354	0.9471403812824957		0	0	False	False	1.0	0					non-mobilizable	plasmid	1112.0	99.46	98.0	0.2732415150024594	CP048435.1	actinobacteria	Collinsella aerofaciens ATCC 25986 strain JCM 10188 plasmid putative_pCaero2, complete sequence	False	True
ISR0065_000000031121	1129	0.5723082709367732	1	1	0	1	0	True	58487	fragment	False	ISR0065_000000031121	0.9790614498592243		0	0	False	False	1.0	0					non-mobilizable	no_good_hit								True	True
ISR0258_000000026802	1128	0.5723082709367732	1	1	0	1	0	True	26759	fragment	False	ISR0258_000000026802	1.0		0	0	False	False	0.991134762763977	0					non-mobilizable	no_good_hit	39.0	100.0	3.0	0.00020601900796426113	NZ_JAAIQH010000004.1	firmicutes	Anaerostipes hadrus strain MSK.14.23 NODE_4_length_184449_cov_269.024, whole genome shotgun sequence	True	True
ISR0346_000000022853	1128	0.5723082709367732	2	1	0	1	0	True	64800	fragment	False	MON0037_000000057413	0.8914046687764057		0	0	False	False	0.9991135001182556	0					non-mobilizable	other	1128.0	92.465	100.0	0.008977075401061	NZ_FOZC01000010.1	firmicutes	[Clostridium] aminophilum strain F, whole genome shotgun sequence	False	True
DEN0001_000000039516	1128	0.5723082709367732	2	1	0	1	0	True	76702	fragment	False	DEN0001_000000039516	1.0		0	0	False	False	0.9858155846595764	0					non-mobilizable	no_good_hit								True	True
SPA0076_000000016348	1128	0.5723082709367732	1	1	0	1	0	True	5715	fragment	False	SPA0076_000000016348	1.0		0	0	False	False	1.0	0					non-mobilizable	no_good_hit								True	True
SPA0128_000000033540	1127	0.5723082709367732	2	1	0	1	0	True	3854	maximal	True	SPA0128_000000033540	1.0		1	1	False	False	0.9982253909111023	0					non-mobilizable	no_good_hit								True	True
FIJ0165_000000014398	1126	0.5723082709367732	2	1	0	1	0	True	39042	fragment	False	FIJ0165_000000014398	1.0		0	0	False	False	0.9955595135688782	0					non-mobilizable	no_good_hit	691.0	75.253	60.0	0.10075839653304441	NZ_SRMQ01000021.1	firmicutes	Caproiciproducens galactitolivorans strain BS-1 CAGA_contig000021, whole genome shotgun sequence	True	True
MON0101_000000059670	1126	0.5723082709367732	3	1	0	1	0	True	8994	fragment	False	MON0101_000000059670	1.0		0	0	False	False	1.0	0					non-mobilizable	no_good_hit								True	True
AST0061_000000037244	1126	0.5723082709367732	1	1	0	1	0	True	111769	fragment	False	AST0061_000000037244	1.0		0	0	False	False	0.9991118907928467	0					non-mobilizable	no_good_hit								True	True
USA0081_01_000000026837	1126	0.5723082709367732	2	1	0	1	0	True	131217	fragment	False	MON0058_000000020907	0.08126634755025808		0	0	False	False	1.0	0					non-mobilizable	other	1126.0	94.227	100.0	0.00031616096836872744	AP018533.1	firmicutes	Clostridiales bacterium CCNA10 DNA, complete genome	False	True
MON0049_000000019854	1126	0.5723082709367732	2	1	0	1	0	True	131257	backbone	False	ISR0175_000000008482	0.025008947337321077	PS1133	0	0	False	True	1.0	0					non-mobilizable	chromosome	1125.0	93.51100000000001	100.0	0.0003783318192206701	NZ_CP030777.1	firmicutes	Faecalibacterium prausnitzii strain APC918/95b chromosome, complete genome	False	True
ENG0169_000000021677	1126	0.5723082709367732	1	1	0	1	0	True	115598	fragment	False	AST0046_000000011019	0.4479320737844857		0	0	False	False	0.9982237815856934	0					non-mobilizable	other	1126.0	92.096	100.0	0.08366800535475234	NZ_SLUM01000047.1	firmicutes	Fournierella massiliensis strain DSM 100451 Ga0244722_147, whole genome shotgun sequence	False	True
SPA0057_000000029529	1125	0.5723082709367732	1	1	0	1	0	True	6322	fragment	False	SPA0057_000000029529	1.0		0	0	False	False	0.9902222156524658	0					non-mobilizable	other	1083.0	96.95299999999999	96.0	0.00418662835056138	NZ_CABIYV010000004.1	firmicutes	Gemmiger formicilis isolate MGYG-HGUT-00084, whole genome shotgun sequence	False	True
ENG0025_000000025158	1125	0.5723082709367732	1	1	0	1	0	True	66098	fragment	False	ENG0025_000000025158	1.0		0	0	False	False	1.0	0					non-mobilizable	no_good_hit	679.0	80.265	60.0	0.001407252052852456	NZ_CABIYV010000002.1	firmicutes	Gemmiger formicilis isolate MGYG-HGUT-00084, whole genome shotgun sequence	True	True
ISR0176_000000030163	1125	0.5723082709367732	1	1	0	1	0	True	29788	fragment	False	ISR0341_000000011818	0.9644351464435146		0	0	False	False	1.0	0					non-mobilizable	no_good_hit	809.0	77.998	71.0	0.004602163420000692	NZ_CYXX01000004.1	firmicutes	Roseburia inulinivorans strain 2789STDY5608887, whole genome shotgun sequence	True	True
ISR0090_000000028385	1124	0.5723082709367732	3	1	0	1	0	True	33641	fragment	False	ISR0090_000000028385	1.0		0	0	False	False	0.959964394569397	0					non-mobilizable	no_good_hit								True	True
ISR0144_000000007846	1124	0.5723082709367732	1	1	0	1	0	True	31082	fragment	False	SPA0027_000000032731	0.9927473165071077		0	0	False	False	0.995551586151123	0					non-mobilizable	no_good_hit								True	True
ISR0177_000000028708	1124	0.5723082709367732	1	1	0	1	0	True	31082	fragment	False	SPA0027_000000032731	0.9927473165071077		0	0	False	False	0.9991103410720825	0					non-mobilizable	no_good_hit								True	True
ENG0070_000000023648	1124	0.5723082709367732	2	1	0	1	0	True	62308	fragment	False	ENG0070_000000023648	1.0		0	0	False	False	0.9884341359138489	0					non-mobilizable	no_good_hit	55.0	92.727	5.0	2.3229292400690392e-05	CP026082.1	firmicutes	Streptococcus agalactiae strain YZ1605 chromosome, complete genome	True	True
AST0153_000000031561	1124	0.5723082709367732	1	1	0	1	0	True	131206	fragment	False	AST0002_000000027892	0.11607925729810253		0	0	False	False	1.0	0					non-mobilizable	chromosome	1124.0	91.815	100.0	0.00031374865041940814	NZ_CP034413.1	firmicutes	Dysosmobacter welbionis strain J115 chromosome, complete genome	False	True
ENG0091_000000022281	1123	0.5723082709367732	2	1	0	1	0	True	64800	fragment	False	MON0037_000000057413	0.88746611160982		0	0	False	False	1.0	0					non-mobilizable	other	1124.0	87.811	100.0	0.0002748444284915356	AP018536.1	firmicutes	Lachnospiraceae bacterium GAM79 DNA, complete genome	False	True
ISR0810_000000016934	1123	0.5723082709367732	1	1	0	1	0	True	21697	fragment	False	ISR0810_000000016934	1.0		0	0	False	False	0.9991095066070557	0					non-mobilizable	no_good_hit								True	True
ENG0034_000000013621	1123	0.5723082709367732	1	1	0	1	0	True	65430	fragment	False	ENG0034_000000013621	1.0		0	0	False	False	1.0	0					non-mobilizable	plasmid	1128.0	93.52799999999999	100.0	0.4038876889848812	LN852943.1		Uncultured prokaryote from Rat gut metagenome metamobilome, plasmid pRGRH0271	False	True
ISR0230_000000032156	1123	0.5723082709367732	1	1	0	1	0	True	124578	fragment	False	SPA0018_000000015131	0.18476784408816965		0	0	False	False	0.9955476522445679	0					non-mobilizable	other	1151.0	86.36	100.0	0.05966250457133901	NZ_CYYV01000024.1	firmicutes	Fusicatenibacter saccharivorans strain 2789STDY5608849, whole genome shotgun sequence	False	True
USA0009_01_000000023288	1123	0.5723082709367732	2	1	0	1	0	True	131257	backbone	False	ISR0175_000000008482	0.015923973350007347	PS1133	0	0	False	True	1.0	0					non-mobilizable	chromosome	1123.0	93.678	100.0	0.0003959226320597822	LR699017.1	firmicutes	Faecalibacterium prausnitzii isolate MGYG-HGUT-02545 genome assembly, chromosome: 1	False	True
ISR0233_000000017822	1123	0.5723082709367732	1	1	0	1	0	True	58487	fragment	False	ISR0065_000000031121	0.9777328404703847		0	0	False	False	0.9821905493736267	0					non-mobilizable	no_good_hit								True	True
CHI0062_000000012112	1122	0.5723082709367732	2	1	0	1	0	True	85531	fragment	False	CHI0062_000000012112	1.0		0	0	False	False	1.0	0					non-mobilizable	no_good_hit	127.0	100.0	11.0	0.00014812620352540364	NZ_CABJDZ010000001.1	firmicutes	Blautia obeum isolate MGYG-HGUT-00212, whole genome shotgun sequence	True	True
SPA0119_000000028301	1122	0.5723082709367732	2	1	0	1	0	True	4195	fragment	False	SPA0119_000000028301	1.0		0	0	False	False	1.0	0					non-mobilizable	chromosome	1122.0	99.822	100.0	0.0002536284020369913	LR215981.1	firmicutes	Ruthenibacterium lactatiformans isolate Ruthenibacterium lactatiformans 82B1 genome assembly, chromosome: 1	False	True
ISR0780_000000011444	1121	0.5723082709367732	2	1	0	1	0	True	131206	fragment	False	AST0002_000000027892	0.07179481849528527		0	0	False	False	0.9991079568862915	0					non-mobilizable	other	1123.0	89.84899999999999	100.0	0.0003513100571600283	NZ_MJII01000001.1	firmicutes	Intestinimonas butyriciproducens strain 27-5-10 unitig_0, whole genome shotgun sequence	False	True
SPA0111_000000030236	1121	0.5723082709367732	2	1	0	1	0	True	4550	maximal	True	SPA0111_000000030236	1.0		5	3	False	False	1.0	0					non-mobilizable	no_good_hit								True	True
FIJ0142_000000032856	1121	0.5723082709367732	1	1	0	1	0	True	40142	fragment	False	FIJ0142_000000032856	1.0		0	0	False	False	1.0	0					non-mobilizable	other	1121.0	92.507	100.0	0.03242054072830429	NZ_QRYH01000026.1	firmicutes	Holdemanella biformis strain AF15-5 AF15-5.Scaf26, whole genome shotgun sequence	False	True
ENG0038_000000025195	1121	0.5723082709367732	1	1	0	1	0	True	64997	fragment	False	ENG0038_000000025195	1.0		0	0	False	False	0.9964317679405212	0					non-mobilizable	no_good_hit	57.0	98.24600000000001	5.0	0.00011929107021131561	NZ_HG529491.1	firmicutes	Levyella massiliensis strain 9403326, whole genome shotgun sequence	True	True
ENG0198_000000018832	1121	0.5723082709367732	1	1	0	1	0	True	54314	fragment	False	ENG0198_000000018832	1.0		0	0	False	False	0.9955397248268127	0					non-mobilizable	other	1137.0	76.253	99.0	0.02775851822503962	NZ_QVHZ01000019.1	firmicutes	Hungatella hathewayi strain AF31-1 AF31-1.Scaf19, whole genome shotgun sequence	False	True
ISR0109_000000028114	1120	0.5723082709367732	1	1	0	1	0	True	32729	fragment	False	SPA0030_000000026524	0.9907813871817384		0	0	False	False	0.9991071224212646	0					non-mobilizable	no_good_hit								True	True
SPA0111_000000030244	1120	0.5723082709367732	1	1	0	1	0	True	106349	fragment	False	ENG0119_000000023482	0.18416955017301037		0	0	False	False	1.0	0					non-mobilizable	other	1085.0	85.43799999999999	96.0	0.3591455273698264	NZ_SDPW01000002.1	actinobacteria	Senegalimassilia faecalis strain KGMB04484 KGMB04484_contig00002, whole genome shotgun sequence	False	True
DEN0028_000000028878	1120	0.5723082709367732	1	1	0	1	0	True	106349	fragment	False	ENG0119_000000023482	0.28843719405027307		0	0	False	False	0.9910714030265808	0					non-mobilizable	other	1122.0	93.67200000000001	99.0	0.37316421895861146	NZ_SDPW01000002.1	actinobacteria	Senegalimassilia faecalis strain KGMB04484 KGMB04484_contig00002, whole genome shotgun sequence	False	True
MAD0101_000000025985	1120	0.5723082709367732	1	1	0	1	0	True	15059	fragment	False	MAD0101_000000025985	1.0		0	0	False	False	0.9794642925262451	0					non-mobilizable	no_good_hit								True	True
ISR0400_000000017133	1120	0.5723082709367732	2	1	0	1	0	True	22544	fragment	False	ISR0400_000000017133	1.0		0	0	False	False	1.0	0					non-mobilizable	no_good_hit	635.0	94.331	57.0	0.00021340068806575166	NZ_CP030777.1	firmicutes	Faecalibacterium prausnitzii strain APC918/95b chromosome, complete genome	True	True
ENG0025_000000025275	1120	0.5723082709367732	1	1	0	1	0	True	66097	fragment	False	ENG0025_000000025275	1.0		0	0	False	False	0.9901785850524902	0					non-mobilizable	no_good_hit								True	True
MAD0093_000000029081	1118	0.5723082709367732	1	1	0	1	0	True	84964	fragment	False	ISR0003_000000018515	0.19914622721853176		0	0	False	False	1.0	0					non-mobilizable	other	1118.0	97.585	100.0	0.011653161807701946	NZ_WNAJ01000014.1	firmicutes	Roseburia intestinalis strain BIOML-A1 scaffold14_size95768, whole genome shotgun sequence	False	True
ENG0138_000000017928	1118	0.5723082709367732	1	1	0	1	0	True	57884	fragment	False	ENG0138_000000017928	1.0		0	0	False	False	0.9991055727005005	0					non-mobilizable	plasmid	1045.0	99.04299999999999	93.0	0.3758099352051836	LN852943.1		Uncultured prokaryote from Rat gut metagenome metamobilome, plasmid pRGRH0271	False	True
DEN0065_000000030374	1118	0.5723082709367732	1	1	0	1	0	True	71029	maximal	True	DEN0065_000000030374	1.0		5	3	False	False	1.0	0					non-mobilizable	no_good_hit								True	True
ISR0358_000000017301	1117	0.5723082709367732	1	1	0	1	0	True	23830	fragment	False	ISR0358_000000017301	1.0		0	0	False	False	0.9991047382354736	0					non-mobilizable	no_good_hit								True	True
FIJ0037_000000031466	1117	0.5723082709367732	2	1	0	1	0	True	47703	fragment	False	FIJ0037_000000031466	1.0		0	0	False	False	1.0	0					non-mobilizable	no_good_hit	50.0	90.0	4.0	0.009547934528448947	LN853912.1		Uncultured prokaryote from Rat gut metagenome metamobilome, plasmid pRGFK1350	True	True
SPA0142_000000023465	1117	0.5723082709367732	1	1	0	1	0	True	58487	fragment	False	ISR0065_000000031121	0.9757982441664577		0	0	False	False	1.0	0					non-mobilizable	no_good_hit								True	True
ISR0024_000000024895	1116	0.5723082709367732	2	1	0	1	0	True	37401	fragment	False	ISR0024_000000024895	1.0		0	0	False	False	0.9991039633750916	0					non-mobilizable	no_good_hit								True	True
FIJ0141_000000027107	1116	0.5723082709367732	1	1	0	1	0	True	40230	fragment	False	FIJ0141_000000027107	1.0		0	0	False	False	0.9973118305206299	0					non-mobilizable	no_good_hit	412.0	84.223	37.0	0.0001096051641451226	CP040518.1	firmicutes	Blautia sp. SC05B48 chromosome, complete genome	True	True
ENG0199_000000023159	1116	0.5723082709367732	2	1	0	1	0	True	83564	fragment	False	CHI0093_000000006021	0.9437086092715232		0	0	False	False	1.0	0					non-mobilizable	no_good_hit								True	True
SPA0076_000000016554	1116	0.5723082709367732	1	1	0	1	0	True	5713	fragment	False	SPA0076_000000016554	1.0		0	0	False	False	1.0	0					non-mobilizable	plasmid	1118.0	89.803	100.0	0.20148174918684497	HG796774.1	bacteria	Uncultured bacterium plasmid pRGF00007	False	True
FIJ0062_000000026778	1115	0.5723082709367732	1	1	0	1	0	True	45663	fragment	False	FIJ0062_000000026778	1.0		0	0	False	False	0.9982062578201294	0					non-mobilizable	no_good_hit								True	True
MON0013_000000051880	1114	0.5723082709367732	1	1	0	1	0	True	65366	fragment	False	SPA0014_000000019054	0.3608076051283369		0	0	False	False	1.0	0					non-mobilizable	other	1089.0	76.95100000000001	94.0	0.36014686248331107	NZ_SDPW01000002.1	actinobacteria	Senegalimassilia faecalis strain KGMB04484 KGMB04484_contig00002, whole genome shotgun sequence	False	True
SPA0008_000000027176	1114	0.5723082709367732	1	1	0	1	0	True	8153	fragment	False	SPA0008_000000027176	1.0		0	0	False	False	0.9991023540496826	0					non-mobilizable	no_good_hit	267.0	95.131	24.0	0.0006721398050794565	NZ_WKRD01000001.1	firmicutes	Lachnospira eligens strain BIOML-A1 scaffold1_size395751, whole genome shotgun sequence	True	True
FIJ0011_000000042013	1114	0.5723082709367732	2	1	0	1	0	True	50850	fragment	False	FIJ0011_000000042013	1.0		0	0	False	False	0.9982046484947205	0					non-mobilizable	no_good_hit								True	True
TAN0002_000000038455	1113	0.5723082709367732	1	1	0	1	0	True	3000	maximal	True	TAN0002_000000038455	1.0		3	3	False	False	0.9901167750358582	0					non-mobilizable	no_good_hit	894.0	80.872	80.0	0.0036902355786753256	NZ_SLXA01000004.1	firmicutes	Frisingicoccus caecimuris strain DSM 28559 Ga0310541_104, whole genome shotgun sequence	True	True
SPA0047_000000034766	1113	0.5723082709367732	2	1	0	1	0	True	64800	fragment	False	MON0037_000000057413	0.8826051131553534		0	0	False	False	0.9991015195846558	0					non-mobilizable	other	1113.0	92.273	100.0	0.008857593474693727	NZ_FOZC01000010.1	firmicutes	[Clostridium] aminophilum strain F, whole genome shotgun sequence	False	True
ISR0362_000000018458	1113	0.5723082709367732	1	1	0	1	0	True	23725	fragment	False	ISR0362_000000018458	1.0		0	0	False	False	1.0	0					non-mobilizable	no_good_hit								True	True
ISR0319_000000018919	1113	0.5723082709367732	1	1	0	1	0	True	128053	fragment	False	FIJ0147_000000011379	0.012954990215264188		0	0	False	False	0.9991015195846558	0					non-mobilizable	chromosome	1113.0	92.54299999999999	100.0	0.16858702243784113	HG796266.1	bacteria	Uncultured bacterium extrachromosomal DNA RGI00148	False	True
ISR0177_000000029024	1112	0.5723082709367732	1	1	0	1	0	True	29726	fragment	False	ISR0177_000000029024	1.0		0	0	False	False	1.0	0					non-mobilizable	no_good_hit	365.0	78.63	32.0	0.11950318898959382	LN852765.1		Uncultured prokaryote from Rat gut metagenome metamobilome, plasmid pRGRH0074	True	True
SPA0107_000000029841	1112	0.5723082709367732	2	1	0	1	0	True	64800	fragment	False	MON0037_000000057413	0.8829662145275583		0	0	False	False	0.9964028596878052	0					non-mobilizable	other	1112.0	92.446	100.0	0.00884962801293591	NZ_FOZC01000010.1	firmicutes	[Clostridium] aminophilum strain F, whole genome shotgun sequence	False	True
FIJ0058_000000039540	1112	0.5723082709367732	1	1	0	1	0	True	45933	fragment	False	FIJ0058_000000039540	1.0		0	0	False	False	0.9775179624557495	0					non-mobilizable	no_good_hit								True	True
ENG0210_000000024744	1112	0.5723082709367732	1	1	0	1	0	True	53684	fragment	False	ENG0210_000000024744	1.0		0	0	False	False	0.9694244861602783	0					non-mobilizable	no_good_hit								True	True
ISR0779_000000031795	1112	0.5723082709367732	1	1	0	1	0	True	131206	fragment	False	AST0002_000000027892	0.11929214681017657		0	0	False	False	1.0	0					non-mobilizable	other	1112.0	94.78399999999999	100.0	0.0003484870299149924	NZ_MJII01000001.1	firmicutes	Intestinimonas butyriciproducens strain 27-5-10 unitig_0, whole genome shotgun sequence	False	True
ISR0025_000000035863	1111	0.5723082709367732	2	1	0	1	0	True	37321	fragment	False	ISR0025_000000035863	1.0		0	0	False	False	0.9981998205184937	0					non-mobilizable	other	1112.0	99.281	100.0	0.02722523362193716	NZ_WNAJ01000028.1	firmicutes	Roseburia intestinalis strain BIOML-A1 scaffold28_size40771, whole genome shotgun sequence	False	True
CHI0183_000000007600	1111	0.5723082709367732	1	1	0	1	0	True	77261	fragment	False	MAD0050_000000020469	0.9360169491525423		0	0	False	False	1.0	0					non-mobilizable	other	1093.0	91.30799999999999	98.0	0.002368640679170126	NZ_LT556035.1	CFB group bacteria	Prevotella lascolaii strain khD1, whole genome shotgun sequence	False	True
SPA0117_000000033213	1111	0.5723082709367732	1	1	0	1	0	True	65366	fragment	False	SPA0014_000000019054	0.36295206842174965		0	0	False	False	0.9936993718147278	0					non-mobilizable	no_good_hit	225.0	85.77799999999999	20.0	0.05484505656665027	CP048435.1	actinobacteria	Collinsella aerofaciens ATCC 25986 strain JCM 10188 plasmid putative_pCaero2, complete sequence	True	True
CHI0077_000000012643	1110	0.5723082709367732	2	1	0	1	0	True	84522	fragment	False	CHI0077_000000012643	1.0		0	0	False	False	1.0	0					non-mobilizable	chromosome	1108.0	89.26	99.0	0.0003092745163670814	NZ_CP034413.1	firmicutes	Dysosmobacter welbionis strain J115 chromosome, complete genome	False	True
ISR0295_000000031964	1109	0.5723082709367732	2	1	0	1	0	True	131257	backbone	False	ISR0175_000000008482	0.011768021846440104	PS1133	0	0	False	True	1.0	0					non-mobilizable	chromosome	1111.0	88.479	100.0	0.00035616174320061446	CP048437.1	firmicutes	Faecalibacterium prausnitzii A2-165 strain JCM 31915 chromosome, complete genome	False	True
SPA0120_000000035250	1108	0.5723082709367732	1	1	0	1	0	True	131217	fragment	False	MON0058_000000020907	0.08756824970861697		0	0	False	False	0.9963898658752441	0					non-mobilizable	other	1108.0	99.819	100.0	0.0003111023928748278	AP018533.1	firmicutes	Clostridiales bacterium CCNA10 DNA, complete genome	False	True
MON0030_000000033118	1108	0.5723082709367732	2	1	0	1	0	True	129218	fragment	False	CHI0059_000000009798	0.011906820265339235		0	0	False	False	0.9963898658752441	0					non-mobilizable	other	1109.0	97.475	100.0	0.15276437336274645	AF226276.1	firmicutes	Clostridium difficile transposon Tn4453a TnpX (tnpX), TnpV (tnpV), CatD (catD), TnpY (tnpY), TnpZ (tnpZ), and TnpW (tnpW) genes, complete cds	False	True
ENG0039_000000023798	1108	0.5723082709367732	1	1	0	1	0	True	131257	backbone	False	ISR0175_000000008482	0.02892457555683161	PS1133	0	0	False	True	0.9891696572303772	0					non-mobilizable	chromosome	1120.0	92.85700000000001	100.0	0.00036035188135591584	CP048437.1	firmicutes	Faecalibacterium prausnitzii A2-165 strain JCM 31915 chromosome, complete genome	False	True
ISR0007_000000016120	1107	0.5723082709367732	1	1	0	1	0	True	38420	fragment	False	ISR0007_000000016120	1.0		0	0	False	False	1.0	0					non-mobilizable	other	1108.0	99.91	100.0	0.010970932479708234	AY345595.2	CFB group bacteria	Bacteroides uniformis strain WH207 transposon CTnBST, complete sequence	False	True
ISR0807_000000013838	1107	0.5723082709367732	1	1	0	1	0	True	21752	fragment	False	ISR0807_000000013838	1.0		0	0	False	False	0.9990966320037842	0					non-mobilizable	no_good_hit								True	True
ENG0036_000000023506	1107	0.5723082709367732	1	1	0	1	0	True	65252	fragment	False	ENG0036_000000023506	0.9968354430379747		0	0	False	False	1.0	0					non-mobilizable	no_good_hit	425.0	94.118	38.0	0.00014407473945068786	CP060632.1	firmicutes	Lachnospiraceae bacterium NSJ-4 chromosome, complete genome	True	True
ENG0179_000000028605	1106	0.5723082709367732	1	1	0	1	0	True	65252	fragment	False	ENG0036_000000023506	0.996386630532972		0	0	False	False	0.9990958571434021	0					non-mobilizable	no_good_hit	431.0	94.2	39.0	0.00014611353293348062	CP060632.1	firmicutes	Lachnospiraceae bacterium NSJ-4 chromosome, complete genome	True	True
ISR0279_000000021026	1106	0.5723082709367732	1	1	0	1	0	True	131257	backbone	False	ISR0175_000000008482	0.05612108678694153	PS1133	0	0	False	True	1.0	0					non-mobilizable	chromosome	1107.0	93.315	100.0	0.0003902766765223878	LR699017.1	firmicutes	Faecalibacterium prausnitzii isolate MGYG-HGUT-02545 genome assembly, chromosome: 1	False	True
CAN0008_000000024944	1106	0.5723082709367732	2	1	0	1	0	True	94851	fragment	False	CAN0008_000000024944	1.0		0	0	False	False	0.9891501069068909	0					non-mobilizable	no_good_hit								True	True
FIJ0045_000000021481	1106	0.5723082709367732	1	1	0	1	0	True	47009	fragment	False	FIJ0045_000000021481	1.0		0	0	False	False	0.9864376187324524	0					non-mobilizable	no_good_hit								True	True
ISR0389_000000019968	1106	0.5723082709367732	1	1	0	1	0	True	22892	fragment	False	ISR0389_000000019968	1.0		0	0	False	False	1.0	0					non-mobilizable	no_good_hit	365.0	92.055	82.0	0.00014396564441830563	NZ_DS996921.1	firmicutes	[Bacteroides] pectinophilus ATCC 43243 Scfld_02_1, whole genome shotgun sequence	True	True
MAD0110_000000022705	1105	0.5723082709367732	2	1	0	1	0	True	14532	fragment	False	MAD0110_000000022705	1.0		0	0	False	False	1.0	0					non-mobilizable	no_good_hit	520.0	89.80799999999999	46.0	0.00014392594912482167	NZ_LR699011.1	firmicutes	Roseburia hominis isolate MGYG-HGUT-02517 chromosome 1	True	True
ISR0347_000000020296	1105	0.5723082709367732	1	1	0	1	0	True	24157	fragment	False	ISR0347_000000020296	1.0		0	0	False	False	1.0	0					non-mobilizable	other	1110.0	87.20700000000001	100.0	0.004623522169034965	NZ_CYZN01000002.1	firmicutes	Blautia wexlerae strain 2789STDY5834863, whole genome shotgun sequence	False	True
MON0024_000000048087	1105	0.5723082709367732	1	1	0	1	0	True	131206	fragment	False	AST0002_000000027892	0.07058965114853238		0	0	False	False	1.0	0					non-mobilizable	chromosome	1105.0	91.67399999999999	100.0	0.0003084356162322702	NZ_CP034413.1	firmicutes	Dysosmobacter welbionis strain J115 chromosome, complete genome	False	True
ITA0014_000000000645	1105	0.5723082709367732	1	1	0	1	0	True	20312	fragment	False	ITA0014_000000000645	1.0		0	0	False	False	1.0	0					non-mobilizable	no_good_hit								True	True
ENG0129_000000024715	1104	0.5723082709367732	1	1	0	1	0	True	58487	fragment	False	ISR0065_000000031121	0.9666745600253834		0	0	False	False	1.0	0					non-mobilizable	no_good_hit								True	True
SPA0034_000000030895	1104	0.5723082709367732	2	1	0	1	0	True	129218	fragment	False	CHI0059_000000009798	0.03261791286675109		0	0	False	False	0.9990941882133484	0					non-mobilizable	plasmid	1100.0	97.90899999999999	99.0	0.17158931082981715	LN853009.1		Uncultured prokaryote from Rat gut metagenome metamobilome, plasmid pRGRH0342	False	True
ISR0098_000000015818	1104	0.5723082709367732	1	1	0	1	0	True	131257	backbone	False	ISR0175_000000008482	0.08836698918709142	PS1133	0	0	False	True	1.0	0					non-mobilizable	chromosome	1104.0	93.20700000000001	100.0	0.0003892180598591264	LR699017.1	firmicutes	Faecalibacterium prausnitzii isolate MGYG-HGUT-02545 genome assembly, chromosome: 1	False	True
CHI0160_000000029329	1104	0.5723082709367732	1	1	0	1	0	True	78642	fragment	False	CHI0160_000000029329	1.0		0	0	False	False	1.0	0					non-mobilizable	other	1104.0	99.54700000000001	100.0	0.04865223155103844	NZ_WNAJ01000039.1	firmicutes	Roseburia intestinalis strain BIOML-A1 scaffold39_size22630, whole genome shotgun sequence	False	True
DEN0071_000000040706	1104	0.5723082709367732	1	1	0	1	0	True	70311	fragment	False	DEN0071_000000040706	1.0		0	0	False	False	1.0	0					non-mobilizable	no_good_hit	781.0	89.245	80.0	0.2596795727636849	NZ_SDPW01000002.1	actinobacteria	Senegalimassilia faecalis strain KGMB04484 KGMB04484_contig00002, whole genome shotgun sequence	True	True
ENG0148_000000032406	1103	0.5723082709367732	1	1	0	1	0	True	131257	backbone	False	ISR0175_000000008482	0.09632113738816606	PS1133	0	0	False	True	1.0	0					non-mobilizable	chromosome	1104.0	93.569	99.0	0.0003888651876380392	LR699017.1	firmicutes	Faecalibacterium prausnitzii isolate MGYG-HGUT-02545 genome assembly, chromosome: 1	False	True
USA0034_01_000000046442	1102	0.5723082709367732	1	1	0	1	0	True	1437	fragment	False	USA0034_01_000000046442	1.0		0	0	False	False	1.0	0					non-mobilizable	other	1104.0	80.888	99.0	0.010746373832873335	NZ_PUEC01000007.1	CFB group bacteria	Duncaniella muris strain DSM 103720 seq7, whole genome shotgun sequence	False	True
ENG0108_000000015222	1102	0.5723082709367732	1	1	0	1	0	True	59904	fragment	False	ENG0108_000000015222	1.0		0	0	False	False	1.0	0					non-mobilizable	no_good_hit	28.0	100.0	3.0	7.514185111671923e-06	NZ_CP021140.1	actinobacteria	Eggerthella lenta strain C592 chromosome, complete genome	True	True
ISR0076_000000024347	1102	0.5723082709367732	2	1	0	1	0	True	64800	fragment	False	MON0037_000000057413	0.8769916023017762		0	0	False	False	1.0	0					non-mobilizable	other	1102.0	92.287	100.0	0.00876997339535773	NZ_FOZC01000010.1	firmicutes	[Clostridium] aminophilum strain F, whole genome shotgun sequence	False	True
CAN0007_000000036040	1102	0.5723082709367732	2	1	0	1	0	True	95133	fragment	False	CAN0007_000000036040	1.0		0	0	False	False	0.9655172228813171	0					non-mobilizable	other	1102.0	99.728	100.0	0.00026692274441189595	NZ_LT594621.1	CFB group bacteria	Culturomica massiliensis strain Marseille-P2698T, whole genome shotgun sequence	False	True
ISR0271_000000018297	1102	0.5723082709367732	1	1	0	1	0	True	26399	fragment	False	ISR0271_000000018297	1.0		0	0	False	False	1.0	0					non-mobilizable	no_good_hit	819.0	78.14399999999999	74.0	0.004665522365707835	NZ_CYXX01000004.1	firmicutes	Roseburia inulinivorans strain 2789STDY5608887, whole genome shotgun sequence	True	True
SPA0056_000000032317	1101	0.5723082709367732	1	1	0	1	0	True	131257	backbone	False	ISR0175_000000008482	0.01117270104613273	PS1133	0	0	False	True	1.0	0					non-mobilizable	chromosome	987.0	94.529	99.0	0.0003308720447454793	NZ_CP030777.1	firmicutes	Faecalibacterium prausnitzii strain APC918/95b chromosome, complete genome	False	True
FIJ0148_000000019855	1101	0.5723082709367732	2	1	0	1	0	True	131257	backbone	False	ISR0175_000000008482	0.02276507335770048	PS1133	0	0	False	True	1.0	0					non-mobilizable	chromosome	1099.0	96.087	100.0	0.0003874536987536906	LR699017.1	firmicutes	Faecalibacterium prausnitzii isolate MGYG-HGUT-02545 genome assembly, chromosome: 1	False	True
SPA0016_000000031042	1101	0.5723082709367732	1	1	0	1	0	True	106349	fragment	False	ENG0119_000000023482	0.28560876623376624		0	0	False	False	0.9990917444229126	0					non-mobilizable	other	1097.0	93.52799999999999	99.0	0.36481975967957275	NZ_SDPW01000002.1	actinobacteria	Senegalimassilia faecalis strain KGMB04484 KGMB04484_contig00002, whole genome shotgun sequence	False	True
SPA0126_000000041885	1101	0.5723082709367732	2	1	0	1	0	True	3931	fragment	False	SPA0126_000000041885	1.0		0	0	False	False	0.9990917444229126	0					non-mobilizable	chromosome	1101.0	100.0	100.0	0.00023204146707584718	NZ_LR215983.1	firmicutes	Eubacterium limosum isolate Eubacterium limosum 81C1 chromosome 1	False	True
DEN0069_000000024145	1101	0.5723082709367732	2	1	0	1	0	True	70661	fragment	False	DEN0069_000000024145	1.0		0	0	False	False	0.9573115110397339	0					non-mobilizable	no_good_hit								True	True
CHI0138_000000012931	1099	0.5723082709367732	1	1	0	1	0	True	80397	fragment	False	CHI0138_000000012931	1.0		0	0	False	False	1.0	0					non-mobilizable	no_good_hit								True	True
SPA0016_000000031107	1099	0.5723082709367732	1	1	0	1	0	True	22362	fragment	False	ISR0778_000000012650	0.9768153980752405		0	0	False	False	1.0	0					non-mobilizable	chromosome	1099.0	100.0	100.0	0.0003062601755501177	NZ_CP016757.1	bacteria	Cloacibacillus porcorum strain CL-84 (T) chromosome, complete genome	False	True
MAD0111_000000015800	1099	0.5723082709367732	2	1	0	1	0	True	14485	fragment	False	MAD0111_000000015800	1.0		0	0	False	False	0.993630588054657	0					non-mobilizable	no_good_hit	734.0	88.42	67.0	0.00022772396122719573	FP929046.1	firmicutes	Faecalibacterium prausnitzii SL3/3 draft genome	True	True
ENG0042_000000022277	1099	0.5723082709367732	1	1	0	1	0	True	131257	backbone	False	ISR0175_000000008482	0.020233090398066932	PS1133	0	0	False	True	0.9990900754928589	0					non-mobilizable	chromosome	1108.0	94.495	99.0	0.00037227312460681597	NZ_CP030777.1	firmicutes	Faecalibacterium prausnitzii strain APC918/95b chromosome, complete genome	False	True
USA0004_01_000000019636	1099	0.5723082709367732	2	1	0	1	0	True	2196	fragment	False	USA0004_01_000000019636	1.0		0	0	False	False	0.9990900754928589	0					non-mobilizable	no_good_hit								True	True
USA0015_01_000000030427	1099	0.5723082709367732	2	1	0	1	0	True	1926	fragment	False	USA0015_01_000000030427	1.0		0	0	False	False	0.9972702264785767	0					non-mobilizable	no_good_hit								True	True
MON0043_000000027319	1088	0.5723082709367732	1	1	0	1	0	True	11652	fragment	False	MON0043_000000027319	1.0		0	0	False	False	1.0	0					non-mobilizable	no_good_hit								True	True
MON0078_000000043699	1086	0.5723082709367732	1	1	0	1	0	True	118240	fragment	False	MAD0072_000000001538	0.09428187456529406		0	0	False	False	1.0	0					non-mobilizable	other	1086.0	95.396	100.0	0.00038256450795681285	FP929059.1	firmicutes	Eubacterium siraeum V10Sc8a draft genome	False	True
MON0083_000000038050	1068	0.5723082709367732	1	1	0	1	0	True	9835	fragment	False	MON0083_000000038050	1.0		0	0	False	False	0.9990636706352234	0					non-mobilizable	no_good_hit	99.0	94.949	9.0	0.00019256653861646837	NZ_NHOC01000005.1	firmicutes	Butyricicoccus porcorum strain BB10 BB10_c5, whole genome shotgun sequence	True	True
MON0005_000000050148	1064	0.5723082709367732	2	1	0	1	0	True	131257	backbone	False	ISR0175_000000008482	0.011329922698016547	PS1133	0	0	False	True	1.0	0					non-mobilizable	chromosome	1064.0	91.353	100.0	0.00037052115560773136	CP023819.1	firmicutes	Faecalibacterium prausnitzii strain Indica chromosome, complete genome	False	True
MON0060_000000039763	1056	0.5723082709367732	2	1	0	1	0	True	131257	backbone	False	ISR0175_000000008482	0.00907092953014434	PS1133	0	0	False	True	1.0	0					non-mobilizable	chromosome	1056.0	94.792	100.0	0.0003551068232008959	NZ_CP030777.1	firmicutes	Faecalibacterium prausnitzii strain APC918/95b chromosome, complete genome	False	True
MON0090_000000057281	1051	0.5723082709367732	1	1	0	1	0	True	118240	fragment	False	MAD0072_000000001538	0.013224827406122793		0	0	False	False	1.0	0					non-mobilizable	other	1051.0	99.524	100.0	0.001830212095435974	NZ_QEKJ01000001.1	firmicutes	Agathobaculum butyriciproducens strain DSM 100391 Ga0215719_101, whole genome shotgun sequence	False	True
FIJ0068_000000029314	1049	0.5723082709367732	1	1	0	1	0	True	131257	backbone	False	ISR0175_000000008482	0.06262386734512593	PS1133	0	0	False	True	1.0	0					non-mobilizable	chromosome	1049.0	94.471	100.0	0.0003524140700391829	NZ_CP030777.1	firmicutes	Faecalibacterium prausnitzii strain APC918/95b chromosome, complete genome	False	True
MON0012_000000054053	1036	0.5723082709367732	1	1	0	1	0	True	131257	backbone	False	ISR0175_000000008482	0.015961351997903984	PS1133	0	0	False	True	1.0	0					non-mobilizable	chromosome	1036.0	94.208	100.0	0.00036522274882520015	LR699017.1	firmicutes	Faecalibacterium prausnitzii isolate MGYG-HGUT-02545 genome assembly, chromosome: 1	False	True
DEN0045_000000040356	1028	0.5723082709367732	1	1	0	1	0	True	72788	maximal	True	DEN0045_000000040356	1.0		2	2	False	False	0.9970816969871521	0					non-mobilizable	other	1033.0	87.415	100.0	0.0002725222761677939	FP929054.1	firmicutes	Ruminococcus obeum A2-162 draft genome	False	True
FIJ0117_000000018870	1027	0.5723082709367732	1	1	0	1	0	True	131257	backbone	False	ISR0175_000000008482	0.04031145542065115	PS1133	0	0	False	True	1.0	0					non-mobilizable	chromosome	1027.0	94.54700000000001	100.0	0.0003450089988444723	NZ_CP030777.1	firmicutes	Faecalibacterium prausnitzii strain APC918/95b chromosome, complete genome	False	True
MON0059_000000035548	1026	0.5723082709367732	1	1	0	1	0	True	131257	backbone	False	ISR0175_000000008482	0.018322673956674165	PS1133	0	0	False	True	1.0	0					non-mobilizable	chromosome	1027.0	93.476	100.0	0.00035727580855872496	CP023819.1	firmicutes	Faecalibacterium prausnitzii strain Indica chromosome, complete genome	False	True
MON0087_000000047843	1024	0.5723082709367732	2	1	0	1	0	True	9658	fragment	False	MON0087_000000047843	1.0		0	0	False	False	1.0	0					non-mobilizable	no_good_hit	686.0	89.359	67.0	0.00024065885478143624	LR699017.1	firmicutes	Faecalibacterium prausnitzii isolate MGYG-HGUT-02545 genome assembly, chromosome: 1	True	True
ISR0021_000000022054	1018	0.5723082709367732	1	1	0	1	0	True	118240	fragment	False	MAD0072_000000001538	0.019080633150207204		0	0	False	False	0.9990176558494568	0					non-mobilizable	other	1018.0	97.348	100.0	0.00024934592665110767	AP018536.1	firmicutes	Lachnospiraceae bacterium GAM79 DNA, complete genome	False	True
MON0060_000000039956	1017	0.5723082709367732	2	1	0	1	0	True	10853	fragment	False	MON0060_000000039956	1.0		0	0	False	False	1.0	0					non-mobilizable	chromosome	1017.0	94.887	100.0	0.00035781243218237	LR699017.1	firmicutes	Faecalibacterium prausnitzii isolate MGYG-HGUT-02545 genome assembly, chromosome: 1	False	True
MON0044_000000053645	1012	0.5723082709367732	1	1	0	1	0	True	131257	backbone	False	ISR0175_000000008482	0.020098641616858298	PS1133	0	0	False	True	0.9990118741989136	0					non-mobilizable	chromosome	1014.0	92.70200000000001	100.0	0.00035675381551910853	LR699017.1	firmicutes	Faecalibacterium prausnitzii isolate MGYG-HGUT-02545 genome assembly, chromosome: 1	False	True
MON0048_000000038271	1010	0.5723082709367732	1	1	0	1	0	True	118240	fragment	False	MAD0072_000000001538	0.010026090200133588		0	0	False	False	1.0	0					non-mobilizable	other	1010.0	99.01	100.0	0.004225664736011123	NZ_CYZN01000002.1	firmicutes	Blautia wexlerae strain 2789STDY5834863, whole genome shotgun sequence	False	True
ISR0817_000000012413	1004	0.5723082709367732	1	1	0	1	0	True	129218	fragment	False	CHI0059_000000009798	0.008323105854635601		0	0	False	False	1.0	0					non-mobilizable	other	1005.0	98.01	100.0	0.13842547911209155	AF226276.1	firmicutes	Clostridium difficile transposon Tn4453a TnpX (tnpX), TnpV (tnpV), CatD (catD), TnpY (tnpY), TnpZ (tnpZ), and TnpW (tnpW) genes, complete cds	False	True
MON0022_000000029534	1004	0.5723082709367732	1	1	0	1	0	True	131257	backbone	False	ISR0175_000000008482	0.007159331248411387	PS1133	0	0	False	True	1.0	0					non-mobilizable	chromosome	1004.0	93.227	100.0	0.00033760392764976165	NZ_CP030777.1	firmicutes	Faecalibacterium prausnitzii strain APC918/95b chromosome, complete genome	False	True
MON0015_000000035667	1002	0.5723082709367732	1	1	0	1	0	True	131257	backbone	False	ISR0175_000000008482	0.009464803849480268	PS1133	0	0	False	True	1.0	0					non-mobilizable	chromosome	1002.0	93.51299999999999	100.0	0.00033693073935933346	NZ_CP030777.1	firmicutes	Faecalibacterium prausnitzii strain APC918/95b chromosome, complete genome	False	True
ISR0015_000000018452	1441	0.5723073234384815	3	3	2	3	1	False	81418	fragment	False	ISR0015_000000018452	1.0		0	0	False	False	1.0	0					non-mobilizable	chromosome	1439.0	98.819	99.0	0.0006417130435985553	NZ_HF545616.1	firmicutes	Ruminococcus bicirculans strain 80/3 chromosome I	False	False
ISR0193_000000010400	2629	0.5723007053353759	2	2	2	2	2	False	29097	maximal	True	ISR0193_000000010400	1.0		25	4	False	False	0.9992392659187317	0					non-mobilizable	chromosome	2645.0	84.764	100.0	0.0005215719293122234	CP040827.1	enterobacteria	Enterobacter cloacae strain NH77 chromosome, complete genome	False	False
FIJ0028_000000016095	1881	0.5722975003254077	3	2	2	2	2	False	121214	fragment	False	AST0024_000000017943	0.8611036572143993		0	0	False	False	1.0	0					non-mobilizable	chromosome	1739.0	83.84100000000001	92.0	0.0005114801679266098	LR698981.1	firmicutes	Clostridiales bacterium isolate MGYG-HGUT-02340 genome assembly, chromosome: 1	False	False
ISR0228_000000017828	1525	0.5722967569517251	2	2	2	2	1	False	27598	fragment	False	ISR0228_000000017828	1.0		0	0	False	False	0.9993442893028259	0					non-mobilizable	no_good_hit	1218.0	79.967	80.0	0.0003767400506094727	FP929046.1	firmicutes	Faecalibacterium prausnitzii SL3/3 draft genome	True	False
ENG0155_000000012995	1558	0.5722966930512615	3	2	1	1	0	True	56748	maximal	True	ENG0155_000000012995	1.0		7	3	False	False	0.9897304177284241	0					non-mobilizable	no_good_hit	360.0	91.389	23.0	8.099818726961899e-05	LR215981.1	firmicutes	Ruthenibacterium lactatiformans isolate Ruthenibacterium lactatiformans 82B1 genome assembly, chromosome: 1	True	True
ISR0812_000000005149	7112	0.5722946657969672	6	5	5	3	2	False	99651	fragment	False	ISR0812_000000005149	1.0		0	0	False	False	0.9995781779289246	0					non-mobilizable	no_good_hit	1224.0	72.712	24.0	0.00047023015628740465	NC_021039.1	firmicutes	Ruminococcus champanellensis 18P13 = JCM 17042, complete genome	True	False
DEN0045_000000008837	3969	0.5722903804393344	5	3	2	3	3	True	72965	fragment	False	DEN0071_000000007924	0.3255150161330355		0	0	False	False	0.9947090148925781	0					non-mobilizable	chromosome	3954.0	96.459	99.0	0.0008936950830027793	LR215981.1	firmicutes	Ruthenibacterium lactatiformans isolate Ruthenibacterium lactatiformans 82B1 genome assembly, chromosome: 1	False	True
ISR0039_000000024294	1536	0.5722849588053783	2	2	2	2	2	True	36532	fragment	False	ISR0039_000000024294	1.0		0	0	False	False	0.9993489384651184	0					non-mobilizable	chromosome	852.0	96.479	99.0	0.00023635034972335317	NZ_LR699011.1	firmicutes	Roseburia hominis isolate MGYG-HGUT-02517 chromosome 1	False	True
ISR0777_000000013646	1276	0.5722820955885548	2	2	1	2	2	False	22385	fragment	False	ISR0777_000000013646	1.0		0	0	False	False	0.9882445335388184	0					non-mobilizable	other	1276.0	99.13799999999999	100.0	0.0032146639100398364	NZ_QSOD01000001.1	firmicutes	Ruminococcus bromii strain TM10-21 TM10-21.Scaf1, whole genome shotgun sequence	False	False
ISR0776_000000005531	4675	0.572280745788184	4	2	2	2	2	True	75320	maximal	True	ISR0776_000000005531	1.0		9	5	False	False	0.9989304542541504	0					non-mobilizable	no_good_hit	2348.0	93.228	50.0	0.0007935740451583192	NZ_JH594596.1	CFB group bacteria	Odoribacter laneus YIT 12061 supercont1.1, whole genome shotgun sequence	True	True
MON0089_000000016420	1669	0.5722796278619653	2	2	1	2	0	False	72256	maximal	False	MAD0065_000000005903	0.12477419354838709		0	0	False	False	0.9436788558959961	0					non-mobilizable	chromosome	1556.0	95.18	93.0	0.0004142737445144741	CP042464.1	CFB group bacteria	Prevotella copri strain YF2 chromosome	False	False
USA0121_01_000000028391	1499	0.5722796278619653	2	2	1	2	0	False	53013	fragment	False	USA0121_01_000000028391	0.9715273668593222		0	0	False	False	1.0	0					non-mobilizable	no_good_hit	442.0	92.53399999999999	29.0	0.0051672622883590135	NZ_VZBY01000035.1	CFB group bacteria	Prevotella copri strain BVe41210 NODE_13_length_85345_cov_30.1373_ID_25, whole genome shotgun sequence	True	False
MON0049_000000014842	1479	0.5722796278619653	2	2	1	2	0	False	52133	fragment	False	MON0049_000000014842	0.9309446138587804		0	0	False	False	1.0	0					non-mobilizable	other	1479.0	96.484	100.0	0.017317944812232703	NZ_VZBY01000035.1	CFB group bacteria	Prevotella copri strain BVe41210 NODE_13_length_85345_cov_30.1373_ID_25, whole genome shotgun sequence	False	False
FIJ0077_000000020542	1457	0.5722796278619653	2	2	1	2	0	False	52133	fragment	False	MON0049_000000014842	0.7881506109662779		0	0	False	False	0.9986273050308228	0					non-mobilizable	chromosome	1459.0	93.694	100.0	0.0003883983077997903	CP042464.1	CFB group bacteria	Prevotella copri strain YF2 chromosome	False	False
MAD0050_000000016743	1452	0.5722796278619653	2	2	1	2	0	False	47750	fragment	False	FIJ0078_000000015074	0.6818741640434389		0	0	False	False	0.9951790571212769	0					non-mobilizable	other	1468.0	82.15299999999999	100.0	0.016860976038432247	NZ_VZBY01000035.1	CFB group bacteria	Prevotella copri strain BVe41210 NODE_13_length_85345_cov_30.1373_ID_25, whole genome shotgun sequence	False	False
FIJ0068_000000023287	1384	0.5722796278619653	2	2	1	2	0	False	51385	fragment	False	FIJ0068_000000023287	1.0		0	0	False	False	0.9978323578834534	0					non-mobilizable	no_good_hit	1044.0	80.843	75.0	0.0002715587069644138	CP042464.1	CFB group bacteria	Prevotella copri strain YF2 chromosome	True	False
MAD0093_000000023393	1383	0.5722796278619653	2	2	1	2	0	False	52133	fragment	False	MON0049_000000014842	0.9228209207730459		0	0	False	False	0.9992769360542297	0					non-mobilizable	chromosome	1383.0	95.806	100.0	0.0003686582839143614	CP042464.1	CFB group bacteria	Prevotella copri strain YF2 chromosome	False	False
FIJ0153_000000018683	1366	0.5722796278619653	2	2	1	2	0	False	51384	fragment	False	FIJ0153_000000018683	0.9884658957228449		0	0	False	False	1.0	0					non-mobilizable	no_good_hit	899.0	78.19800000000001	65.0	0.00023287893043215447	CP042464.1	CFB group bacteria	Prevotella copri strain YF2 chromosome	True	False
FIJ0135_000000020848	1364	0.5722796278619653	2	2	1	2	0	False	87209	fragment	False	FIJ0135_000000020848	0.995805066084745		0	0	False	False	0.9992668628692627	0					non-mobilizable	no_good_hit	382.0	89.791	30.0	0.00010110093314293992	CP042464.1	CFB group bacteria	Prevotella copri strain YF2 chromosome	True	False
FIJ0017_000000021811	1362	0.5722796278619653	2	2	1	2	0	False	50100	fragment	False	FIJ0017_000000021811	1.0		0	0	False	False	1.0	0					non-mobilizable	chromosome	1399.0	74.839	100.0	0.00036358989940323775	CP042464.1	CFB group bacteria	Prevotella copri strain YF2 chromosome	False	False
MAD0047_000000035017	1361	0.5722796278619653	2	2	1	2	0	False	47750	fragment	False	FIJ0078_000000015074	0.6674649633130152		0	0	False	False	1.0	0					non-mobilizable	other	1379.0	79.405	100.0	0.01579471556623118	NZ_VZBY01000035.1	CFB group bacteria	Prevotella copri strain BVe41210 NODE_13_length_85345_cov_30.1373_ID_25, whole genome shotgun sequence	False	False
FIJ0070_000000014523	1353	0.5722796278619653	2	2	1	2	0	False	53013	fragment	False	USA0121_01_000000028391	0.9444840699906294		0	0	False	False	1.0	0					non-mobilizable	no_good_hit	305.0	91.803	22.0	0.003562013006034331	NZ_VZBY01000035.1	CFB group bacteria	Prevotella copri strain BVe41210 NODE_13_length_85345_cov_30.1373_ID_25, whole genome shotgun sequence	True	False
FIJ0050_000000019209	1340	0.5722796278619653	2	2	1	2	0	False	46576	fragment	False	FIJ0050_000000019209	0.964138804072323		0	0	False	False	1.0	0					non-mobilizable	no_good_hit	280.0	93.214	33.0	0.003269084304880192	NZ_VZBY01000035.1	CFB group bacteria	Prevotella copri strain BVe41210 NODE_13_length_85345_cov_30.1373_ID_25, whole genome shotgun sequence	True	False
FIJ0077_000000022449	1337	0.5722796278619653	2	2	1	2	0	False	46576	fragment	False	FIJ0050_000000019209	0.9446113535713998		0	0	False	False	1.0	0					non-mobilizable	no_good_hit	280.0	93.929	33.0	0.003269084304880192	NZ_VZBY01000035.1	CFB group bacteria	Prevotella copri strain BVe41210 NODE_13_length_85345_cov_30.1373_ID_25, whole genome shotgun sequence	True	False
MAD0110_000000019785	1331	0.5722796278619653	2	2	1	2	0	False	35470	maximal	True	MAD0110_000000019785	0.997802490329871		131	7	False	False	0.9894815683364868	0					non-mobilizable	no_good_hit	265.0	89.057	20.0	7.042386899666528e-05	CP042464.1	CFB group bacteria	Prevotella copri strain YF2 chromosome	True	False
FIJ0154_000000030609	1322	0.5722796278619653	2	2	1	2	0	False	39558	maximal	True	FIJ0154_000000030609	1.0		64	7	False	False	1.0	0					non-mobilizable	no_good_hit	526.0	75.095	39.0	0.017589134125636674	NZ_JHXG01000017.1	CFB group bacteria	Prevotella brevis P6B11 T496DRAFT_scaffold00015.15_C, whole genome shotgun sequence	True	False
FIJ0068_000000024498	1315	0.5722796278619653	2	2	1	2	0	False	46578	fragment	False	FIJ0068_000000024498	1.0		0	0	False	False	0.9992395639419556	0					non-mobilizable	no_good_hit	689.0	85.34100000000001	52.0	0.00017952751452558988	CP042464.1	CFB group bacteria	Prevotella copri strain YF2 chromosome	True	False
MON0002_000000022272	1282	0.5722796278619653	2	2	1	2	0	False	52133	fragment	False	MON0049_000000014842	0.4831262140157311		0	0	False	False	1.0	0					non-mobilizable	chromosome	1282.0	97.348	100.0	0.00034171581888154626	CP042464.1	CFB group bacteria	Prevotella copri strain YF2 chromosome	False	False
MON0080_000000045371	1279	0.5722796278619653	2	2	1	2	0	False	52133	fragment	False	MON0049_000000014842	0.6323225447750082		0	0	False	False	1.0	0					non-mobilizable	chromosome	1279.0	95.77799999999999	100.0	0.00034091554764294777	CP042464.1	CFB group bacteria	Prevotella copri strain YF2 chromosome	False	False
FIJ0103_000000017971	1275	0.5722796278619653	2	2	1	2	0	False	47750	fragment	False	FIJ0078_000000015074	0.39830939031512463		0	0	False	False	1.0	0					non-mobilizable	other	1288.0	77.717	99.0	0.014740172242076278	NZ_VZBY01000035.1	CFB group bacteria	Prevotella copri strain BVe41210 NODE_13_length_85345_cov_30.1373_ID_25, whole genome shotgun sequence	False	False
MAD0089_000000022499	1272	0.5722796278619653	2	2	1	2	0	False	87209	fragment	False	FIJ0135_000000020848	0.9737083661159192		0	0	False	False	0.9355345964431763	0					non-mobilizable	no_good_hit	290.0	89.655	25.0	7.629252474638738e-05	CP042464.1	CFB group bacteria	Prevotella copri strain YF2 chromosome	True	False
ETH0003_000000033289	1271	0.5722796278619653	2	2	1	2	0	False	53013	fragment	False	USA0121_01_000000028391	0.7610954743517232		0	0	False	False	0.9811172485351562	0					non-mobilizable	no_good_hit	195.0	89.23100000000001	15.0	0.0022731267209561193	NZ_VZBY01000035.1	CFB group bacteria	Prevotella copri strain BVe41210 NODE_13_length_85345_cov_30.1373_ID_25, whole genome shotgun sequence	True	False
ISR0147_000000020078	1271	0.5722796278619653	2	2	1	2	0	False	87209	fragment	False	FIJ0135_000000020848	0.9722260646636789		0	0	False	False	0.9378442168235779	0					non-mobilizable	no_good_hit	289.0	88.927	25.0	7.602576766685455e-05	CP042464.1	CFB group bacteria	Prevotella copri strain YF2 chromosome	True	False
FIJ0077_000000023800	1266	0.5722796278619653	2	2	1	2	0	False	51384	fragment	False	FIJ0153_000000018683	0.9641620508209272		0	0	False	False	0.9944707751274109	0					non-mobilizable	no_good_hit	837.0	77.061	65.0	0.00021633999150111945	CP042464.1	CFB group bacteria	Prevotella copri strain YF2 chromosome	True	False
FIJ0165_000000012799	1255	0.5722796278619653	2	2	1	2	0	False	51384	fragment	False	FIJ0153_000000018683	0.9497218873049356		0	0	False	False	0.997609555721283	0					non-mobilizable	no_good_hit	915.0	76.94	72.0	0.0002318119021140232	CP042464.1	CFB group bacteria	Prevotella copri strain YF2 chromosome	True	False
MON0038_000000028339	1238	0.5722796278619653	2	2	1	2	0	False	46576	fragment	False	FIJ0050_000000019209	0.6318407960199005		0	0	False	False	0.9959612488746643	0					non-mobilizable	no_good_hit	208.0	92.788	30.0	0.0024254496455562717	NZ_VZBY01000035.1	CFB group bacteria	Prevotella copri strain BVe41210 NODE_13_length_85345_cov_30.1373_ID_25, whole genome shotgun sequence	True	False
MAD0064_000000019140	1227	0.5722796278619653	2	2	1	2	0	False	47750	fragment	False	FIJ0078_000000015074	0.2720922109675166		0	0	False	False	0.9983699917793274	0					non-mobilizable	other	1228.0	80.863	99.0	0.014142597691721834	NZ_VZBY01000035.1	CFB group bacteria	Prevotella copri strain BVe41210 NODE_13_length_85345_cov_30.1373_ID_25, whole genome shotgun sequence	False	False
MAD0077_000000010514	1227	0.5722796278619653	2	2	1	2	0	False	47750	fragment	False	FIJ0078_000000015074	0.3948933314156959		0	0	False	False	0.9975550174713135	0					non-mobilizable	other	1220.0	81.557	99.0	0.01404886050735251	NZ_VZBY01000035.1	CFB group bacteria	Prevotella copri strain BVe41210 NODE_13_length_85345_cov_30.1373_ID_25, whole genome shotgun sequence	False	False
FIJ0099_000000018044	1224	0.5722796278619653	2	2	1	2	0	False	53013	fragment	False	USA0121_01_000000028391	0.5647900103750169		0	0	False	False	0.9983659982681274	0					non-mobilizable	no_good_hit	167.0	88.62299999999999	13.0	0.0019450465756634834	NZ_VZBY01000035.1	CFB group bacteria	Prevotella copri strain BVe41210 NODE_13_length_85345_cov_30.1373_ID_25, whole genome shotgun sequence	True	False
MAD0091_000000014143	1216	0.5722796278619653	2	2	1	2	0	False	35470	maximal	False	MAD0110_000000019785	0.9679958093467863		0	0	False	False	1.0	0					non-mobilizable	no_good_hit	157.0	87.26100000000001	13.0	0.0018278750952018278	NZ_VZBY01000035.1	CFB group bacteria	Prevotella copri strain BVe41210 NODE_13_length_85345_cov_30.1373_ID_25, whole genome shotgun sequence	True	False
ISR0058_000000022442	1211	0.5722796278619653	2	2	1	2	0	False	35470	maximal	False	MAD0110_000000019785	0.96538205840484		0	0	False	False	0.9958711862564087	0					non-mobilizable	no_good_hit								True	False
MON0021_000000025721	1183	0.5722796278619653	2	2	1	2	0	False	52133	fragment	False	MON0049_000000014842	0.466553595685657		0	0	False	False	1.0	0					non-mobilizable	chromosome	1183.0	95.182	100.0	0.0003153068680077968	CP042464.1	CFB group bacteria	Prevotella copri strain YF2 chromosome	False	False
MAD0014_000000029849	1164	0.5722796278619653	2	2	1	2	0	False	19465	fragment	False	MAD0014_000000029849	1.0		0	0	False	False	0.9965635538101196	0					non-mobilizable	no_good_hit	408.0	78.431	34.0	0.00010456877517686662	CP042464.1	CFB group bacteria	Prevotella copri strain YF2 chromosome	True	False
FIJ0008_000000024931	1162	0.5722796278619653	2	2	1	2	0	False	51384	fragment	False	FIJ0153_000000018683	0.7609005274676791		0	0	False	False	0.9965576529502869	0					non-mobilizable	no_good_hit	825.0	76.727	70.0	0.00021313890654672558	CP042464.1	CFB group bacteria	Prevotella copri strain YF2 chromosome	True	False
FIJ0167_000000018771	1153	0.5722796278619653	2	2	1	2	0	False	38938	fragment	False	FIJ0167_000000018771	1.0		0	0	False	False	1.0	0					non-mobilizable	no_good_hit	233.0	90.12899999999999	20.0	0.002718378346710411	NZ_VZBY01000035.1	CFB group bacteria	Prevotella copri strain BVe41210 NODE_13_length_85345_cov_30.1373_ID_25, whole genome shotgun sequence	True	False
FIJ0097_000000027286	1151	0.5722796278619653	2	2	1	2	0	False	51384	fragment	False	FIJ0153_000000018683	0.5630274770110607		0	0	False	False	0.9982624053955078	0					non-mobilizable	no_good_hit	222.0	90.541	64.0	5.788628625862259e-05	CP042464.1	CFB group bacteria	Prevotella copri strain YF2 chromosome	True	False
MAD0023_000000013138	1143	0.5722796278619653	2	2	1	2	0	False	19216	maximal	True	MAD0023_000000013138	1.0		21	2	False	False	0.993000864982605	0					non-mobilizable	no_good_hit	336.0	90.179	29.0	0.003866658855234636	NZ_VZBY01000035.1	CFB group bacteria	Prevotella copri strain BVe41210 NODE_13_length_85345_cov_30.1373_ID_25, whole genome shotgun sequence	True	False
FIJ0077_000000026515	1141	0.5722796278619653	2	2	1	2	0	False	44477	fragment	False	FIJ0077_000000026515	1.0		0	0	False	False	0.9938650131225586	0					non-mobilizable	no_good_hit								True	False
TAN0016_000000010457	1137	0.5722796278619653	2	2	1	2	0	False	2511	fragment	False	TAN0016_000000010457	1.0		0	0	False	False	0.9991204738616943	0					non-mobilizable	chromosome	1098.0	75.956	94.0	0.0002843630467819893	CP042464.1	CFB group bacteria	Prevotella copri strain YF2 chromosome	False	False
CHI0044_000000014895	1108	0.5722796278619653	2	2	1	2	0	False	87208	fragment	False	CHI0044_000000014895	1.0		0	0	False	False	1.0	0					non-mobilizable	no_good_hit	357.0	88.235	35.0	9.416524907508651e-05	CP042464.1	CFB group bacteria	Prevotella copri strain YF2 chromosome	True	False
ISR0003_000000015466	1677	0.5722793191155878	2	2	2	2	2	False	38595	maximal	True	ISR0003_000000015466	1.0		7	3	False	False	0.9976148009300232	0					non-mobilizable	no_good_hit	721.0	75.312	42.0	0.00029013646658861397	CP039381.1	firmicutes	Ruminococcus sp. JE7A12 chromosome, complete genome	True	False
ISR0162_000000002670	11004	0.5722782196143077	15	10	6	9	9	False	103335	maximal	True	ISR0162_000000002670	1.0	PS557	1	1	False	True	1.0	0					non-mobilizable	no_good_hit	734.0	83.10600000000001	8.0	0.00020329346600259332	NZ_CP034413.1	firmicutes	Dysosmobacter welbionis strain J115 chromosome, complete genome	True	True
DEN0071_000000007591	4779	0.5722781924418789	7	5	4	4	5	False	113596	fragment	False	ISR0120_000000005488	0.541334196492214		0	0	False	False	0.9983260035514832	0					non-mobilizable	other	3313.0	93.39	94.0	0.0008117840345543928	AP018536.1	firmicutes	Lachnospiraceae bacterium GAM79 DNA, complete genome	False	False
ISR0072_000000003999	6161	0.5722774016964608	7	5	2	1	4	True	34866	fragment	False	ISR0072_000000003999	0.964706048853961		0	0	False	False	0.9975653290748596	0			MPF_T		non-mobilizable	plasmid	5811.0	99.98299999999999	94.0	0.18706333107955825	CP021624.1	other sequences	Unidentified plasmid plasmid ES_ALL_5057, complete sequence	False	True
ISR0802_000000001935	5879	0.5722774016964608	7	5	2	1	4	True	34866	fragment	False	ISR0072_000000003999	0.649933414394071		0	0	False	False	1.0	0			MPF_T		non-mobilizable	plasmid	5783.0	99.98299999999999	98.0	0.1861618210502592	CP021624.1	other sequences	Unidentified plasmid plasmid ES_ALL_5057, complete sequence	False	True
ISR0773_000000001628	5757	0.5722774016964608	7	5	2	1	4	True	34866	fragment	False	ISR0072_000000003999	0.9485086524206533		0	0	False	False	1.0	0			MPF_T		non-mobilizable	plasmid	5757.0	99.792	100.0	0.18532470459448147	CP021624.1	other sequences	Unidentified plasmid plasmid ES_ALL_5057, complete sequence	False	True
ENG0011_000000007617	3411	0.5722736812453288	2	2	2	2	1	False	122772	fragment	False	MON0084_000000007784	0.9753386711248259		0	0	False	False	0.9994136691093445	0					non-mobilizable	other	3412.0	99.941	100.0	0.0015110961429381736	AE014295.3	high GC Gram+	Bifidobacterium longum NCC2705, complete genome	False	False
CHI0098_000000001091	7504	0.5722731590330551	15	2	2	1	1	True	83413	maximal	True	CHI0098_000000001091	1.0		1	1	False	False	1.0	0					non-mobilizable	no_good_hit	2121.0	92.50399999999999	65.0	0.03753588771133874	MK415407.1	viruses	Phage FAKO27_000271F, complete genome	True	True
ENG0182_000000000171	50793	0.5722727941174435	44	16	10	13	10	True	60574	maximal	True	ENG0182_000000000171	1.0		1	1	False	False	0.9999803304672241	0					non-mobilizable	no_good_hit	1080.0	80.926	5.0	0.24374146563495677	MK233981.1	viruses	Uncultured human fecal virus clone S.variabile_B10.V06.O05_3-CL41_c8 sequence	True	True
USA0072_01_000000001049	17269	0.5722642070071193	19	10	5	9	5	True	70213	fragment	False	USA0072_01_000000001049	1.0		0	0	False	False	1.0	0					non-mobilizable	no_good_hit	4785.0	90.47	58.0	0.0012795110329038928	CP003274.1	CFB group bacteria	Alistipes finegoldii DSM 17242, complete genome	True	True
CHI0023_000000007121	1911	0.5722641718248199	3	3	2	3	2	False	93966	fragment	False	CHI0023_000000007121	1.0		0	0	False	False	1.0	0					non-mobilizable	chromosome	1911.0	100.0	100.0	0.0003536160854958531	CP054343.1	enterobacteria	Escherichia coli strain SCU-164 chromosome	False	False
ISR0029_000000022415	1953	0.5722638699571603	4	3	3	3	2	False	37113	maximal	True	ISR0029_000000022415	1.0		6	3	False	False	0.9897593259811401	0					non-mobilizable	no_good_hit								True	False
SPA0150_000000006271	3034	0.5722593259895391	2	2	2	2	2	False	96922	maximal	True	SPA0150_000000006271	1.0		3	1	False	False	1.0	0					non-mobilizable	no_good_hit	1144.0	98.339	38.0	0.004755584587412471	NZ_JAAIPV010000001.1	firmicutes	Blautia faecis strain MSK.11.45 NODE_1_length_240349_cov_115.1, whole genome shotgun sequence	True	False
ISR0050_000000012862	2092	0.5722581792406335	4	2	2	2	1	True	127809	maximal	False	SPA0034_000000013725	0.48381988628467504		0	0	False	False	0.9995219707489014	0					non-mobilizable	no_good_hit	330.0	73.939	16.0	0.0027122818110721	NZ_AUDP01000010.1	firmicutes	Ruminococcus gauvreauii DSM 19829 H604DRAFT_scaffold00009.9_C, whole genome shotgun sequence	True	True
AUS0008_000000017498	1421	0.5722581792406335	2	2	2	2	1	True	101760	fragment	False	AUS0008_000000017498	1.0		0	0	False	False	0.999296247959137	0					non-mobilizable	no_good_hit	354.0	74.294	25.0	0.0029119589996172853	NZ_AUDP01000010.1	firmicutes	Ruminococcus gauvreauii DSM 19829 H604DRAFT_scaffold00009.9_C, whole genome shotgun sequence	True	True
ISR0056_000000017672	1276	0.5722581792406335	2	2	2	2	1	True	39776	fragment	False	ISR0056_000000017672	0.9904166666666667		0	0	False	False	0.9992163181304932	0					non-mobilizable	no_good_hit	257.0	73.152	20.0	4.2985626228068265e-05	NZ_CP017269.1	firmicutes	Geosporobacter ferrireducens strain IRF9 chromosome, complete genome	True	True
FIJ0150_000000021068	1200	0.5722581792406335	2	2	2	2	1	True	39776	fragment	False	ISR0056_000000017672	0.9612068965517242		0	0	False	False	1.0	0					non-mobilizable	no_good_hit	153.0	76.471	13.0	2.589495555907727e-05	NZ_CP017269.1	firmicutes	Geosporobacter ferrireducens strain IRF9 chromosome, complete genome	True	True
MON0104_000000034226	1343	0.5722576225416516	3	2	1	1	2	False	8784	fragment	False	MON0104_000000034226	1.0		0	0	False	False	0.9560685157775879	0					non-mobilizable	other	1275.0	96.54899999999999	95.0	0.04062888669196671	LT622833.1	firmicutes	Streptococcus salivarius integrative and conjugative element ICE_Ssa L60_rpsI, strain L60	False	False
FIJ0150_000000000359	30362	0.5722573043584362	61	9	6	8	5	False	39834	maximal	True	FIJ0150_000000000359	1.0		1	1	False	False	0.9971345663070679	0					non-mobilizable	no_good_hit	7157.0	89.786	63.0	0.002207864689657661	FP929046.1	firmicutes	Faecalibacterium prausnitzii SL3/3 draft genome	True	False
ISR0010_000000000248	26272	0.5722485434636205	29	9	8	7	4	False	50619	maximal	True	ISR0010_000000000248	1.0		1	1	False	False	0.9999619126319885	0					non-mobilizable	no_good_hit	160.0	85.0	1.0	4.2991343057668694e-05	FP929043.1	firmicutes	Eubacterium rectale M104/1 draft genome	True	False
DEN0052_000000036601	1288	0.5722431645278817	1	1	1	1	1	False	72205	maximal	True	DEN0052_000000036601	1.0		7	3	False	False	0.9712733030319214	0					non-mobilizable	no_good_hit	1028.0	73.93	79.0	0.0026103019574695487	NZ_QGDL01000003.1	firmicutes	Faecalicatena orotica strain NLAE-zl-C242 Ga0104394_103, whole genome shotgun sequence	True	False
DEN0021_000000028937	1296	0.5722428146668431	3	3	3	2	1	False	130043	fragment	False	DEN0021_000000028937	0.9902496099843994		0	0	False	False	1.0	0					non-mobilizable	no_good_hit	981.0	91.845	86.0	0.00032885247987419455	NZ_CP030777.1	firmicutes	Faecalibacterium prausnitzii strain APC918/95b chromosome, complete genome	True	False
ENG0119_000000023676	1282	0.5722428146668431	3	3	3	2	1	False	130043	fragment	False	DEN0021_000000028937	0.9849537037037037		0	0	False	False	0.9992199540138245	0					non-mobilizable	no_good_hit	986.0	92.191	86.0	0.0003308720447454793	NZ_CP030777.1	firmicutes	Faecalibacterium prausnitzii strain APC918/95b chromosome, complete genome	True	False
ENG0130_000000008137	3699	0.5722418794702018	5	5	4	3	4	False	107672	maximal	True	ENG0130_000000008137	1.0		15	6	False	False	0.9881048798561096	0					non-mobilizable	other	3700.0	98.514	100.0	0.034906764306205644	NZ_WAJR01000007.1	actinobacteria	Ellagibacter isourolithinifaciens strain DSM 104140 DSM104140T_contig_007, whole genome shotgun sequence	False	False
SPA0053_000000020395	1619	0.5722402819509688	2	2	2	2	2	False	68113	maximal	True	SPA0053_000000020395	1.0		6	5	False	False	1.0	0					non-mobilizable	no_good_hit	1430.0	77.55199999999999	88.0	0.01196074769528531	NZ_CYZK01000010.1	firmicutes	Coprococcus comes strain 2789STDY5834866, whole genome shotgun sequence	True	False
ISR0821_000000009430	3045	0.5722401308097058	5	4	2	4	3	True	21245	maximal	True	ISR0821_000000009430	1.0		2	2	False	False	0.9996715784072876	0					non-mobilizable	no_good_hit	86.0	100.0	3.0	2.4260123321342174e-05	NZ_BFBT01000001.1	firmicutes	Lawsonibacter asaccharolyticus strain 3BBH22, whole genome shotgun sequence	True	True
MAD0047_000000000792	20655	0.5722398849818495	32	9	2	9	2	False	19847	maximal	False	MAD0016_000000000063	0.9579127007018555		0	0	False	False	0.9995158314704895	0					non-mobilizable	no_good_hit								True	False
FIJ0026_000000026707	1221	0.5722378910079853	2	1	0	1	1	False	80465	fragment	False	MAD0045_000000030855	0.5043949269229163		0	0	False	False	1.0	0					non-mobilizable	no_good_hit	938.0	89.552	77.0	0.017218518654929838	NZ_SDIK01000011.1	CFB group bacteria	Prevotella brunnea strain A2672 A2672_contig_11__1..54302__consensus, whole genome shotgun sequence	True	False
FIJ0117_000000017383	1186	0.5722378910079853	2	1	0	1	1	False	80465	fragment	False	MAD0045_000000030855	0.5009692398544916		0	0	False	False	1.0	0					non-mobilizable	no_good_hit	938.0	89.65899999999999	79.0	0.017218518654929838	NZ_SDIK01000011.1	CFB group bacteria	Prevotella brunnea strain A2672 A2672_contig_11__1..54302__consensus, whole genome shotgun sequence	True	False
ISR0296_000000005124	4679	0.5722372747449743	5	4	1	4	1	True	65406	fragment	False	ISR0296_000000005124	1.0		0	0	False	False	0.9997862577438354	0					non-mobilizable	no_good_hit	43.0	95.34899999999999	1.0	2.122536627993359e-05	LR698974.1	euryarchaeotes	Candidatus Methanomassiliicoccus intestinalis isolate MGYG-HGUT-02160 genome assembly, chromosome: 1	True	True
FIJ0169_000000002095	9598	0.5722356502247866	22	6	3	6	3	True	105170	fragment	False	FIJ0169_000000002095	0.9739526211888572		0	0	False	False	0.9998958110809326	0					non-mobilizable	no_good_hit	79.0	98.734	1.0	0.0003597553663508814	NZ_WKRD01000007.1	firmicutes	Lachnospira eligens strain BIOML-A1 scaffold7_size216814, whole genome shotgun sequence	True	True
ISR0284_000000011457	1292	0.5722314209930051	2	1	1	1	1	False	36288	fragment	False	ISR0284_000000011457	0.96875		0	0	False	False	1.0	0					non-mobilizable	no_good_hit								True	False
USA0055_01_000000000769	22111	0.5722254120313789	29	9	5	5	7	False	24496	maximal	True	USA0055_01_000000000769	1.0		1	1	False	False	1.0	0					non-mobilizable	no_good_hit	5212.0	92.49799999999999	46.0	0.09217382057916564	MK415407.1	viruses	Phage FAKO27_000271F, complete genome	True	False
AST0148_000000008157	4244	0.5722239467734864	3	3	3	2	2	False	105139	maximal	True	AST0148_000000008157	1.0		534	12	False	False	1.0	0					non-mobilizable	chromosome	4244.0	99.647	100.0	0.0006540083250034488	NZ_CP012937.1	CFB group bacteria	Bacteroides thetaiotaomicron strain 7330 chromosome, complete genome	False	False
FIJ0061_000000012818	2029	0.5722229067233421	3	3	3	2	3	False	45813	maximal	False	FIJ0114_000000019176	0.961444607125427		0	0	False	False	1.0	0					non-mobilizable	chromosome	1896.0	99.947	93.0	0.0003544943049881932	CP052217.1	enterobacteria	Klebsiella pneumoniae strain E17KP0053 chromosome, complete genome	False	False
SPA0129_000000019371	1239	0.5722173106852027	2	2	2	2	2	False	26696	fragment	False	SPA0129_000000019371	0.9947368421052631		0	0	False	False	0.9967715740203857	0					non-mobilizable	no_good_hit	138.0	78.26100000000001	21.0	0.001163422011944466	NZ_AUEF01000008.1	firmicutes	Jeotgalicoccus psychrophilus DSM 19085 H625DRAFT_scaffold00005.5_C, whole genome shotgun sequence	True	False
ENG0019_000000002059	10274	0.5722172685345059	12	7	6	7	5	False	116128	fragment	False	ENG0019_000000002059	1.0		0	0	False	False	1.0	0					non-mobilizable	no_good_hit	2704.0	96.598	32.0	0.0013265626127246949	NZ_LR130817.1	firmicutes	Intestinimonas timonensis strain GD4, whole genome shotgun sequence	True	False
FIJ0052_000000027953	1149	0.5722163382646792	1	1	1	1	1	False	46433	fragment	False	FIJ0132_000000028986	0.9544455658175851		0	0	False	False	1.0	0					non-mobilizable	no_good_hit								True	False
ENG0116_000000001815	9861	0.5722156745566571	18	5	4	5	4	True	88427	maximal	True	ENG0116_000000001815	1.0		8	4	False	False	1.0	0					non-mobilizable	no_good_hit	44.0	88.63600000000001	0.0	9.283951090677494e-07	LR736844.1	bivalves	Pecten maximus genome assembly, chromosome: 7	True	True
ENG0125_000000008625	2972	0.5722147186592885	2	1	1	1	1	False	60479	fragment	False	ENG0125_000000008625	1.0		0	0	False	False	1.0	0					non-mobilizable	no_good_hit	357.0	85.434	12.0	0.006052581804425951	MK233945.1	viruses	Uncultured human fecal virus clone Subdoligranulum.sp_B01.V07.J04_2-CL40_c1 sequence	True	False
ENG0183_000000010842	2586	0.5722147186592885	2	1	1	1	1	False	60478	fragment	False	ENG0183_000000010842	1.0		0	0	False	False	0.9914926290512085	0					non-mobilizable	no_good_hit	405.0	84.198	19.0	0.006877933868665853	MK233945.1	viruses	Uncultured human fecal virus clone Subdoligranulum.sp_B01.V07.J04_2-CL40_c1 sequence	True	False
FIJ0052_000000020195	1526	0.5722126174121526	2	2	2	2	1	False	46453	maximal	True	FIJ0052_000000020195	1.0		21	4	False	False	0.9836173057556152	0					non-mobilizable	no_good_hit								True	False
SPA0098_000000002264	14357	0.5722105484513302	21	8	5	7	5	True	82076	maximal	True	SPA0098_000000002264	1.0		1	1	False	False	0.997353196144104	0					non-mobilizable	no_good_hit	958.0	71.294	7.0	0.07077848815344115	NZ_WNCH01000056.1	b-proteobacteria	Parasutterella excrementihominis strain BIOML-A6 scaffold56_size13295, whole genome shotgun sequence	True	True
FIJ0156_000000005444	1519	0.572206373181294	2	2	2	2	2	True	74697	fragment	False	MON0068_000000027554	0.9807692307692308		0	0	False	False	0.9993416666984558	0					non-mobilizable	other	1509.0	93.90299999999999	99.0	0.10448589059141648	NZ_CABIWU010000058.1	firmicutes	Catenibacterium mitsuokai isolate MGYG-HGUT-00026, whole genome shotgun sequence	False	True
FIJ0131_000000014014	1325	0.5722059421755665	2	2	2	2	2	False	40813	maximal	True	FIJ0131_000000014014	1.0		1	1	False	False	0.998490571975708	0					non-mobilizable	chromosome	1325.0	99.925	100.0	0.0003915947904879141	CP023515.1	firmicutes	Enterococcus sp. FDAARGOS_375 chromosome, complete genome	False	False
ISR0825_000000012123	1958	0.5722052839260379	3	3	3	3	2	False	21130	fragment	False	SPA0143_000000009525	0.9482313392437016		0	0	False	False	0.9882532954216003	0					non-mobilizable	no_good_hit	821.0	92.69200000000001	42.0	0.0002786351093150096	CP060632.1	firmicutes	Lachnospiraceae bacterium NSJ-4 chromosome, complete genome	True	False
ISR0330_000000005048	4721	0.5722048950272489	6	6	6	6	6	False	125929	maximal	True	ISR0330_000000005048	1.0		0	0	False	False	0.9991527199745178	0					non-mobilizable	no_good_hit	4183.0	99.976	89.0	0.024375032785643094	NZ_JAAIQH010000005.1	firmicutes	Anaerostipes hadrus strain MSK.14.23 NODE_5_length_171569_cov_238.389, whole genome shotgun sequence	True	False
ENG0099_000000007074	2435	0.5722016076373779	3	3	2	3	2	False	84003	fragment	False	ISR0065_000000013606	0.46552795031055905		0	0	False	False	0.996303915977478	0					non-mobilizable	no_good_hit	106.0	78.30199999999999	4.0	0.00031797778477534713	NZ_SMBU01000002.1	b-proteobacteria	Pelomonas saccharophila strain DSM 654 Ga0310527_1002, whole genome shotgun sequence	True	False
DEN0070_000000010255	3251	0.5722004983408633	5	3	1	2	3	True	70623	maximal	True	DEN0070_000000010255	1.0		1	1	False	False	0.9932328462600708	0					non-mobilizable	no_good_hit	2143.0	95.38	66.0	0.007759217696817633	NZ_NHOC01000001.1	firmicutes	Butyricicoccus porcorum strain BB10 BB10_c1, whole genome shotgun sequence	True	True
ISR0073_000000005719	4507	0.5721984397795509	4	3	3	3	1	False	117967	maximal	True	ISR0073_000000005719	1.0		2	1	False	False	1.0	0					non-mobilizable	no_good_hit	105.0	80.952	2.0	2.7411908637971456e-05	FP929054.1	firmicutes	Ruminococcus obeum A2-162 draft genome	True	False
ISR0052_000000009824	3364	0.5721984397795509	3	3	3	3	1	False	117966	fragment	False	ISR0052_000000009824	1.0		0	0	False	False	0.9961355328559875	0					non-mobilizable	no_good_hit	65.0	100.0	2.0	0.07814407814407814	GQ880881.1		Uncultured organism clone VC1CM06TF genomic sequence	True	False
FIJ0037_000000011464	2586	0.5721936942954838	2	2	2	2	1	False	47805	fragment	False	FIJ0037_000000011464	1.0		0	0	False	False	1.0	0					non-mobilizable	no_good_hit								True	False
MON0074_000000014502	1478	0.5721936942954838	2	2	2	2	1	False	10365	fragment	False	MON0074_000000014502	1.0		0	0	False	False	0.9594045877456665	0					non-mobilizable	no_good_hit								True	False
ISR0851_000000001368	9818	0.5721918868252153	13	7	3	4	4	True	94524	maximal	True	ISR0851_000000001368	1.0		9	1	False	False	1.0	0					non-mobilizable	no_good_hit	7278.0	95.988	89.0	0.0011215094444320278	NZ_CP012937.1	CFB group bacteria	Bacteroides thetaiotaomicron strain 7330 chromosome, complete genome	True	True
DEN0011_000000006471	5755	0.5721916645423275	8	2	2	2	2	False	75781	maximal	False	ISR0112_000000004431	0.9792894426671157		0	0	False	False	1.0	0					non-mobilizable	no_good_hit	683.0	92.97200000000001	24.0	0.00023068458282952478	FP929044.1	firmicutes	Eubacterium siraeum 70/3 draft genome	True	False
SPA0113_000000007675	4377	0.5721886847621229	6	6	4	6	3	True	75341	maximal	False	ISR0062_000000006684	0.9473403118991668		0	0	False	False	0.9988576769828796	0					non-mobilizable	no_good_hit	2069.0	78.105	75.0	0.011819636832590647	NZ_AAXG02000011.1	firmicutes	Pseudoflavonifractor capillosus ATCC 29799 B_capillosus-2.0.1_Cont151, whole genome shotgun sequence	True	True
FIJ0032_000000009284	3719	0.5721885123429871	3	2	2	2	2	False	85809	fragment	False	FIJ0046_000000006688	0.8939808123678701		0	0	False	False	0.9994622468948364	0					non-mobilizable	no_good_hit	1352.0	70.78399999999999	36.0	0.0002516856087196222	NZ_CP038662.1	enterobacteria	Serratia nematodiphila strain DH-S01 chromosome, complete genome	True	False
FIJ0107_000000007533	3657	0.5721885123429871	2	2	2	2	2	False	85809	fragment	False	FIJ0046_000000006688	0.8037457771175247		0	0	False	False	1.0	0					non-mobilizable	no_good_hit	962.0	70.998	26.0	0.029478883366157116	NZ_CAAHGR010000035.1	enterobacteria	Klebsiella quasivariicola isolate SB6094, whole genome shotgun sequence	True	False
DEN0057_000000004058	1806	0.5721882023907979	2	2	2	1	1	False	72011	fragment	False	DEN0057_000000004058	1.0		0	0	False	False	1.0	0					non-mobilizable	no_good_hit	83.0	100.0	5.0	3.376962035533877e-05	CP048433.1	actinobacteria	Collinsella aerofaciens ATCC 25986 strain JCM 10188 chromosome, complete genome	True	False
SPA0113_000000002966	10696	0.5721867206108269	8	7	6	5	6	False	130247	maximal	True	SPA0113_000000002966	1.0		55	9	False	False	1.0	0					non-mobilizable	chromosome	8492.0	97.46799999999999	100.0	0.0015396207409374921	CP046424.1	CFB group bacteria	Phocaeicola dorei strain JR01 chromosome, complete genome	False	False
ENG0119_000000025524	1173	0.5721825113549347	2	2	2	2	1	False	68112	fragment	False	ISR0394_000000016006	0.9477856947617657		0	0	False	False	1.0	0					non-mobilizable	chromosome	1175.0	94.89399999999999	99.0	0.00033279574021452524	NZ_LT907978.1	firmicutes	Anaerobutyricum hallii isolate EH1 chromosome I	False	False
USA0120_01_000000006427	2014	0.5721818112740781	2	2	1	2	1	True	100747	fragment	False	USA0120_01_000000006427	1.0		0	0	False	False	1.0	0					non-mobilizable	other	1990.0	96.33200000000001	99.0	0.0005285231087362558	FP929032.1	CFB group bacteria	Alistipes shahii WAL 8301 draft genome	False	True
ISR0032_000000029996	1133	0.5721812460728214	2	2	2	2	1	False	36908	fragment	False	ISR0032_000000029996	0.9822727272727273		0	0	False	False	0.998234748840332	0					non-mobilizable	other	1133.0	96.47	100.0	0.00034082352236293066	FP929045.1	firmicutes	Faecalibacterium prausnitzii L2/6 draft genome	False	False
USA0016_01_000000010373	1367	0.5721736812916016	2	2	2	2	2	True	1920	maximal	True	USA0016_01_000000010373	1.0		49	9	False	False	0.9817118048667908	0					non-mobilizable	other	1367.0	99.12200000000001	100.0	0.0011573897556602798	NZ_JH370372.1	CFB group bacteria	Alistipes indistinctus YIT 12060 supercont1.2, whole genome shotgun sequence	False	True
CAN0006_000000001924	20558	0.5721726535218099	27	12	8	12	7	False	95787	maximal	True	CAN0006_000000001924	1.0		1	1	False	False	1.0	0					non-mobilizable	no_good_hit	5514.0	97.189	50.0	0.22824914987144398	MK233947.1	viruses	Uncultured human fecal virus clone Subdoligranulum.sp_B01.V07.J04_4_c1 sequence	True	False
CAN0011_000000004144	7658	0.5721678476220775	9	9	6	7	8	False	106604	maximal	True	CAN0011_000000004144	1.0		5	3	False	False	0.9994776844978333	0					non-mobilizable	other	7662.0	99.06	99.0	0.002185408991429612	NZ_BFBT01000001.1	firmicutes	Lawsonibacter asaccharolyticus strain 3BBH22, whole genome shotgun sequence	False	False
ISR0257_000000005746	2855	0.5721642921668073	4	4	3	3	3	False	26818	maximal	True	ISR0257_000000005746	1.0		336	10	False	False	1.0	0					non-mobilizable	chromosome	607.0	97.85799999999999	93.0	0.00017237112698290796	NZ_LT907978.1	firmicutes	Anaerobutyricum hallii isolate EH1 chromosome I	False	False
ISR0219_000000004932	6191	0.5721618677379571	6	6	6	4	6	False	35428	maximal	False	ISR0060_000000004840	0.9505869289340101		0	0	True	True	0.9998384714126587	2					non-mobilizable	chromosome	2872.0	96.971	94.0	0.0012658116228930695	CP043002.1	high GC Gram+	Bifidobacterium longum strain BAMA-B05 chromosome, complete genome	False	True
AST0019_000000016637	1785	0.572158004183455	3	3	3	3	2	False	122257	maximal	True	AST0019_000000016637	1.0		446	14	False	False	1.0	0					non-mobilizable	no_good_hit	1439.0	98.88799999999999	81.0	0.011127102774811583	NZ_CYYV01000013.1	firmicutes	Fusicatenibacter saccharivorans strain 2789STDY5608849, whole genome shotgun sequence	True	False
ISR0247_000000011201	1283	0.5721507996346279	2	2	2	2	1	False	27093	fragment	False	ISR0247_000000011201	1.0		0	0	False	False	0.9992205500602722	0					non-mobilizable	no_good_hit	527.0	98.861	41.0	0.3051044083526682	GQ873780.1		Uncultured organism clone 1041059765647 genomic sequence	True	False
MON0001_000000003712	7554	0.5721470844982645	7	7	7	7	7	False	114948	fragment	False	ISR0243_000000000897	0.9005929243664058		0	0	False	False	0.9997352361679077	0					non-mobilizable	no_good_hit	677.0	76.071	9.0	0.018890167569539956	NZ_SNXO01000025.1	firmicutes	Aminicella lysinilytica strain DSM 28287 Ga0310519_125, whole genome shotgun sequence	True	False
MAD0078_000000007027	1448	0.5721418969244889	2	2	2	2	2	False	16195	maximal	True	MAD0078_000000007027	1.0		10	5	False	False	0.9772099256515503	0					non-mobilizable	no_good_hit	28.0	100.0	2.0	0.021377672209026127	XM_027348026.1	mites & ticks	PREDICTED: Dermatophagoides pteronyssinus sorbitol dehydrogenase-like (LOC113797583), mRNA	True	False
ENG0068_000000022994	1166	0.5721359361605673	2	2	2	2	1	False	93122	fragment	False	SPA0041_000000025579	0.3581911509543088		0	0	False	False	0.9965694546699524	0					non-mobilizable	other	1166.0	99.571	100.0	0.02109017179891019	NZ_SPHG01000011.1	CFB group bacteria	Alistipes shahii strain BSD2780061688st1_A10 NODE_11_length_55239_cov_53.3078, whole genome shotgun sequence	False	False
AST0010_000000009169	3084	0.5721347517652394	4	4	4	4	3	False	130049	fragment	False	ENG0005_000000004373	0.3277502179180292		0	0	False	False	1.0	0					non-mobilizable	other	3084.0	98.152	100.0	0.0009588049842926465	FP929046.1	firmicutes	Faecalibacterium prausnitzii SL3/3 draft genome	False	False
ENG0063_000000017072	1832	0.5721314451090462	3	2	1	2	2	False	63080	fragment	False	ENG0063_000000017072	1.0		0	0	False	False	1.0	0					non-mobilizable	no_good_hit								True	False
ENG0211_000000007347	3777	0.5721304979947067	6	1	1	1	1	False	53667	maximal	True	ENG0211_000000007347	1.0		5	3	False	False	0.9976171851158142	0					non-mobilizable	no_good_hit	99.0	100.0	3.0	3.146281544682977e-05	FP929061.1	firmicutes	Anaerostipes hadrus draft genome	True	False
ISR0090_000000010011	2692	0.5721301680673538	3	2	2	2	2	True	128159	fragment	False	MAD0102_000000004786	0.05061284947561864		0	0	False	False	1.0	0					non-mobilizable	chromosome	2695.0	93.915	100.0	0.0011506724483452326	LT906454.1	firmicutes	Streptococcus acidominimus strain NCTC11291 genome assembly, chromosome: 1	False	True
ISR0787_000000005419	2581	0.5721301680673538	2	2	2	2	2	True	128159	fragment	False	MAD0102_000000004786	0.08708530647597844		0	0	False	False	1.0	0					non-mobilizable	other	2581.0	100.0	100.0	0.011985561579306789	NZ_ATVP01000003.1	firmicutes	Streptococcus hyovaginalis DSM 12219 G574DRAFT_scaffold00003.3_C, whole genome shotgun sequence	False	True
ISR0392_000000013977	2358	0.5721301680673538	2	2	2	2	2	True	128159	fragment	False	MAD0102_000000004786	0.06347174364071052		0	0	False	False	1.0	0					non-mobilizable	other	2223.0	97.931	100.0	0.0019073812736705843	NZ_BHVZ01000001.1	firmicutes	Anaerotignum faecicola strain KCTC 15736 Contigs01, whole genome shotgun sequence	False	True
MON0009_000000016658	2205	0.5721301680673538	2	2	2	2	2	True	128159	fragment	False	MAD0102_000000004786	0.06151269182758546		0	0	False	False	1.0	0					non-mobilizable	other	2205.0	100.0	100.0	0.01023882857395045	NZ_ATVP01000003.1	firmicutes	Streptococcus hyovaginalis DSM 12219 G574DRAFT_scaffold00003.3_C, whole genome shotgun sequence	False	True
CAN0014_000000022853	2112	0.5721301680673538	2	2	2	2	2	True	128159	fragment	False	MAD0102_000000004786	0.05088409136135542		0	0	False	False	0.9995265007019043	0					non-mobilizable	other	2112.0	100.0	100.0	0.009806790889114974	NZ_ATVP01000003.1	firmicutes	Streptococcus hyovaginalis DSM 12219 G574DRAFT_scaffold00003.3_C, whole genome shotgun sequence	False	True
ISR0092_000000013424	2086	0.5721301680673538	2	2	2	2	2	True	128159	fragment	False	MAD0102_000000004786	0.052008690947367854		0	0	False	False	1.0	0					non-mobilizable	other	2089.0	97.22399999999999	100.0	0.0030195379310444703	NZ_JAAIUD010000001.1	firmicutes	Tyzzerella nexilis strain MSK.23.22 NODE_1_length_690503_cov_228.583, whole genome shotgun sequence	False	True
ISR0378_000000014156	2034	0.5721301680673538	2	2	2	2	2	True	128159	fragment	False	MAD0102_000000004786	0.012509625667756366		0	0	False	False	1.0	0					non-mobilizable	other	2036.0	95.678	100.0	0.0003190966569646648	NZ_KB851182.1	firmicutes	[Clostridium] bolteae 90A9 acBQZ-supercont-complete, whole genome shotgun sequence	False	True
SPA0042_000000008628	3532	0.5721290754252076	6	4	1	2	2	True	104331	maximal	True	SPA0042_000000008628	1.0		0	0	False	False	1.0	0					non-mobilizable	no_good_hit	701.0	89.87200000000001	20.0	0.007979087712889823	NZ_VULP01000011.1	firmicutes	Anaerobutyricum soehngenii strain BSM-383-APC-4H seq11, whole genome shotgun sequence	True	True
FIJ0154_000000031496	1288	0.5721290423374603	2	2	2	2	1	False	39550	fragment	False	FIJ0154_000000031496	1.0		0	0	False	False	1.0	0					non-mobilizable	other	1296.0	89.738	99.0	0.005792844613062457	NZ_GG697143.2	firmicutes	Mitsuokella multacida DSM 20544 Scfld2, whole genome shotgun sequence	False	False
ENG0001_000000005634	4352	0.5721287253375439	4	2	2	2	2	False	68083	fragment	False	ENG0001_000000005634	1.0		0	0	False	False	0.9967830777168274	0					non-mobilizable	no_good_hit	130.0	82.30799999999999	3.0	0.00028844875414926773	NZ_OUNG01000003.1	firmicutes	Lactimicrobium massiliense strain Marseille-P4301, whole genome shotgun sequence	True	False
FIJ0090_000000016411	2613	0.572124774779236	4	2	2	2	2	False	78571	maximal	False	ENG0179_000000011698	0.8151850780870717		0	0	False	False	0.9961729645729065	0					non-mobilizable	no_good_hit	84.0	83.333	3.0	0.00023430646714423276	CP032313.1	a-proteobacteria	Pannonibacter phragmitetus BB plasmid p.BB_1, complete sequence	True	False
ISR0041_000000011603	1331	0.5721230575929986	1	1	1	1	1	False	131302	fragment	False	ISR0183_000000020941	0.6785515677468209		0	0	False	False	0.9932381510734558	0					non-mobilizable	other	1343.0	83.47	100.0	0.015833254560922584	NZ_LNAM01000219.1	firmicutes	Acetivibrio ethanolgignens strain ACET-33324 ACET-33324.Scaf9, whole genome shotgun sequence	False	False
FIJ0063_000000014686	1881	0.5721202512166873	3	3	3	3	3	False	53027	maximal	True	FIJ0063_000000014686	1.0		23	3	False	False	1.0	0					non-mobilizable	no_good_hit	1417.0	96.40100000000001	75.0	0.02471186974238794	NZ_CABIWU010000011.1	firmicutes	Catenibacterium mitsuokai isolate MGYG-HGUT-00026, whole genome shotgun sequence	True	False
MON0053_000000013795	2701	0.5721199074612631	5	3	2	1	3	False	88530	fragment	False	MON0053_000000013795	1.0		0	0	False	False	1.0	0		MOBP			mobilizable	no_good_hit	1774.0	94.363	77.0	0.3702465524446302	CP050056.1	g-proteobacteria	Pseudomonas aeruginosa strain LIUYANG-A plasmid unnamed1, complete sequence	True	True
ENG0040_000000015208	1573	0.5721107010490197	2	2	2	2	1	True	64839	maximal	True	ENG0040_000000015208	1.0		2	2	False	False	0.9631277918815613	0					non-mobilizable	no_good_hit								True	True
MON0050_000000021397	1786	0.5721103412495121	2	1	1	1	1	False	11331	maximal	True	MON0050_000000021397	1.0		25	4	False	False	1.0	0					non-mobilizable	no_good_hit	798.0	98.99700000000001	45.0	0.02043746954893966	NZ_CYXX01000034.1	firmicutes	Roseburia inulinivorans strain 2789STDY5608887, whole genome shotgun sequence	True	False
AST0088_000000000264	29549	0.5721021946803421	33	14	9	12	8	False	114550	maximal	True	AST0088_000000000264	1.0		4	3	False	False	1.0	0					non-mobilizable	no_good_hit	183.0	83.60700000000001	1.0	0.2148962148962149	GQ880881.1		Uncultured organism clone VC1CM06TF genomic sequence	True	False
ISR0146_000000008704	4398	0.5721005683310703	2	2	2	2	2	True	111233	maximal	True	ISR0146_000000008704	1.0		1	1	False	False	1.0	0					non-mobilizable	no_good_hit	1812.0	97.351	41.0	0.0035485451160967964	NZ_CABKQR010000003.1	actinobacteria	Senegalimassilia anaerobia isolate MGYG-HGUT-01387, whole genome shotgun sequence	True	True
ISR0020_000000004503	4329	0.5720981965888428	4	4	4	4	4	False	37701	maximal	True	ISR0020_000000004503	1.0		238	7	False	False	1.0	0					non-mobilizable	other	2246.0	99.73299999999999	99.0	0.0007207553130421717	FP929061.1	firmicutes	Anaerostipes hadrus draft genome	False	False
CHI0025_000000004587	2386	0.572098191309845	4	3	3	3	3	False	88969	maximal	False	CHI0113_000000003253	0.9686202329899845		0	0	False	False	0.9970661997795105	0					non-mobilizable	chromosome	2386.0	99.749	100.0	0.0009352930173023325	LR215982.1	firmicutes	Phascolarctobacterium faecium isolate Phascolarctobacterium succinatutens 82G5 genome assembly, chromosome: 1	False	False
AST0087_000000025907	1415	0.5720963867983115	3	2	2	2	2	False	110657	fragment	False	AST0087_000000025907	0.9755145493257629		0	0	False	False	1.0	0					non-mobilizable	no_good_hit	1225.0	88.898	87.0	0.0022080271890406807	NZ_CABJDZ010000002.1	firmicutes	Blautia obeum isolate MGYG-HGUT-00212, whole genome shotgun sequence	True	False
FIJ0114_000000019955	1977	0.5720934800385856	4	1	1	1	1	False	43830	fragment	False	FIJ0114_000000019955	1.0		0	0	False	False	1.0	0					non-mobilizable	no_good_hit	36.0	94.444	2.0	5.8223724318200185e-06	LN899820.1	b-proteobacteria	Ralstonia solanacearum genome assembly 9 genomes, chromosome : II	True	False
FIJ0086_000000016187	1976	0.5720934800385856	4	1	1	1	1	False	43830	fragment	False	FIJ0114_000000019955	0.9997470915528579		0	0	False	False	1.0	0					non-mobilizable	no_good_hit	36.0	94.444	2.0	5.8223724318200185e-06	LN899820.1	b-proteobacteria	Ralstonia solanacearum genome assembly 9 genomes, chromosome : II	True	False
MON0032_000000019956	1519	0.5720934161805277	2	2	2	2	1	False	130049	fragment	False	ENG0005_000000004373	0.2501933352778707		0	0	False	False	1.0	0					non-mobilizable	chromosome	1519.0	98.09100000000001	100.0	0.0004892792092113418	CP048437.1	firmicutes	Faecalibacterium prausnitzii A2-165 strain JCM 31915 chromosome, complete genome	False	False
FIJ0169_000000015111	1506	0.5720934161805277	2	2	2	2	1	False	130049	fragment	False	ENG0005_000000004373	0.27229868587558814		0	0	False	False	0.9980079531669617	0					non-mobilizable	other	1506.0	97.211	100.0	0.00046820295306957587	FP929046.1	firmicutes	Faecalibacterium prausnitzii SL3/3 draft genome	False	False
MON0023_000000010232	2084	0.5720893574880153	2	2	2	2	2	False	130049	fragment	False	ENG0005_000000004373	0.3672791162873399		0	0	False	False	0.9971209168434143	0					non-mobilizable	other	2085.0	93.62100000000001	100.0	0.000648017774912908	FP929046.1	firmicutes	Faecalibacterium prausnitzii SL3/3 draft genome	False	False
FIJ0009_000000025897	1623	0.5720888275416536	2	1	1	1	1	False	51213	maximal	True	FIJ0009_000000025897	1.0		1	1	False	False	0.9833641648292542	0					non-mobilizable	no_good_hit	195.0	78.462	12.0	9.930439132515072e-05	NZ_LR215048.1	mycoplasmas	Acholeplasma axanthum strain NCTC10138 chromosome 1	True	False
ETH0004_000000019386	1471	0.5720887646139561	2	2	2	2	1	True	52857	fragment	False	ETH0004_000000019386	0.96090973702914		0	0	False	False	1.0	0					non-mobilizable	no_good_hit	28.0	100.0	2.0	0.00010503302705183963	NZ_WURB01000008.1	a-proteobacteria	Microvirga makkahensis strain KCTC 23863 Scaffold8, whole genome shotgun sequence	True	True
FIJ0047_000000024276	1289	0.5720885324533542	2	1	1	1	1	False	46846	fragment	False	FIJ0047_000000024276	1.0		0	0	False	False	0.9945694208145142	0					non-mobilizable	other	1290.0	98.682	100.0	0.0010584739089055512	NZ_JH815203.1	CFB group bacteria	Barnesiella intestinihominis YIT 11860 supercont1.1, whole genome shotgun sequence	False	False
SPA0034_000000028478	1206	0.5720881750736815	3	3	3	2	0	True	7136	fragment	False	SPA0034_000000028478	1.0		0	0	False	False	0.9394693374633789	0					non-mobilizable	chromosome	1139.0	100.0	94.0	0.00035869486760597654	LR699012.1	firmicutes	Anaerostipes hadrus isolate MGYG-HGUT-02528 genome assembly, chromosome: 1	False	True
DEN0017_000000002498	10944	0.5720877307720035	9	8	7	7	6	True	100773	maximal	True	DEN0017_000000002498	1.0		1	1	False	False	0.9999086260795593	0					non-mobilizable	no_good_hit	5881.0	97.007	68.0	0.0017807882661228886	NZ_AP019735.1	CFB group bacteria	Alistipes communis strain 5CBH24	True	True
USA0040_01_000000007434	2092	0.5720877221152804	3	3	3	2	1	False	94612	fragment	False	SPA0066_000000006227	0.9550386122290969		0	0	False	False	1.0	0					non-mobilizable	other	2035.0	99.902	97.0	0.015545823492995207	NZ_CYXX01000009.1	firmicutes	Roseburia inulinivorans strain 2789STDY5608887, whole genome shotgun sequence	False	False
ISR0117_000000017898	1528	0.572085504662155	2	2	1	1	2	False	123274	fragment	False	FIJ0169_000000013988	0.9728636634603813		0	0	False	False	0.9954188466072083	0					non-mobilizable	other	1520.0	99.34200000000001	99.0	0.00045456164128173813	FP929055.1	firmicutes	Ruminococcus torques L2-14 draft genome	False	False
AST0016_000000015829	1524	0.572085504662155	2	2	1	1	2	False	123274	fragment	False	FIJ0169_000000013988	0.9730483536721071		0	0	False	False	0.9973753094673157	0					non-mobilizable	other	1524.0	99.081	100.0	0.0004557586436287605	FP929055.1	firmicutes	Ruminococcus torques L2-14 draft genome	False	False
FIJ0120_000000007744	2961	0.5720828525676841	3	2	2	2	2	False	50471	fragment	False	FIJ0120_000000007744	1.0		0	0	False	False	1.0	0					non-mobilizable	no_good_hit	1501.0	92.005	51.0	0.001217759809055262	NZ_LT629845.1	CFB group bacteria	Prevotellamassilia timonensis strain Marseille-P2831T, whole genome shotgun sequence	True	False
SPA0044_000000004565	5545	0.5720816481486362	6	6	4	3	4	True	88493	fragment	False	SPA0044_000000004565	1.0		0	0	False	False	1.0	0					non-mobilizable	other	5557.0	95.213	99.0	0.0010319886710163423	FQ312004.1	CFB group bacteria	Bacteroides fragilis 638R genome	False	True
ISR0831_000000003030	5193	0.5720735469197277	5	5	4	4	4	False	116884	fragment	False	ISR0831_000000003030	1.0		0	0	False	False	0.9998074173927307	0					non-mobilizable	chromosome	4473.0	93.696	99.0	0.0009775087659651925	CP022412.2	CFB group bacteria	Bacteroides caccae strain ATCC 43185 chromosome, complete genome	False	False
ENG0142_000000003663	6591	0.5720733733925045	8	7	7	7	6	False	110587	fragment	False	ENG0142_000000003663	0.9451717233944248		0	0	False	False	0.9998483061790466	0					non-mobilizable	no_good_hit	239.0	74.059	4.0	7.686417804108687e-05	NZ_LR134442.1	high GC Gram+	Propionibacterium australiense strain NCTC13651 chromosome 1	True	False
AST0047_000000008446	2575	0.5720732318903992	4	1	1	1	1	False	115389	maximal	True	AST0047_000000008446	1.0		74	8	False	False	0.9992232918739319	0					non-mobilizable	no_good_hit	1593.0	99.81200000000001	62.0	0.04433058587658721	JQ680361.1	viruses	Unidentified phage clone 2019_scaffold132 genomic sequence	True	False
SPA0050_000000008509	3055	0.5720726725695512	4	3	3	3	3	False	76309	fragment	False	SPA0050_000000008509	1.0		0	0	False	False	0.9996726512908936	0					non-mobilizable	other	3055.0	100.0	100.0	0.000871651960275047	NZ_BFBT01000001.1	firmicutes	Lawsonibacter asaccharolyticus strain 3BBH22, whole genome shotgun sequence	False	False
MON0001_000000015974	2171	0.5720707327065526	2	2	2	2	2	False	14392	fragment	False	MON0001_000000015974	1.0		0	0	False	False	1.0	0					non-mobilizable	no_good_hit	1014.0	77.811	47.0	0.007563923374167557	NZ_WUJG01000010.1	spirochetes	Sphaerochaeta halotolerans strain 585 NODE_10_length_133793, whole genome shotgun sequence	True	False
ISR0084_000000012912	1995	0.5720683123889974	2	1	0	1	0	True	41508	fragment	False	ISR0084_000000012912	1.0		0	0	False	False	0.9679198265075684	0					non-mobilizable	no_good_hit	69.0	86.95700000000001	3.0	0.004325259515570935	NZ_LTBA01000048.1	firmicutes	Clostridium tepidiprofundi DSM 19306 CLTE_contig000048, whole genome shotgun sequence	True	True
FIJ0108_000000015832	1485	0.5720683123889974	2	1	0	1	0	True	47178	fragment	False	FIJ0108_000000015832	1.0		0	0	False	False	0.9993265867233276	0					non-mobilizable	no_good_hit								True	True
FIJ0043_000000022679	1317	0.5720683123889974	2	1	0	1	0	True	47177	fragment	False	FIJ0043_000000022679	1.0		0	0	False	False	0.9992406964302063	0					non-mobilizable	no_good_hit								True	True
FIJ0120_000000022452	1155	0.5720683123889974	1	1	0	1	0	True	41507	fragment	False	FIJ0120_000000022452	1.0		0	0	False	False	0.9852814078330994	0					non-mobilizable	no_good_hit								True	True
ISR0045_000000003261	7257	0.5720669784804705	8	6	4	5	5	False	36264	maximal	True	ISR0045_000000003261	1.0		7	4	False	False	1.0	0					non-mobilizable	no_good_hit								True	False
MAD0001_000000021824	1178	0.5720667197642824	2	1	1	1	1	False	20260	maximal	True	MAD0001_000000021824	1.0		1	1	False	False	0.9558573961257935	0					non-mobilizable	no_good_hit	955.0	90.15700000000001	81.0	0.08654896250455042	NZ_FNBY01000042.1	firmicutes	Marvinbryantia formatexigens strain I-52, whole genome shotgun sequence	True	False
ENG0043_000000024243	1430	0.5720626561861467	2	2	1	2	1	False	64570	maximal	True	ENG0043_000000024243	0.9861630516080777		5	4	False	False	0.9811188578605652	0					non-mobilizable	no_good_hit								True	False
ENG0203_000000001886	6590	0.5720597801084356	11	4	3	3	1	True	108900	maximal	True	ENG0203_000000001886	1.0		7	5	False	False	1.0	0					non-mobilizable	no_good_hit	3569.0	99.552	61.0	0.0014111797233091058	NZ_DS996921.1	firmicutes	[Bacteroides] pectinophilus ATCC 43243 Scfld_02_1, whole genome shotgun sequence	True	True
MON0103_000000028879	1883	0.5720594921954755	3	3	3	1	1	False	93034	fragment	False	MON0103_000000028879	1.0		0	0	False	False	1.0	0					non-mobilizable	other	1461.0	98.426	96.0	0.13834629243315	NZ_CABIYV010000020.1	firmicutes	Gemmiger formicilis isolate MGYG-HGUT-00084, whole genome shotgun sequence	False	False
USA0044_01_000000009819	2975	0.5720533376170405	4	4	3	4	3	False	83348	maximal	True	USA0044_01_000000009819	1.0		2	2	False	False	0.9979832172393799	0					non-mobilizable	no_good_hit	409.0	81.17399999999999	14.0	0.00014915148350210644	NZ_JNLH01000001.1	firmicutes	Pseudobutyrivibrio ruminis HUN009 BO15DRAFT_scf7180000000004_quiver_dupTrim_9066.1_C, whole genome shotgun sequence	True	False
FIJ0012_000000005421	4230	0.5720488469038431	6	3	1	2	2	True	50830	fragment	False	FIJ0012_000000005421	1.0		0	0	False	False	0.9995272159576416	0					non-mobilizable	no_good_hit								True	True
FIJ0147_000000002841	6074	0.5720472169836818	6	3	2	3	1	True	98499	maximal	True	FIJ0147_000000002841	1.0		4	3	False	False	0.9993414282798767	0					non-mobilizable	no_good_hit	1441.0	97.50200000000001	30.0	0.020103869994974034	NZ_JH379449.1	CFB group bacteria	Prevotella stercorea DSM 18206 Scfld1034, whole genome shotgun sequence	True	True
FIJ0049_000000001886	7968	0.5720454859341805	17	2	1	2	1	False	46687	maximal	True	FIJ0049_000000001886	1.0		1	1	False	False	1.0	0					non-mobilizable	no_good_hit								True	False
SPA0041_000000017183	1963	0.5720414129287685	2	2	2	2	2	False	6909	maximal	True	SPA0041_000000017183	1.0		14	6	False	False	0.9908303618431091	0					non-mobilizable	no_good_hit	96.0	82.292	5.0	0.0001430586860211879	NZ_SNXP01000005.1	proteobacteria	Bacteriovorax stolpii strain DSM 12778 Ga0215688_102, whole genome shotgun sequence	True	False
ENG0125_000000011603	2250	0.5720301158856825	3	3	3	2	1	False	121143	maximal	True	ENG0125_000000011603	0.9972238300334455		97	6	False	False	0.9995555281639099	0					non-mobilizable	chromosome	1688.0	98.993	99.0	0.0005317383494299494	LR699012.1	firmicutes	Anaerostipes hadrus isolate MGYG-HGUT-02528 genome assembly, chromosome: 1	False	False
SPA0089_000000032934	1127	0.5720275771866535	2	2	2	2	2	False	58753	fragment	False	ENG0126_000000015726	0.9516872876505087		0	0	False	False	0.9982253909111023	0					non-mobilizable	other	1120.0	98.571	99.0	0.010018263859045981	NZ_CABIYV010000008.1	firmicutes	Gemmiger formicilis isolate MGYG-HGUT-00084, whole genome shotgun sequence	False	False
CHI0055_000000004501	3422	0.5720272367499751	3	2	2	2	1	False	86249	fragment	False	CHI0055_000000004501	0.9779465584520539		0	0	False	False	0.9973699450492859	0					non-mobilizable	chromosome	3407.0	96.654	99.0	0.0009532736385133745	CP060633.1	firmicutes	Lachnospiraceae bacterium sunii NSJ-8 chromosome, complete genome	False	False
FIJ0043_000000008073	3220	0.5720272367499751	2	2	2	2	1	False	86249	fragment	False	CHI0055_000000004501	0.9506136762127411		0	0	False	False	0.9990683197975159	0					non-mobilizable	chromosome	2527.0	95.964	100.0	0.0007019407766857144	CP060633.1	firmicutes	Lachnospiraceae bacterium sunii NSJ-8 chromosome, complete genome	False	False
ENG0055_000000000146	72468	0.5720240343781233	61	7	2	7	1	True	63692	fragment	False	ENG0055_000000000146	1.0		0	0	False	False	1.0	0					non-mobilizable	no_good_hit	78.0	92.30799999999999	0.0	0.002161646219926448	MN694504.1	viruses	Marine virus AFVG_250M556, complete genome	True	True
CHI0010_000000001816	4703	0.5720237481868773	5	5	5	5	4	False	90396	maximal	True	CHI0010_000000001816	1.0		100	10	False	False	1.0	0					non-mobilizable	chromosome	4704.0	98.831	100.0	0.0010513696998384245	CP059408.1	CFB group bacteria	Bacteroides sp. CACC 737 chromosome, complete genome	False	False
MAD0062_000000003000	4352	0.5720230167044594	4	4	2	4	0	True	54742	fragment	False	MAD0062_000000003000	1.0		0	0	False	False	1.0	0					non-mobilizable	other	4328.0	89.90299999999999	99.0	0.009043633177692231	NZ_CABIYV010000002.1	firmicutes	Gemmiger formicilis isolate MGYG-HGUT-00084, whole genome shotgun sequence	False	True
ISR0056_000000007075	2937	0.572018466650823	3	2	1	2	1	False	57224	fragment	False	ISR0056_000000007075	0.9865331491712708		0	0	False	False	1.0	0					non-mobilizable	other	2937.0	99.21700000000001	100.0	0.004874525788001295	NZ_CABIYV010000001.1	firmicutes	Gemmiger formicilis isolate MGYG-HGUT-00084, whole genome shotgun sequence	False	False
DEN0003_000000012051	2180	0.5720171852776572	3	2	2	2	2	False	76664	fragment	False	DEN0003_000000012051	1.0		0	0	False	False	1.0	0					non-mobilizable	no_good_hit	801.0	89.014	37.0	0.00962894226250015	NZ_WKRD01000011.1	firmicutes	Lachnospira eligens strain BIOML-A1 scaffold11_size82979, whole genome shotgun sequence	True	False
ISR0101_000000000960	18409	0.5720167081394162	23	8	6	8	4	True	103571	fragment	False	ISR0101_000000000960	0.9781138993926893		0	0	False	False	0.9999457001686096	0					non-mobilizable	other	14374.0	97.523	94.0	0.0038452279031952695	CP003274.1	CFB group bacteria	Alistipes finegoldii DSM 17242, complete genome	False	True
USA0111_01_000000007088	3427	0.5720155249820622	3	3	3	3	2	False	307	maximal	True	USA0111_01_000000007088	1.0		3	2	False	False	1.0	0					non-mobilizable	no_good_hit								True	False
MON0041_000000051262	1353	0.5720143023043667	2	2	2	2	2	False	15276	maximal	True	MON0041_000000051262	0.9988584474885844		28	9	False	False	0.9992609024047852	0					non-mobilizable	no_good_hit	261.0	73.946	19.0	6.429237133046228e-05	NZ_CP017940.1	a-proteobacteria	Phyllobacterium zundukense strain Tri-48 chromosome, complete genome	True	False
ISR0115_000000009840	3255	0.5720119439218432	4	4	3	4	1	False	130056	maximal	True	ISR0115_000000009840	1.0		683	15	False	False	0.9993855357170105	0					non-mobilizable	chromosome	1612.0	96.21600000000001	100.0	0.0005422531679399463	NZ_CP030777.1	firmicutes	Faecalibacterium prausnitzii strain APC918/95b chromosome, complete genome	False	False
FIJ0087_000000010175	3103	0.5720106634033483	3	3	3	2	1	False	68989	fragment	False	SPA0132_000000011622	0.5531682550174494		0	0	False	False	0.9996777176856995	0					non-mobilizable	chromosome	2708.0	83.715	100.0	0.000721411007038313	CP040518.1	firmicutes	Blautia sp. SC05B48 chromosome, complete genome	False	False
ISR0224_000000013710	2205	0.5720085542051422	3	2	2	2	1	False	27745	maximal	True	ISR0224_000000013710	1.0		1	1	False	False	0.9764172434806824	0					non-mobilizable	no_good_hit	59.0	93.22	3.0	1.9870172404578635e-05	CP040902.1	firmicutes	Longibaculum sp. KGMB06250 chromosome, complete genome	True	False
ISR0821_000000019360	1637	0.5720035080841388	2	2	2	1	1	False	67847	fragment	False	ISR0821_000000019360	0.9819846556411781		0	0	False	False	0.999389111995697	0					non-mobilizable	no_good_hit								True	False
MAD0047_000000044390	1099	0.5720014844767628	2	2	2	2	2	False	17587	fragment	False	MAD0047_000000044390	1.0		0	0	False	False	0.9945405125617981	0					non-mobilizable	other	1117.0	75.73899999999999	99.0	0.00537679124448989	NZ_PTJA01000011.1	CFB group bacteria	Hungatella xylanolytica strain DSM 3808 Ga0170443_111, whole genome shotgun sequence	False	False
ENG0036_000000013050	1875	0.5720005264790292	2	2	2	2	2	False	65303	fragment	False	ENG0036_000000013050	1.0		0	0	False	False	0.9887999892234802	0					non-mobilizable	no_good_hit	782.0	75.703	41.0	0.003675360707662672	NZ_SLUK01000004.1	firmicutes	Harryflintia acetispora strain DSM 100433 Ga0244721_104, whole genome shotgun sequence	True	False
ISR0211_000000001170	12260	0.5719986142213597	21	10	5	7	8	True	35517	maximal	True	ISR0211_000000001170	1.0		1	1	False	False	1.0	0					non-mobilizable	no_good_hit	1783.0	86.876	26.0	0.0004931531858475054	NZ_CP021140.1	actinobacteria	Eggerthella lenta strain C592 chromosome, complete genome	True	True
MAD0045_000000016485	2398	0.5719972036036542	2	2	2	2	2	False	17866	maximal	True	MAD0045_000000016485	1.0		22	5	False	False	0.996246874332428	0					non-mobilizable	no_good_hit	1810.0	79.116	75.0	0.0609181771980349	FJ625862.1	firmicutes	Clostridium sp. enrichment culture clone 7-25 genomic sequence	True	False
MON0061_000000024931	1816	0.5719887731404992	3	3	3	2	2	False	48126	fragment	False	MON0061_000000024931	0.9457494407158837		0	0	False	False	1.0	0					non-mobilizable	other	1816.0	96.2	100.0	0.0733748382923674	NZ_CABKPS010000058.1	firmicutes	Phascolarctobacterium succinatutens isolate MGYG-HGUT-01365, whole genome shotgun sequence	False	False
CAN0007_000000002031	18727	0.5719886569153688	19	15	13	13	12	True	116479	maximal	True	CAN0007_000000002031	1.0		14	5	False	False	1.0	0					non-mobilizable	no_good_hit	1333.0	99.925	15.0	0.00040103969239171705	FP929045.1	firmicutes	Faecalibacterium prausnitzii L2/6 draft genome	True	True
CAN0008_000000001226	18602	0.5719886569153688	19	15	13	13	12	True	116479	maximal	False	CAN0007_000000002031	0.996662572755914		0	0	False	False	0.9998924732208252	0					non-mobilizable	no_good_hit	1333.0	99.925	15.0	0.00040103969239171705	FP929045.1	firmicutes	Faecalibacterium prausnitzii L2/6 draft genome	True	True
CHI0083_000000006181	1712	0.5719867021534106	3	2	2	1	1	False	84208	fragment	False	CHI0083_000000006181	1.0		0	0	False	False	1.0	0					non-mobilizable	other	1712.0	98.65700000000001	100.0	0.00047514315388417724	FP929062.1	firmicutes	Clostridiales sp. SS3/4 draft genome	False	False
ENG0197_000000003647	2756	0.5719838814744355	6	4	3	4	3	True	54380	maximal	True	ENG0197_000000003647	1.0		22	5	False	False	0.9825834631919861	0					non-mobilizable	no_good_hit	1745.0	97.88	63.0	0.0004670295607753012	CP003274.1	CFB group bacteria	Alistipes finegoldii DSM 17242, complete genome	True	True
CHI0079_000000000979	7229	0.5719838146603333	9	8	3	5	6	True	108502	fragment	False	ISR0169_000000002899	0.9330545327726966		0	0	False	False	1.0	0					non-mobilizable	other	7229.0	99.959	100.0	0.051037988984606694	NZ_QSFS01000009.1	firmicutes	Dorea formicigenerans strain AM42-8 AM42-8.Scaf9, whole genome shotgun sequence	False	True
ISR0171_000000003047	7187	0.5719838146603333	9	8	3	5	6	True	53848	fragment	False	ISR0135_000000002339	0.31095344457583324		0	0	False	False	1.0	0					non-mobilizable	other	7232.0	90.265	100.0	0.02059826779469437	NZ_QRHR01000002.1	firmicutes	Eubacterium ventriosum strain AM23-22 AM23-22.Scaf2, whole genome shotgun sequence	False	True
ENG0095_000000006204	4363	0.5719829952976611	5	4	3	3	2	False	99624	fragment	False	ENG0095_000000006204	1.0		0	0	False	False	0.9979372024536133	0					non-mobilizable	no_good_hit	135.0	77.03699999999999	3.0	0.00497863644807728	NZ_JAAWUO010000025.1	firmicutes	Blautia schinkii strain MSK.6.26 NODE_25_length_26915_cov_147.311, whole genome shotgun sequence	True	False
CHI0117_000000009966	1459	0.5719733215224462	3	2	2	2	1	False	82057	maximal	True	CHI0117_000000009966	1.0		9	4	False	False	0.9931460022926331	0					non-mobilizable	no_good_hit	1272.0	77.90899999999999	87.0	0.0003707910050533939	NZ_CM001487.1	firmicutes	[Eubacterium] cellulosolvens 6 chromosome, whole genome shotgun sequence	True	False
ISR0331_000000016233	1524	0.5719723122976197	2	1	0	1	0	True	24606	fragment	False	ISR0331_000000016233	1.0		0	0	False	False	0.9993438124656677	0					non-mobilizable	no_good_hit								True	True
SPA0066_000000006832	2015	0.5719703812777991	2	2	2	2	2	False	6074	maximal	True	SPA0066_000000006832	1.0		37	5	False	False	0.9940446615219116	0					non-mobilizable	no_good_hit	1404.0	73.932	69.0	0.00030827442615953977	AP018794.1	firmicutes	Lachnospiraceae bacterium KM106-2 DNA, complete genome	True	False
FIJ0101_000000004962	5522	0.571969430004593	4	4	3	4	2	False	42709	maximal	True	FIJ0101_000000004962	1.0		7	2	False	False	1.0	0					non-mobilizable	no_good_hit	36.0	94.444	1.0	5.798585791195079e-07	CP032248.1	eudicots	Gossypioides kirkii chromosome KI_06	True	False
SPA0090_000000031581	1171	0.5719679082836202	1	1	1	1	1	False	76179	fragment	False	SPA0120_000000031435	0.9640323123957261		0	0	False	False	0.9897523522377014	0					non-mobilizable	other	1171.0	99.915	100.0	0.014412416851441241	NZ_NFIG01000019.1	CFB group bacteria	Odoribacter splanchnicus strain An45 An45_contig_19, whole genome shotgun sequence	False	False
MON0075_000000018959	1390	0.5719676902798687	2	1	1	1	1	True	10337	fragment	False	MON0075_000000018959	1.0		0	0	False	False	0.9755395650863647	0					non-mobilizable	no_good_hit								True	True
MAD0047_000000003997	7659	0.5719661890438771	7	3	2	3	1	True	17702	fragment	False	MAD0047_000000003997	1.0		0	0	False	False	0.999216616153717	0					non-mobilizable	no_good_hit								True	True
ISR0018_000000006095	3564	0.5719656725414339	5	4	2	3	4	False	72706	fragment	False	ISR0018_000000006095	1.0		0	0	False	False	1.0	0		MOBQ			mobilizable	no_good_hit	1680.0	90.714	47.0	0.00037321836634954605	LR027880.1	firmicutes	Roseburia intestinalis L1-82 genome assembly, chromosome: 1	True	True
ISR0066_000000006924	4614	0.5719614999752062	8	6	6	5	5	True	93668	maximal	True	ISR0066_000000006924	1.0		10	5	False	False	0.9913307428359985	0					non-mobilizable	no_good_hit	1074.0	97.3	23.0	0.0014862381000530502	NZ_JH815205.1	CFB group bacteria	Barnesiella intestinihominis YIT 11860 supercont1.3, whole genome shotgun sequence	True	True
ISR0139_000000009090	2749	0.5719515928449331	5	3	2	3	1	False	31312	maximal	True	ISR0139_000000009090	1.0		20	7	False	False	1.0	0					non-mobilizable	no_good_hit	182.0	91.209	7.0	0.01821475294354433	MK232092.1	viruses	Uncultured human fecal virus clone BlautiaA.sp_B01.V07.I13_8-proph_c1 sequence	True	False
DEN0033_000000005530	4947	0.571948097099952	7	3	3	3	2	False	89096	maximal	True	DEN0033_000000005530	1.0		1	1	False	False	0.9969678521156311	0					non-mobilizable	no_good_hit	1928.0	94.554	47.0	0.015301486728794616	NZ_CYXX01000010.1	firmicutes	Roseburia inulinivorans strain 2789STDY5608887, whole genome shotgun sequence	True	False
ISR0114_000000011789	2365	0.5719421533335441	3	3	3	3	3	False	101415	fragment	False	ISR0223_000000011880	0.9781810766721044		0	0	False	False	0.9995771646499634	0					non-mobilizable	other	2360.0	89.492	99.0	0.037044019228956546	NZ_QRYH01000011.1	firmicutes	Holdemanella biformis strain AF15-5 AF15-5.Scaf11, whole genome shotgun sequence	False	False
MAD0066_000000013903	2028	0.5719417107303241	3	3	3	3	2	False	23787	fragment	False	MAD0066_000000013903	0.9407756813417191		0	0	False	False	0.9768244624137878	0					non-mobilizable	other	2018.0	93.06200000000001	99.0	0.003627730945392818	NZ_CABJDZ010000002.1	firmicutes	Blautia obeum isolate MGYG-HGUT-00212, whole genome shotgun sequence	False	False
FIJ0021_000000033223	1441	0.5719371670989024	2	2	1	2	1	False	74710	maximal	True	FIJ0021_000000033223	0.995293265749457		27	5	False	False	0.9993060231208801	0					non-mobilizable	no_good_hit	151.0	82.119	10.0	0.00015034589646515607	NZ_LN868537.1	firmicutes	Anaeromassilibacillus senegalensis strain mt9, whole genome shotgun sequence	True	False
CHI0034_000000007190	2252	0.5719359495308829	4	2	2	1	2	False	89015	maximal	True	CHI0034_000000007190	1.0		32	6	False	False	1.0	0					non-mobilizable	no_good_hit	335.0	71.642	14.0	8.617145033465906e-05	AP023174.1	b-proteobacteria	Paraburkholderia sp. PGU16 DNA, chromosome 1, complete genome	True	False
USA0108_01_000000004291	2632	0.5719326431362813	4	4	4	4	3	False	78800	fragment	False	USA0108_01_000000004291	1.0		0	0	False	False	1.0	0					non-mobilizable	other	2626.0	90.023	99.0	0.043805006763640006	NZ_WNCH01000012.1	b-proteobacteria	Parasutterella excrementihominis strain BIOML-A6 scaffold12_size59879, whole genome shotgun sequence	False	False
MAD0089_000000014079	1852	0.5719294486257752	2	2	2	2	2	True	15833	fragment	False	MAD0089_000000014079	1.0		0	0	False	False	1.0	0		MOBF			mobilizable	plasmid	1852.0	99.352	100.0	0.030197236406349415	MK092064.1	enterobacteria	Escherichia coli strain 39R861 plasmid 39R861-3, complete sequence	False	True
ISR0107_000000022501	1329	0.5719280914184179	3	1	1	1	1	True	103190	fragment	False	ISR0107_000000022501	1.0		0	0	False	False	1.0	0					non-mobilizable	no_good_hit	43.0	90.698	3.0	0.013856812933025405	LN852762.1		Uncultured prokaryote from Rat gut metagenome metamobilome, plasmid pRGRH0071	True	True
ISR0825_000000002042	9490	0.5719224344095156	14	8	6	8	7	False	115028	maximal	True	ISR0825_000000002042	1.0		19	5	False	False	0.9996838569641113	0					non-mobilizable	no_good_hit	818.0	83.007	27.0	0.00022904105708490032	AP018533.1	firmicutes	Clostridiales bacterium CCNA10 DNA, complete genome	True	False
FIJ0072_000000013768	1826	0.5719150945736636	4	3	2	3	2	False	44763	maximal	True	FIJ0072_000000013768	1.0		64	8	False	False	1.0	0					non-mobilizable	no_good_hit	351.0	87.179	19.0	9.969280903485363e-05	NZ_LT635479.1	firmicutes	Lachnoclostridium phocaeense strain Marseille-P3177T chromosome contig00001	True	False
CHI0133_000000001970	8296	0.5719114203096141	15	6	4	5	6	False	85018	maximal	True	CHI0133_000000001970	0.9740621517890307		1	1	False	False	0.9989151358604431	0					non-mobilizable	no_good_hit	313.0	81.15	4.0	8.612708050728851e-05	NZ_CP034413.1	firmicutes	Dysosmobacter welbionis strain J115 chromosome, complete genome	True	False
USA0081_01_000000002932	10185	0.5719094032154107	10	5	2	1	5	True	132596	backbone	False	ISR0120_000000000296	0.01229136831184183	PS1169|PS902	0	0	False	True	0.9999018311500549	0		MOBB	MPF_T		conjugative	plasmid	10185.0	99.921	100.0	0.3278276827972568	CP021624.1	other sequences	Unidentified plasmid plasmid ES_ALL_5057, complete sequence	False	True
CHI0151_000000004337	5529	0.5719077297453371	4	4	2	3	4	False	79529	fragment	False	CHI0151_000000004337	1.0		0	0	False	False	0.9992765188217163	0					non-mobilizable	plasmid	5470.0	99.927	100.0	0.022334208624132705	CP055452.1	enterobacteria	Klebsiella pneumoniae strain RHBSTW-00574 plasmid pRHBSTW-00574_2, complete sequence	False	True
ENG0009_000000006191	1992	0.5719026878868921	4	3	1	3	0	True	67319	fragment	False	ENG0009_000000006191	0.9767975522692504		0	0	False	False	0.9974899888038635	0					non-mobilizable	no_good_hit	28.0	100.0	1.0	0.002186234817813765	NZ_FQZY01000095.1	firmicutes	Hespellia stercorisuis DSM 15480, whole genome shotgun sequence	True	True
ISR0820_000000012407	1961	0.5719026878868921	4	3	1	3	0	True	67319	fragment	False	ENG0009_000000006191	0.9693775100401606		0	0	False	False	1.0	0					non-mobilizable	no_good_hit	427.0	73.30199999999999	21.0	0.0001708854612534633	CP039381.1	firmicutes	Ruminococcus sp. JE7A12 chromosome, complete genome	True	True
ISR0158_000000008162	2314	0.5719008858736265	3	3	3	3	2	False	30503	maximal	True	ISR0158_000000008162	1.0		4	2	False	False	0.9995678663253784	0					non-mobilizable	no_good_hit	1457.0	99.863	82.0	0.0007471689941288733	CP047191.1	firmicutes	Streptococcus thermophilus strain EU01 chromosome, complete genome	True	False
MAD0105_000000018713	1963	0.5719007803657838	2	2	2	2	1	True	14818	maximal	True	MAD0105_000000018713	1.0		1	1	False	False	0.9806419014930725	0					non-mobilizable	plasmid	1964.0	95.316	100.0	0.011739294326007742	CP042572.1	enterobacteria	Enterobacter hormaechei strain E5 plasmid pE5_001, complete sequence	False	True
MAD0089_000000015274	1735	0.5719007803657838	2	2	2	2	1	True	15828	fragment	False	MAD0089_000000015274	1.0		0	0	False	False	1.0	0					non-mobilizable	plasmid	1748.0	96.339	100.0	0.020190161800260367	CP010124.1	enterobacteria	Escherichia coli strain C5 plasmid B, complete genome	False	True
FIJ0131_000000011505	1617	0.5719007803657838	2	2	2	2	1	True	40818	maximal	True	FIJ0131_000000011505	1.0		2	1	False	False	1.0	0					non-mobilizable	no_good_hit								True	True
ISR0190_000000008633	2663	0.5718991608176159	4	3	3	2	3	False	125534	fragment	False	FIJ0068_000000010349	0.5467312731989822		0	0	False	False	0.994742751121521	0					non-mobilizable	other	2644.0	99.281	99.0	0.032855384079688604	NZ_CYYV01000016.1	firmicutes	Fusicatenibacter saccharivorans strain 2789STDY5608849, whole genome shotgun sequence	False	False
SPA0006_000000004735	6396	0.5718947158024241	6	5	5	5	3	False	130746	fragment	False	ISR0130_000000004031	0.918961319025123		0	0	False	False	1.0	0					non-mobilizable	no_good_hit	1693.0	90.195	61.0	0.0004807049580876476	NZ_LT907978.1	firmicutes	Anaerobutyricum hallii isolate EH1 chromosome I	True	False
ISR0107_000000005512	3995	0.5718911800646053	4	3	2	3	2	False	69002	fragment	False	ISR0107_000000005512	0.9708344232278315		0	0	False	False	0.9967459440231323	0					non-mobilizable	no_good_hit	42.0	97.619	1.0	8.323127352171616e-06	CP054012.1	CFB group bacteria	Parabacteroides distasonis strain FDAARGOS_759 chromosome, complete genome	True	False
MAD0023_000000002805	3078	0.571889940440255	9	5	4	4	0	True	19238	fragment	False	MAD0023_000000002805	1.0		0	0	False	False	0.9944769144058228	0					non-mobilizable	no_good_hit	290.0	95.51700000000001	21.0	8.34858834937103e-05	LR699005.1	firmicutes	Lachnospiraceae bacterium isolate MGYG-HGUT-02492 genome assembly, chromosome: 1	True	True
ISR0350_000000003635	4434	0.5718880924825099	4	4	2	3	3	False	24104	fragment	False	ISR0350_000000003635	1.0		0	0	False	False	0.9997744560241699	0					non-mobilizable	chromosome	4434.0	99.571	100.0	0.0009249888888657044	LT903847.1	enterobacteria	Escherichia coli O127:H6 isolate EPEC1 genome assembly, chromosome: 1	False	False
MAD0102_000000003699	4329	0.5718880924825099	4	4	2	3	3	False	15028	maximal	True	MAD0102_000000003699	1.0		1	1	False	False	0.9884499907493591	0					non-mobilizable	chromosome	3157.0	83.18	99.0	0.0006059474738708075	CP043747.1	enterobacteria	Escherichia coli strain CVM N16EC0140 chromosome, complete genome	False	False
MAD0056_000000007507	1833	0.5718817575921494	2	2	2	2	1	False	17051	maximal	True	MAD0056_000000007507	1.0		30	9	False	False	0.9994544386863708	0					non-mobilizable	no_good_hit	29.0	100.0	2.0	7.940075118782106e-06	NZ_CP022579.1	b-proteobacteria	Oryzomicrobium terrae strain TPP412 chromosome, complete genome	True	False
ISR0114_000000009625	2878	0.5718815713562561	3	3	3	3	3	False	32555	maximal	True	ISR0114_000000009625	1.0		52	5	False	False	1.0	0					non-mobilizable	no_good_hit	513.0	75.244	18.0	0.0013614905760587948	NZ_JACAXA010000005.1	firmicutes	Bacillus paramycoides strain LB_RP2 Bacillus_mycoides_LB_RP2_Contig-05_370917bp, whole genome shotgun sequence	True	False
ENG0033_000000006062	4316	0.5718810549500885	4	2	1	2	0	True	65527	maximal	True	ENG0033_000000006062	1.0		9	4	False	False	0.9986098408699036	0					non-mobilizable	no_good_hit								True	True
ISR0131_000000004151	5683	0.5718803097333189	7	7	7	7	4	False	120094	maximal	False	ISR0079_000000004336	0.939797575438071		0	0	False	False	1.0	0					non-mobilizable	other	5689.0	98.506	100.0	0.001201296843026533	AP019724.1	CFB group bacteria	Bacteroides uniformis NBRC 113350 DNA, complete genome	False	False
SPA0073_000000002534	5679	0.5718803097333189	7	7	7	7	4	False	120094	maximal	False	ISR0079_000000004336	0.9239501729523187		0	0	False	False	1.0	0					non-mobilizable	other	5679.0	98.169	100.0	0.01388589934251722	NZ_CZAF01000006.1	CFB group bacteria	Bacteroides uniformis strain 2789STDY5834847, whole genome shotgun sequence	False	False
SPA0022_000000002426	5371	0.5718803097333189	7	7	7	7	4	False	120094	maximal	False	ISR0079_000000004336	0.7960754265981173		0	0	False	False	0.9998137950897217	0					non-mobilizable	other	5377.0	98.32600000000001	100.0	0.0011354029233668498	AP019724.1	CFB group bacteria	Bacteroides uniformis NBRC 113350 DNA, complete genome	False	False
CHI0127_000000003530	6030	0.5718796798712751	7	7	7	7	5	False	120094	maximal	False	ISR0079_000000004336	0.973347234441227		0	0	False	False	1.0	0					non-mobilizable	chromosome	6030.0	98.823	100.0	0.0013391260697571627	CP036491.1	CFB group bacteria	Bacteroides sp. A1C1 chromosome, complete genome	False	False
ISR0847_000000003772	5923	0.5718796798712751	7	7	7	7	5	False	120094	maximal	False	ISR0079_000000004336	0.9610857728796564		0	0	False	False	0.9996623396873474	0					non-mobilizable	other	5923.0	97.383	100.0	0.014482721509079524	NZ_CZAF01000006.1	CFB group bacteria	Bacteroides uniformis strain 2789STDY5834847, whole genome shotgun sequence	False	False
ENG0030_000000003751	5845	0.5718796798712751	7	7	7	7	5	False	120094	maximal	False	ISR0079_000000004336	0.8823119650249469		0	0	False	False	1.0	0					non-mobilizable	other	5845.0	100.0	100.0	0.014294380087664371	NZ_CZAF01000006.1	CFB group bacteria	Bacteroides uniformis strain 2789STDY5834847, whole genome shotgun sequence	False	False
ENG0166_000000004391	5810	0.5718796798712751	7	7	7	7	5	False	120094	maximal	False	ISR0079_000000004336	0.8583889684856921		0	0	False	False	0.996213436126709	0					non-mobilizable	other	5810.0	98.96700000000001	100.0	0.001226851856740705	AP019724.1	CFB group bacteria	Bacteroides uniformis NBRC 113350 DNA, complete genome	False	False
ISR0351_000000001949	5715	0.5718796798712751	7	7	7	7	5	False	120094	maximal	False	ISR0079_000000004336	0.8417801337290166		0	0	False	False	0.9982502460479736	0					non-mobilizable	chromosome	5720.0	98.49700000000001	99.0	0.0012702706904861856	CP036491.1	CFB group bacteria	Bacteroides sp. A1C1 chromosome, complete genome	False	False
ISR0299_000000005371	2084	0.5718793526618142	4	4	3	4	3	False	81754	fragment	False	ISR0299_000000005371	1.0		0	0	False	False	1.0	0					non-mobilizable	other	2083.0	99.23200000000001	99.0	0.008501082030133519	NZ_CYYV01000006.1	firmicutes	Fusicatenibacter saccharivorans strain 2789STDY5608849, whole genome shotgun sequence	False	False
FIJ0097_000000007387	4059	0.5718764376839033	3	3	2	3	1	True	52143	fragment	False	FIJ0097_000000007387	1.0		0	0	False	False	0.9995072484016418	0					non-mobilizable	other	2255.0	92.816	97.0	0.00151675713280321	NZ_GG697141.2	firmicutes	Mitsuokella multacida DSM 20544 Scfld0, whole genome shotgun sequence	False	True
MAD0110_000000005588	4969	0.5718759803207432	5	3	2	2	1	False	100167	fragment	False	MAD0055_000000001267	0.9677822103297502		0	0	False	False	1.0	0					non-mobilizable	no_good_hit	1503.0	89.088	61.0	0.013026208523407282	CP042465.1	CFB group bacteria	Prevotella copri strain YF2 plasmid unnamed1	True	False
MAD0015_000000014333	1468	0.5718732428916922	2	2	2	2	1	True	19417	maximal	True	MAD0015_000000014333	1.0		4	2	False	False	0.9993187785148621	0					non-mobilizable	chromosome	890.0	97.079	97.0	0.00029889560095013794	NZ_CP030777.1	firmicutes	Faecalibacterium prausnitzii strain APC918/95b chromosome, complete genome	False	True
DEN0085_000000008558	3904	0.5718691444489593	5	4	3	4	3	False	85589	fragment	False	DEN0085_000000008558	0.9820913877172784		0	0	False	False	0.9992315769195557	0					non-mobilizable	no_good_hit	121.0	97.521	33.0	3.249079427495543e-05	FP929062.1	firmicutes	Clostridiales sp. SS3/4 draft genome	True	False
DEN0007_000000007205	3857	0.5718691444489593	4	4	3	4	3	False	85589	fragment	False	DEN0085_000000008558	0.973110624947767		0	0	False	False	0.9992222189903259	0					non-mobilizable	no_good_hit	1181.0	70.872	31.0	0.00031768776624400866	FP929062.1	firmicutes	Clostridiales sp. SS3/4 draft genome	True	False
SPA0003_000000004804	3727	0.5718691444489593	5	4	3	4	3	False	85589	fragment	False	DEN0085_000000008558	0.9497307739033848		0	0	False	False	1.0	0					non-mobilizable	no_good_hit	901.0	71.809	27.0	0.00024270901022488073	FP929062.1	firmicutes	Clostridiales sp. SS3/4 draft genome	True	False
FIJ0082_000000015184	2001	0.5718686408442033	3	3	3	3	3	False	44175	maximal	True	FIJ0082_000000015184	1.0		13	5	False	False	0.9995002746582031	0					non-mobilizable	no_good_hit	1577.0	99.11200000000001	79.0	0.0007172256816949689	CP018189.1	firmicutes	Streptococcus salivarius strain ICDC3 chromosome, complete genome	True	False
SPA0114_000000029786	1581	0.5718625577960342	3	3	2	3	2	False	4426	maximal	True	SPA0114_000000029786	1.0		23	8	False	False	1.0	0					non-mobilizable	no_good_hit	497.0	90.946	37.0	0.00022156679117464487	NZ_OLMH01000002.1	firmicutes	Anaerolactibacter massiliensis strain Marseille-P4302, whole genome shotgun sequence	True	False
MON0101_000000012895	4443	0.57186149289571	5	5	2	5	4	True	82237	fragment	False	MON0077_000000006170	0.3764453041048786		0	0	False	False	0.998649537563324	0			MPF_F		non-mobilizable	plasmid	4236.0	100.0	95.0	0.032669402616637866	CP054233.1	enterobacteria	Escherichia coli strain EcPF7 plasmid p1, complete sequence	False	True
SPA0026_000000004167	5856	0.5718528099308847	8	6	5	5	6	True	126139	fragment	False	SPA0026_000000004167	1.0		0	0	False	False	1.0	0					non-mobilizable	no_good_hit	653.0	79.786	11.0	0.07102926668858928	LN854299.1		Uncultured prokaryote from Rat gut metagenome metamobilome, plasmid pRGRH1800	True	True
ENG0011_000000016762	1687	0.5718509050538174	2	1	1	1	1	False	67156	maximal	True	ENG0011_000000016762	1.0		1	1	False	False	0.9988144636154175	0					non-mobilizable	no_good_hit	28.0	100.0	2.0	7.985694367955951e-06	CP023515.1	firmicutes	Enterococcus sp. FDAARGOS_375 chromosome, complete genome	True	False
CHI0165_000000011182	1494	0.5718501010209699	2	2	2	1	2	False	129426	fragment	False	ISR0806_000000006203	0.5546034042337812		0	0	False	False	1.0	0					non-mobilizable	other	1436.0	84.54	96.0	0.03292418439389045	NZ_JAAITI010000028.1	firmicutes	Blautia luti strain MSK.16.34 NODE_28_length_43342_cov_222.027, whole genome shotgun sequence	False	False
CHI0099_000000003874	1414	0.5718462586056866	2	1	1	1	1	False	83353	fragment	False	CHI0099_000000003874	1.0		0	0	False	False	0.9879773855209351	0					non-mobilizable	other	976.0	97.74600000000001	100.0	0.0002914840904993825	FP929042.1	firmicutes	Eubacterium rectale DSM 17629 draft genome	False	False
ENG0103_000000013194	1296	0.5718461590246977	2	2	0	1	1	True	84244	fragment	False	ENG0103_000000013194	0.9612341772151899		0	0	False	False	0.9961419701576233	0					non-mobilizable	other	1296.0	99.537	100.0	0.06765581735541508	NZ_CYYV01000024.1	firmicutes	Fusicatenibacter saccharivorans strain 2789STDY5608849, whole genome shotgun sequence	False	True
ISR0134_000000025181	1278	0.5718461590246977	2	2	0	1	1	True	31452	fragment	False	ISR0134_000000025181	1.0		0	0	False	False	1.0	0					non-mobilizable	other	1286.0	85.148	100.0	0.06666318374170628	NZ_CYYV01000024.1	firmicutes	Fusicatenibacter saccharivorans strain 2789STDY5608849, whole genome shotgun sequence	False	True
MON0027_000000032847	1264	0.5718461590246977	2	2	0	1	1	True	84244	fragment	False	ENG0103_000000013194	0.9498456790123457		0	0	False	False	0.9905063509941101	0					non-mobilizable	other	1264.0	95.965	100.0	0.06598401337443185	NZ_CYYV01000024.1	firmicutes	Fusicatenibacter saccharivorans strain 2789STDY5608849, whole genome shotgun sequence	False	True
ENG0129_000000006730	3967	0.5718410371128001	3	3	3	3	2	False	115708	fragment	False	ENG0129_000000006730	1.0		0	0	False	False	0.9954625368118286	0					non-mobilizable	no_good_hit	1520.0	71.316	37.0	0.00039467825737972493	FP929054.1	firmicutes	Ruminococcus obeum A2-162 draft genome	True	False
DEN0073_000000015072	3289	0.5718360520879403	4	4	3	4	4	True	92255	maximal	True	DEN0073_000000015072	1.0		30	7	False	False	0.9996959567070007	0					non-mobilizable	chromosome	1999.0	99.35	100.0	0.0002820110805795144	NZ_CP012801.1	CFB group bacteria	Bacteroides cellulosilyticus strain WH2 chromosome, complete genome	False	True
ISR0132_000000013047	2155	0.5718324970864885	2	2	1	2	2	True	120003	fragment	False	CHI0015_000000003571	0.3672885032537961		0	0	False	True	0.9990718960762024	0					non-mobilizable	other	1647.0	88.646	100.0	0.0004943747559363359	FP929045.1	firmicutes	Faecalibacterium prausnitzii L2/6 draft genome	False	True
ISR0131_000000015327	2123	0.5718323276498591	4	4	4	3	3	False	50882	maximal	True	ISR0131_000000015327	1.0		10	3	False	False	0.9967027902603149	0					non-mobilizable	no_good_hit	1086.0	70.258	50.0	0.02623213436459663	NZ_CYXX01000032.1	firmicutes	Roseburia inulinivorans strain 2789STDY5608887, whole genome shotgun sequence	True	False
FIJ0031_000000004238	5183	0.5718256692562139	5	3	3	3	2	True	48623	maximal	True	FIJ0031_000000004238	1.0		3	1	False	False	0.9986494183540344	0					non-mobilizable	no_good_hit	41.0	92.68299999999999	1.0	9.644731493086416e-06	LT607802.1	b-proteobacteria	Vogesella sp. LIG4 genome assembly, chromosome: I	True	True
AUS0022_000000013946	2503	0.5718240431154495	4	3	2	3	1	False	99293	fragment	False	AUS0022_000000013946	1.0		0	0	False	False	1.0	0					non-mobilizable	no_good_hit	80.0	91.25	3.0	0.008564119675230786	LN853905.1		Uncultured prokaryote from Rat gut metagenome metamobilome, plasmid pRGFK1342	True	False
MAD0002_000000029784	1474	0.5718219470260821	2	2	2	2	2	False	20142	maximal	True	MAD0002_000000029784	1.0		18	3	False	False	1.0	0					non-mobilizable	other	1500.0	77.0	100.0	0.005663803983131714	NZ_CABJCG010000008.1	firmicutes	Enterocloster lavalensis isolate MGYG-HGUT-00172, whole genome shotgun sequence	False	False
AST0100_000000004732	3304	0.5718207394479339	4	4	3	3	4	False	108650	maximal	True	AST0100_000000004732	1.0		17	7	False	False	0.9996973276138306	0					non-mobilizable	other	1485.0	99.32700000000001	99.0	0.06674762740071065	NZ_NFHM01000036.1	firmicutes	Anaerotignum lactatifermentans strain An75 An75_contig_36, whole genome shotgun sequence	False	False
ENG0065_000000008337	3371	0.5718148414748928	2	2	2	2	2	False	62870	maximal	True	ENG0065_000000008337	0.9959773539928487		274	11	False	False	1.0	0					non-mobilizable	chromosome	3371.0	98.665	100.0	0.0004756643351115934	NZ_CP012801.1	CFB group bacteria	Bacteroides cellulosilyticus strain WH2 chromosome, complete genome	False	False
SPA0007_000000016756	1549	0.5718112029992334	1	1	1	1	1	False	8198	maximal	True	SPA0007_000000016756	1.0		8	4	False	False	0.9928986430168152	0					non-mobilizable	no_good_hit	1129.0	96.191	73.0	0.2635024549918167	NZ_QRYH01000053.1	firmicutes	Holdemanella biformis strain AF15-5 AF15-5.Scaf53, whole genome shotgun sequence	True	False
ENG0194_000000021308	1242	0.5718101920734576	2	1	1	1	1	False	130049	fragment	False	ENG0005_000000004373	0.11342841133984377		0	0	False	False	1.0	0					non-mobilizable	chromosome	1245.0	89.719	100.0	0.0004163669576298656	NZ_CP030777.1	firmicutes	Faecalibacterium prausnitzii strain APC918/95b chromosome, complete genome	False	False
ISR0161_000000025433	1221	0.5718101920734576	1	1	1	1	1	False	130049	fragment	False	ENG0005_000000004373	0.08884911435834664		0	0	False	False	0.9983620047569275	0					non-mobilizable	chromosome	1225.0	89.306	100.0	0.00040929848058036906	NZ_CP030777.1	firmicutes	Faecalibacterium prausnitzii strain APC918/95b chromosome, complete genome	False	False
ISR0013_000000024780	1110	0.5718101920734576	1	1	1	1	1	False	130049	fragment	False	ENG0005_000000004373	0.0740741600610436		0	0	False	False	0.9720720648765564	0					non-mobilizable	chromosome	1107.0	90.696	99.0	0.0003830693791278427	CP023819.1	firmicutes	Faecalibacterium prausnitzii strain Indica chromosome, complete genome	False	False
USA0072_01_000000003035	6631	0.5718098243180655	12	3	2	3	1	True	730	fragment	False	USA0072_01_000000003035	1.0		0	0	False	False	1.0	0					non-mobilizable	other	6648.0	94.75	100.0	0.0017757299412276505	CP003274.1	CFB group bacteria	Alistipes finegoldii DSM 17242, complete genome	False	True
ISR0169_000000007473	3776	0.5718083131501935	4	3	3	3	2	False	131349	fragment	False	ISR0343_000000003925	0.9719906201146431		0	0	False	False	1.0	0					non-mobilizable	other	3737.0	96.789	100.0	0.058080217157298636	NZ_JAAIPV010000021.1	firmicutes	Blautia faecis strain MSK.11.45 NODE_21_length_64101_cov_76.522, whole genome shotgun sequence	False	False
ENG0141_000000008356	3267	0.5718083131501935	3	3	3	3	2	False	131348	fragment	False	ENG0141_000000008356	1.0		0	0	False	False	1.0	0					non-mobilizable	other	3268.0	98.37799999999999	100.0	0.05096644358122338	NZ_JAAIPV010000021.1	firmicutes	Blautia faecis strain MSK.11.45 NODE_21_length_64101_cov_76.522, whole genome shotgun sequence	False	False
AST0087_000000011298	3159	0.5718083131501935	4	3	3	3	2	False	131347	fragment	False	AST0087_000000011298	1.0		0	0	False	False	0.9949350953102112	0					non-mobilizable	other	2875.0	96.59100000000001	91.0	0.04483549398605326	NZ_JAAIPV010000021.1	firmicutes	Blautia faecis strain MSK.11.45 NODE_21_length_64101_cov_76.522, whole genome shotgun sequence	False	False
ISR0224_000000020586	1514	0.5718069670867366	3	2	1	2	2	False	69478	fragment	False	ISR0224_000000020586	0.9414953975594708		0	0	False	False	0.9788639545440674	0					non-mobilizable	chromosome	1514.0	94.12200000000001	99.0	0.0005270253878446753	CP023819.1	firmicutes	Faecalibacterium prausnitzii strain Indica chromosome, complete genome	False	False
SPA0075_000000019452	1200	0.5718068698657667	2	2	2	1	1	False	89658	fragment	False	SPA0115_000000024347	0.9211750143311177		0	0	False	False	1.0	0					non-mobilizable	other	1200.0	97.667	100.0	0.004394339767858648	NZ_CYXV01000003.1	firmicutes	Roseburia faecis strain 2789STDY5608863, whole genome shotgun sequence	False	False
ISR0193_000000001497	14638	0.5718036557676881	24	10	2	10	1	False	29111	maximal	True	ISR0193_000000001497	1.0		2	2	False	False	1.0	0					non-mobilizable	no_good_hit	28.0	100.0	0.0	1.2083840369783418e-05	NC_013939.1	bacteria	Deferribacter desulfuricans SSM1, complete genome	True	False
SPA0093_000000007033	5755	0.5718036060081234	6	5	4	4	4	True	110080	fragment	False	SPA0093_000000007033	1.0		0	0	False	False	1.0	0					non-mobilizable	no_good_hit	5081.0	86.853	88.0	0.0009414320562640596	CP022754.1	CFB group bacteria	Parabacteroides sp. CT06, complete genome	True	True
FIJ0082_000000007287	3822	0.5718024137616237	3	3	1	3	2	False	45923	fragment	False	FIJ0090_000000010537	0.9672343020794499		0	0	False	False	1.0	0					non-mobilizable	chromosome	3835.0	83.39	100.0	0.0010179450154972525	CP042464.1	CFB group bacteria	Prevotella copri strain YF2 chromosome	False	False
MAD0006_000000003631	2433	0.5718012555847893	4	4	3	1	4	False	31093	maximal	True	MAD0006_000000003631	1.0		83	11	False	False	1.0	0					non-mobilizable	chromosome	2433.0	100.0	100.0	0.0004633058702682602	CP035751.1	enterobacteria	Escherichia coli E110019 chromosome, complete genome	False	False
ISR0388_000000001232	15390	0.5717984211493149	7	5	5	5	2	True	130449	maximal	True	ISR0388_000000001232	1.0	PS1102	1	1	False	True	1.0	0					non-mobilizable	no_good_hit	110.0	99.09100000000001	1.0	0.0011846538419736986	NZ_CABIYV010000011.1	firmicutes	Gemmiger formicilis isolate MGYG-HGUT-00084, whole genome shotgun sequence	True	True
ENG0074_000000019146	1228	0.5717941086394523	2	2	2	1	1	False	62140	maximal	True	ENG0074_000000019146	1.0		687	12	False	False	1.0	0					non-mobilizable	chromosome	1228.0	99.023	100.0	0.0005320096828363791	LR699016.1	actinobacteria	Collinsella aerofaciens isolate MGYG-HGUT-02539 genome assembly, chromosome: 1	False	False
FIJ0124_000000018773	1525	0.5717914297927625	3	3	2	2	2	False	41230	maximal	True	FIJ0124_000000018773	1.0		26	1	False	False	1.0	0					non-mobilizable	no_good_hit								True	False
ISR0345_000000007788	1664	0.5717887020196145	3	3	3	3	3	False	98805	fragment	False	ISR0345_000000007788	1.0		0	0	False	False	0.9915865659713745	0					non-mobilizable	chromosome	1664.0	98.678	100.0	0.0007421201609905408	NZ_HF545616.1	firmicutes	Ruminococcus bicirculans strain 80/3 chromosome I	False	False
MAD0061_000000012543	1457	0.5717860464275144	2	2	2	2	2	False	16814	maximal	True	MAD0061_000000012543	1.0		13	1	False	False	0.9910775423049927	0					non-mobilizable	no_good_hit	102.0	99.02	7.0	0.0001523318844208221	NZ_FTRU01000007.1	firmicutes	Negativibacillus massiliensis strain Marseille-P3213T, whole genome shotgun sequence	True	False
ISR0057_000000018096	1242	0.5717856530872153	2	1	1	1	1	False	97638	fragment	False	FIJ0014_000000014242	0.5188727513038742		0	0	False	False	1.0	0					non-mobilizable	no_good_hit	445.0	91.236	43.0	0.010125714285714287	NZ_VZBY01000066.1	CFB group bacteria	Prevotella copri strain BVe41210 NODE_30_length_43750_cov_25.2657_ID_59, whole genome shotgun sequence	True	False
AUS0014_000000003890	8303	0.5717841931782899	12	5	2	3	3	False	100957	fragment	False	AUS0014_000000003890	1.0		0	0	False	False	1.0	0					non-mobilizable	no_good_hit	811.0	83.23100000000001	14.0	0.0002005033650611114	NZ_LT635783.1	CFB group bacteria	Bacteroides mediterraneensis strain Marseille-P2644T, whole genome shotgun sequence	True	False
SPA0014_000000003462	5532	0.5717819434278852	4	4	4	4	3	False	128570	maximal	True	SPA0014_000000003462	1.0		760	13	False	False	1.0	0					non-mobilizable	other	3999.0	99.8	100.0	0.0007743276490556515	NC_009614.1	CFB group bacteria	Bacteroides vulgatus ATCC 8482, complete sequence	False	False
ENG0193_000000003271	6021	0.5717784856529589	6	4	3	4	1	False	54607	maximal	True	ENG0193_000000003271	1.0		17	3	False	False	1.0	0					non-mobilizable	no_good_hit	2459.0	90.809	67.0	0.033984353326305276	MK231430.1	viruses	Uncultured human fecal virus clone A.hadrus_S04.r3.L21_3-CL06_c1 sequence	True	False
ENG0021_000000007570	2468	0.5717781259676921	2	2	2	2	1	False	71533	maximal	True	ENG0021_000000007570	1.0		425	12	False	False	1.0	0					non-mobilizable	other	2468.0	100.0	100.0	0.0010404422913010674	AP022868.1	high GC Gram+	Bifidobacterium longum Jih1 DNA, complete genome	False	False
SPA0035_000000008956	2162	0.5717781259676921	2	2	2	2	1	False	71532	fragment	False	SPA0035_000000008956	1.0		0	0	False	False	1.0	0					non-mobilizable	other	2162.0	99.63	100.0	0.0009109669028010967	AP022868.1	high GC Gram+	Bifidobacterium longum Jih1 DNA, complete genome	False	False
ENG0149_000000010151	2022	0.5717781259676921	2	2	2	2	1	False	71531	fragment	False	ENG0047_000000008782	0.6498825914221403		0	0	False	False	1.0	0					non-mobilizable	other	2022.0	100.0	100.0	0.0008523444956301002	AP022868.1	high GC Gram+	Bifidobacterium longum Jih1 DNA, complete genome	False	False
ISR0140_000000012031	1974	0.5717781259676921	2	2	2	2	1	False	71531	fragment	False	ENG0047_000000008782	0.6466657809025603		0	0	False	False	1.0	0					non-mobilizable	other	1974.0	99.899	100.0	0.0008321007866789647	AP022868.1	high GC Gram+	Bifidobacterium longum Jih1 DNA, complete genome	False	False
ENG0098_000000013880	1814	0.5717781259676921	2	2	2	2	1	False	71531	fragment	False	ENG0047_000000008782	0.31965552178318135		0	0	False	False	1.0	0					non-mobilizable	other	1814.0	100.0	100.0	0.0007646217568418464	AP022868.1	high GC Gram+	Bifidobacterium longum Jih1 DNA, complete genome	False	False
ISR0066_000000017403	1853	0.5717781111923862	3	3	3	3	3	False	94762	fragment	False	FIJ0028_000000015259	0.8696722617188537		0	0	False	False	0.9924446940422058	0					non-mobilizable	no_good_hit	204.0	82.353	11.0	6.113607082387933e-05	AP018532.1	firmicutes	Oscillibacter sp. PEA192 DNA, complete genome	True	False
FIJ0162_000000006261	3647	0.5717773978162075	4	4	3	3	4	False	65162	maximal	True	FIJ0162_000000006261	0.991812378573411		486	13	False	False	1.0	0					non-mobilizable	chromosome	3448.0	98.811	98.0	0.0012163505460874057	LR699017.1	firmicutes	Faecalibacterium prausnitzii isolate MGYG-HGUT-02545 genome assembly, chromosome: 1	False	False
DEN0003_000000013936	1844	0.5717770460934755	3	2	2	2	2	False	127893	fragment	False	DEN0003_000000013936	1.0		0	0	False	False	0.9983730912208557	0					non-mobilizable	other	1840.0	96.79299999999999	99.0	0.035653354013183404	NZ_JAAIUL010000024.1	firmicutes	Blautia massiliensis strain MSK.16.77 NODE_24_length_51580_cov_437.74, whole genome shotgun sequence	False	False
CAN0009_000000012765	2057	0.5717760403964373	2	1	1	1	1	False	94791	fragment	False	CAN0009_000000012765	1.0		0	0	False	False	0.9931939840316772	0					non-mobilizable	other	2057.0	99.514	100.0	0.0006206451449309049	AP019738.1	CFB group bacteria	Alistipes onderdonkii subsp. vulgaris 5NYCFAH2 DNA, complete genome	False	False
DEN0045_000000013562	2785	0.5717734125945574	4	4	4	4	3	False	72938	maximal	True	DEN0045_000000013562	1.0		8	4	False	False	0.9802513718605042	0					non-mobilizable	no_good_hit	2316.0	77.72	83.0	0.008232157653925137	NZ_QRHR01000004.1	firmicutes	Eubacterium ventriosum strain AM23-22 AM23-22.Scaf4, whole genome shotgun sequence	True	False
MAD0100_000000017469	2081	0.5717693879036616	3	3	2	2	2	False	15165	maximal	True	MAD0100_000000017469	1.0		9	5	False	False	1.0	0					non-mobilizable	no_good_hit	467.0	96.146	34.0	0.00013114824376989434	FP929053.1	firmicutes	Ruminococcus sp. SR1/5 draft genome	True	False
MON0046_000000013044	2468	0.5717669360417035	3	3	3	2	2	False	96923	maximal	True	MON0046_000000013044	1.0		25	6	False	False	1.0	0					non-mobilizable	no_good_hit	341.0	95.89399999999999	14.0	0.0012653093123043888	NZ_DS996923.1	firmicutes	[Bacteroides] pectinophilus ATCC 43243 Scfld_02_3, whole genome shotgun sequence	True	False
MAD0033_000000003507	4961	0.5717652845148543	4	2	2	2	1	True	18897	maximal	True	MAD0033_000000003507	1.0		2	1	False	False	1.0	0					non-mobilizable	no_good_hit	741.0	82.59100000000001	22.0	0.00020489264710999756	NZ_LR699011.1	firmicutes	Roseburia hominis isolate MGYG-HGUT-02517 chromosome 1	True	True
MON0028_000000011793	2161	0.5717652845148543	3	2	2	2	1	True	128159	fragment	False	MAD0102_000000004786	0.3844264598759133		0	0	False	False	1.0	0					non-mobilizable	other	2027.0	100.0	94.0	0.0029340929728038836	NZ_JAAIUD010000001.1	firmicutes	Tyzzerella nexilis strain MSK.23.22 NODE_1_length_690503_cov_228.583, whole genome shotgun sequence	False	True
MON0002_000000011843	2161	0.5717652845148543	2	2	2	2	1	True	117250	maximal	True	MON0002_000000011843	1.0		11	3	False	False	0.9736233353614807	0					non-mobilizable	chromosome	2191.0	85.212	100.0	0.00033058475145871283	CP022464.2	firmicutes	Enterocloster bolteae strain ATCC BAA-613 chromosome, complete genome	False	True
SPA0107_000000015575	2089	0.5717652845148543	2	2	2	2	1	True	128159	fragment	False	MAD0102_000000004786	0.36401380079178985		0	0	False	False	1.0	0					non-mobilizable	other	2093.0	98.71	100.0	0.10661633423455594	MK211804.1	firmicutes	Streptococcus suis ILCSsuYS525 integron, complete sequence	False	True
ISR0127_000000012199	2046	0.5717652845148543	2	2	2	2	1	True	128159	fragment	False	MAD0102_000000004786	0.3428015659686751		0	0	False	False	1.0	0					non-mobilizable	other	2047.0	98.779	100.0	0.0009855301439278626	NZ_FLKM01000008.1	firmicutes	Emergencia timonensis strain SN18, whole genome shotgun sequence	False	True
FIJ0004_000000012883	2045	0.5717652845148543	2	2	2	2	1	True	128159	fragment	False	MAD0102_000000004786	0.3408712510221975		0	0	False	False	1.0	0					non-mobilizable	other	2045.0	99.36399999999999	100.0	0.0029601609261654185	NZ_JAAIUD010000001.1	firmicutes	Tyzzerella nexilis strain MSK.23.22 NODE_1_length_690503_cov_228.583, whole genome shotgun sequence	False	True
ISR0829_000000007611	1984	0.5717652845148543	2	2	2	2	1	True	128159	fragment	False	MAD0102_000000004786	0.3260815415267603		0	0	False	False	1.0	0					non-mobilizable	other	1984.0	99.59700000000001	100.0	0.03645488638870505	MK359991.1	firmicutes	Streptococcus suis strain SC216 ICESsuSC216 sequence	False	True
USA0020_01_000000017675	1972	0.5717652845148543	2	2	2	2	1	True	128159	fragment	False	MAD0102_000000004786	0.3339386526013918		0	0	False	False	1.0	0					non-mobilizable	other	1972.0	100.0	100.0	0.009156411578609953	NZ_ATVP01000003.1	firmicutes	Streptococcus hyovaginalis DSM 12219 G574DRAFT_scaffold00003.3_C, whole genome shotgun sequence	False	True
ISR0132_000000014426	1966	0.5717652845148543	2	2	2	2	1	True	128159	fragment	False	MAD0102_000000004786	0.3251841890640322		0	0	False	False	1.0	0					non-mobilizable	other	1966.0	99.949	100.0	0.00912853817958831	NZ_ATVP01000003.1	firmicutes	Streptococcus hyovaginalis DSM 12219 G574DRAFT_scaffold00003.3_C, whole genome shotgun sequence	False	True
AST0092_000000007518	1957	0.5717652845148543	2	2	2	2	1	True	128159	fragment	False	MAD0102_000000004786	0.3447732072771364		0	0	False	False	1.0	0					non-mobilizable	other	1960.0	95.15299999999999	100.0	0.03866988256692104	MK211820.1	firmicutes	Streptococcus suis ICE element ICESsuYS172, complete sequence	False	True
AST0053_000000004438	1956	0.5717652845148543	2	2	2	2	1	True	128159	fragment	False	MAD0102_000000004786	0.30962956655619306		0	0	False	False	1.0	0					non-mobilizable	other	1956.0	100.0	100.0	0.006553255677532892	NZ_WNAJ01000004.1	firmicutes	Roseburia intestinalis strain BIOML-A1 scaffold4_size298325, whole genome shotgun sequence	False	True
SPA0091_000000005456	1956	0.5717652845148543	2	2	2	2	1	True	128159	fragment	False	MAD0102_000000004786	0.3278653767611258		0	0	False	False	1.0	0					non-mobilizable	other	1960.0	97.398	100.0	0.03597691006691669	MK359991.1	firmicutes	Streptococcus suis strain SC216 ICESsuSC216 sequence	False	True
MON0045_000000010926	1946	0.5717652845148543	2	2	2	2	1	True	128159	fragment	False	MAD0102_000000004786	0.3068629070759378		0	0	False	False	1.0	0					non-mobilizable	other	1946.0	100.0	100.0	0.009035626849516164	NZ_ATVP01000003.1	firmicutes	Streptococcus hyovaginalis DSM 12219 G574DRAFT_scaffold00003.3_C, whole genome shotgun sequence	False	True
ISR0071_000000004035	1904	0.5717652845148543	2	2	2	2	1	True	128159	fragment	False	MAD0102_000000004786	0.32374052426405114		0	0	False	False	1.0	0					non-mobilizable	other	1904.0	99.10700000000001	100.0	0.0027559619581667277	NZ_JAAIUD010000001.1	firmicutes	Tyzzerella nexilis strain MSK.23.22 NODE_1_length_690503_cov_228.583, whole genome shotgun sequence	False	True
ENG0173_000000009342	1881	0.5717652845148543	2	2	2	2	1	True	128159	fragment	False	MAD0102_000000004786	0.28193039060985714		0	0	False	False	0.9989367127418518	0					non-mobilizable	other	1884.0	98.83200000000001	100.0	0.008738310593285298	NZ_ATVP01000003.1	firmicutes	Streptococcus hyovaginalis DSM 12219 G574DRAFT_scaffold00003.3_C, whole genome shotgun sequence	False	True
MON0099_000000018536	1866	0.5717652845148543	2	2	2	2	1	True	128159	fragment	False	MAD0102_000000004786	0.30994010402610284		0	0	False	False	1.0	0					non-mobilizable	other	1679.0	96.546	100.0	0.08544610518798143	MK211804.1	firmicutes	Streptococcus suis ILCSsuYS525 integron, complete sequence	False	True
ISR0083_000000014334	1861	0.5717652845148543	2	2	2	2	1	True	128159	fragment	False	MAD0102_000000004786	0.26755820951989817		0	0	False	False	1.0	0					non-mobilizable	other	1861.0	100.0	100.0	0.006234811028241013	NZ_WNAJ01000004.1	firmicutes	Roseburia intestinalis strain BIOML-A1 scaffold4_size298325, whole genome shotgun sequence	False	True
ENG0188_000000013915	1841	0.5717652845148543	2	2	2	2	1	True	128159	fragment	False	MAD0102_000000004786	0.29701228305868105		0	0	False	False	1.0	0					non-mobilizable	chromosome	1841.0	100.0	100.0	0.0007894247967767442	LT906454.1	firmicutes	Streptococcus acidominimus strain NCTC11291 genome assembly, chromosome: 1	False	True
ISR0819_000000014486	1827	0.5717652845148543	2	2	2	2	1	True	128159	fragment	False	MAD0102_000000004786	0.26872342878419503		0	0	False	False	1.0	0					non-mobilizable	other	1829.0	99.125	100.0	0.03358702845797485	MK359991.1	firmicutes	Streptococcus suis strain SC216 ICESsuSC216 sequence	False	True
ISR0017_000000018375	1819	0.5717652845148543	2	2	2	2	1	True	128159	fragment	False	MAD0102_000000004786	0.21231888889343933		0	0	False	False	1.0	0					non-mobilizable	other	1822.0	94.566	100.0	0.035941639318334585	MK211820.1	firmicutes	Streptococcus suis ICE element ICESsuYS172, complete sequence	False	True
AST0149_000000014778	1814	0.5717652845148543	2	2	2	2	1	True	128159	fragment	False	MAD0102_000000004786	0.16376199837292246		0	0	False	False	0.9994487166404724	0					non-mobilizable	other	1814.0	100.0	100.0	0.008422412071040003	NZ_ATVP01000003.1	firmicutes	Streptococcus hyovaginalis DSM 12219 G574DRAFT_scaffold00003.3_C, whole genome shotgun sequence	False	True
ENG0046_000000010414	1809	0.5717652845148543	2	2	2	2	1	True	128159	fragment	False	MAD0102_000000004786	0.29845934224671		0	0	False	False	0.993919312953949	0					non-mobilizable	other	1790.0	97.765	99.0	0.0033637556736348492	NZ_FOWI01000002.1	firmicutes	Eubacterium callanderi strain NLAE-zl-G225, whole genome shotgun sequence	False	True
ENG0142_000000018927	1798	0.5717652845148543	2	2	2	2	1	True	128159	fragment	False	MAD0102_000000004786	0.2030188959118327		0	0	False	False	0.9988876581192017	0					non-mobilizable	other	1633.0	92.897	100.0	0.09094472755782046	MK211798.1	firmicutes	Streptococcus suis ILCSsuYS249 integron, complete sequence	False	True
CAN0010_000000007329	1787	0.5717652845148543	2	2	2	2	1	True	128159	fragment	False	MAD0102_000000004786	0.30586307831086434		0	0	False	False	1.0	0					non-mobilizable	other	1790.0	96.648	100.0	0.10005038911595096	MK211803.1	firmicutes	Streptococcus suis ILCSsuYS501 integron, complete sequence	False	True
ISR0835_000000008316	1758	0.5717652845148543	2	2	2	2	1	True	128159	fragment	False	MAD0102_000000004786	0.157922240117006		0	0	False	False	0.9994311928749084	0					non-mobilizable	other	1759.0	99.65899999999999	100.0	0.008166905913341602	NZ_ATVP01000003.1	firmicutes	Streptococcus hyovaginalis DSM 12219 G574DRAFT_scaffold00003.3_C, whole genome shotgun sequence	False	True
CHI0178_000000005826	1756	0.5717652845148543	2	2	2	2	1	True	128159	fragment	False	MAD0102_000000004786	0.26629182255668704		0	0	False	False	1.0	0					non-mobilizable	other	1756.0	99.772	100.0	0.002541625452749662	NZ_JAAIUD010000001.1	firmicutes	Tyzzerella nexilis strain MSK.23.22 NODE_1_length_690503_cov_228.583, whole genome shotgun sequence	False	True
USA0024_01_000000012863	1751	0.5717652845148543	2	2	2	2	1	True	128159	fragment	False	MAD0102_000000004786	0.2682494243197777		0	0	False	False	0.9965733885765076	0					non-mobilizable	other	1755.0	98.177	100.0	0.008129741381312745	NZ_ATVP01000003.1	firmicutes	Streptococcus hyovaginalis DSM 12219 G574DRAFT_scaffold00003.3_C, whole genome shotgun sequence	False	True
MON0105_000000031113	1750	0.5717652845148543	2	2	2	2	1	True	128159	fragment	False	MAD0102_000000004786	0.26377896923094496		0	0	False	False	1.0	0					non-mobilizable	other	1750.0	100.0	100.0	0.002532936134962484	NZ_JAAIUD010000001.1	firmicutes	Tyzzerella nexilis strain MSK.23.22 NODE_1_length_690503_cov_228.583, whole genome shotgun sequence	False	True
MON0105_000000031104	1750	0.5717652845148543	2	2	2	2	1	True	128159	fragment	False	MAD0102_000000004786	0.2639555333153366		0	0	False	False	1.0	0					non-mobilizable	other	1750.0	99.943	100.0	0.008125095814809137	NZ_ATVP01000003.1	firmicutes	Streptococcus hyovaginalis DSM 12219 G574DRAFT_scaffold00003.3_C, whole genome shotgun sequence	False	True
ISR0137_000000014266	1744	0.5717652845148543	2	2	2	2	1	True	128159	fragment	False	MAD0102_000000004786	0.26402645765043514		0	0	False	False	1.0	0					non-mobilizable	other	1744.0	100.0	100.0	0.0025242468171753057	NZ_JAAIUD010000001.1	firmicutes	Tyzzerella nexilis strain MSK.23.22 NODE_1_length_690503_cov_228.583, whole genome shotgun sequence	False	True
ISR0302_000000009018	1743	0.5717652845148543	2	2	2	2	1	True	128159	fragment	False	MAD0102_000000004786	0.22368589502384714		0	0	False	False	0.998852550983429	0					non-mobilizable	other	1746.0	98.625	100.0	0.008097222415787492	NZ_ATVP01000003.1	firmicutes	Streptococcus hyovaginalis DSM 12219 G574DRAFT_scaffold00003.3_C, whole genome shotgun sequence	False	True
ISR0194_000000015074	1733	0.5717652845148543	2	2	2	2	1	True	128159	fragment	False	MAD0102_000000004786	0.2637367465290077		0	0	False	False	0.9849970936775208	0					non-mobilizable	other	1733.0	99.94200000000001	100.0	0.008046121184247813	NZ_ATVP01000003.1	firmicutes	Streptococcus hyovaginalis DSM 12219 G574DRAFT_scaffold00003.3_C, whole genome shotgun sequence	False	True
AST0005_000000015894	1733	0.5717652845148543	2	2	2	2	1	True	128159	fragment	False	MAD0102_000000004786	0.2635046077262901		0	0	False	False	1.0	0					non-mobilizable	other	1733.0	100.0	100.0	0.008046121184247813	NZ_ATVP01000003.1	firmicutes	Streptococcus hyovaginalis DSM 12219 G574DRAFT_scaffold00003.3_C, whole genome shotgun sequence	False	True
ISR0054_000000014874	1724	0.5717652845148543	2	2	2	2	1	True	109154	maximal	True	ISR0054_000000014874	1.0		127	10	False	False	0.9994199275970459	0					non-mobilizable	other	1724.0	96.984	100.0	0.0005517118597556778	FP929039.1	firmicutes	Coprococcus sp. ART55/1 draft genome	False	True
CHI0107_000000008489	1721	0.5717652845148543	2	2	2	2	1	True	128159	fragment	False	MAD0102_000000004786	0.13025865693969385		0	0	False	False	1.0	0					non-mobilizable	other	1721.0	100.0	100.0	0.005765524176652979	NZ_WNAJ01000004.1	firmicutes	Roseburia intestinalis strain BIOML-A1 scaffold4_size298325, whole genome shotgun sequence	False	True
MAD0009_000000006180	1700	0.5717652845148543	2	2	2	2	1	True	128159	fragment	False	MAD0102_000000004786	0.27055992226016257		0	0	False	False	1.0	0					non-mobilizable	other	1702.0	98.59	100.0	0.0024605251534026646	NZ_JAAIUD010000001.1	firmicutes	Tyzzerella nexilis strain MSK.23.22 NODE_1_length_690503_cov_228.583, whole genome shotgun sequence	False	True
DEN0039_000000012693	1634	0.5717652845148543	2	2	2	2	1	True	128159	fragment	False	MAD0102_000000004786	0.25337194289828774		0	0	False	False	1.0	0					non-mobilizable	other	1587.0	95.77799999999999	100.0	0.029083020810353702	MK359991.1	firmicutes	Streptococcus suis strain SC216 ICESsuSC216 sequence	False	True
ISR0270_000000005078	1618	0.5717652845148543	2	2	2	2	1	True	128159	fragment	False	MAD0102_000000004786	0.2510362578193687		0	0	False	False	0.97836834192276	0					non-mobilizable	chromosome	1618.0	99.258	100.0	0.0007796573557802648	CP030017.1	firmicutes	Streptococcus suis strain ISU1606 chromosome, complete genome	False	True
ISR0343_000000011518	1617	0.5717652845148543	2	2	2	2	1	True	128159	fragment	False	MAD0102_000000004786	0.26460971263257393		0	0	False	False	1.0	0					non-mobilizable	chromosome	1619.0	97.09700000000001	100.0	0.0006722093432939007	CP025043.1	firmicutes	Streptococcus suis strain AH681 chromosome, complete genome	False	True
AST0110_000000011091	1607	0.5717652845148543	2	2	2	2	1	True	128159	fragment	False	MAD0102_000000004786	0.08075783821168252		0	0	False	False	1.0	0					non-mobilizable	other	1607.0	100.0	100.0	0.0053833905975027236	NZ_WNAJ01000004.1	firmicutes	Roseburia intestinalis strain BIOML-A1 scaffold4_size298325, whole genome shotgun sequence	False	True
MAD0047_000000029093	1602	0.5717652845148543	2	2	2	2	1	True	128159	fragment	False	MAD0102_000000004786	0.2508367723437989		0	0	False	False	0.9993757605552673	0					non-mobilizable	other	1602.0	98.939	100.0	0.08192610787022822	MK211806.1	firmicutes	Streptococcus suis ILCSsuYS543 integron, complete sequence	False	True
USA0017_01_000000017042	1602	0.5717652845148543	2	2	2	2	1	True	128159	fragment	False	MAD0102_000000004786	0.1525668564147207		0	0	False	False	1.0	0					non-mobilizable	other	1602.0	99.93799999999999	100.0	0.002318599629545418	NZ_JAAIUD010000001.1	firmicutes	Tyzzerella nexilis strain MSK.23.22 NODE_1_length_690503_cov_228.583, whole genome shotgun sequence	False	True
MON0043_000000017962	1600	0.5717652845148543	2	2	2	2	1	True	128159	fragment	False	MAD0102_000000004786	0.15138600131547786		0	0	False	False	0.9981250166893005	0					non-mobilizable	other	1601.0	99.93799999999999	100.0	0.0013734518622290437	NZ_BHVZ01000001.1	firmicutes	Anaerotignum faecicola strain KCTC 15736 Contigs01, whole genome shotgun sequence	False	True
MON0048_000000025475	1597	0.5717652845148543	2	2	2	2	1	True	128159	fragment	False	MAD0102_000000004786	0.15254317671847722		0	0	False	False	0.9918597340583801	0					non-mobilizable	other	1597.0	100.0	100.0	0.0023113585313894363	NZ_JAAIUD010000001.1	firmicutes	Tyzzerella nexilis strain MSK.23.22 NODE_1_length_690503_cov_228.583, whole genome shotgun sequence	False	True
MON0099_000000022191	1597	0.5717652845148543	2	2	2	2	1	True	128159	fragment	False	MAD0102_000000004786	0.15254317671847722		0	0	False	False	0.9987476468086243	0					non-mobilizable	other	1597.0	100.0	100.0	0.0023113585313894363	NZ_JAAIUD010000001.1	firmicutes	Tyzzerella nexilis strain MSK.23.22 NODE_1_length_690503_cov_228.583, whole genome shotgun sequence	False	True
ENG0188_000000015930	1594	0.5717652845148543	2	2	2	2	1	True	128159	fragment	False	MAD0102_000000004786	0.23739441195525157		0	0	False	False	1.0	0					non-mobilizable	other	1594.0	99.93700000000001	100.0	0.0074003874402464006	NZ_ATVP01000003.1	firmicutes	Streptococcus hyovaginalis DSM 12219 G574DRAFT_scaffold00003.3_C, whole genome shotgun sequence	False	True
FIJ0101_000000017567	1591	0.5717652845148543	2	2	2	2	1	True	128159	fragment	False	MAD0102_000000004786	0.23926520145812863		0	0	False	False	0.9736015200614929	0					non-mobilizable	other	1567.0	99.809	100.0	0.007274957144649004	NZ_ATVP01000003.1	firmicutes	Streptococcus hyovaginalis DSM 12219 G574DRAFT_scaffold00003.3_C, whole genome shotgun sequence	False	True
ENG0154_000000020865	1583	0.5717652845148543	2	2	2	2	1	True	128159	fragment	False	MAD0102_000000004786	0.22586558648671493		0	0	False	False	1.0	0					non-mobilizable	other	1583.0	100.0	100.0	0.00734928620870672	NZ_ATVP01000003.1	firmicutes	Streptococcus hyovaginalis DSM 12219 G574DRAFT_scaffold00003.3_C, whole genome shotgun sequence	False	True
CHI0011_000000004137	1581	0.5717652845148543	2	2	2	2	1	True	128159	fragment	False	MAD0102_000000004786	0.22294961926274826		0	0	False	False	1.0	0					non-mobilizable	other	1581.0	99.93700000000001	100.0	0.007339995075699506	NZ_ATVP01000003.1	firmicutes	Streptococcus hyovaginalis DSM 12219 G574DRAFT_scaffold00003.3_C, whole genome shotgun sequence	False	True
FIJ0140_000000021378	1571	0.5717652845148543	2	2	2	2	1	True	128159	fragment	False	MAD0102_000000004786	0.07212693226429574		0	0	False	False	1.0	0					non-mobilizable	other	1571.0	100.0	100.0	0.007293539410663434	NZ_ATVP01000003.1	firmicutes	Streptococcus hyovaginalis DSM 12219 G574DRAFT_scaffold00003.3_C, whole genome shotgun sequence	False	True
CHI0137_000000010612	1569	0.5717652845148543	2	2	2	2	1	True	128159	fragment	False	MAD0102_000000004786	0.11992053310909095		0	0	False	False	1.0	0					non-mobilizable	other	1569.0	99.49	100.0	0.0072842482776562184	NZ_ATVP01000003.1	firmicutes	Streptococcus hyovaginalis DSM 12219 G574DRAFT_scaffold00003.3_C, whole genome shotgun sequence	False	True
ISR0142_000000001986	1562	0.5717652845148543	2	2	2	2	1	True	128159	fragment	False	MAD0102_000000004786	0.24111499178805587		0	0	False	False	0.9788732528686523	0					non-mobilizable	other	1562.0	99.936	100.0	0.005650944659839196	NZ_WLZR01000002.1	firmicutes	Streptococcus halichoeri strain S212 NODE_2_length_276237_cov_80.074836, whole genome shotgun sequence	False	True
SPA0142_000000017311	1560	0.5717652845148543	2	2	2	2	1	True	128159	fragment	False	MAD0102_000000004786	0.22021017950132224		0	0	False	False	1.0	0					non-mobilizable	other	1560.0	99.936	100.0	0.0072424381791237535	NZ_ATVP01000003.1	firmicutes	Streptococcus hyovaginalis DSM 12219 G574DRAFT_scaffold00003.3_C, whole genome shotgun sequence	False	True
MON0046_000000022133	1543	0.5717652845148543	2	2	2	2	1	True	128159	fragment	False	MAD0102_000000004786	0.15216530682526058		0	0	False	False	1.0	0					non-mobilizable	other	1543.0	100.0	100.0	0.007163463548562429	NZ_ATVP01000003.1	firmicutes	Streptococcus hyovaginalis DSM 12219 G574DRAFT_scaffold00003.3_C, whole genome shotgun sequence	False	True
USA0117_01_000000013445	1541	0.5717652845148543	2	2	2	2	1	True	128159	fragment	False	MAD0102_000000004786	0.09887520240400785		0	0	False	False	1.0	0					non-mobilizable	other	1544.0	94.948	100.0	0.0008272614635378732	CP000261.1	firmicutes	Streptococcus pyogenes MGAS2096, complete genome	False	True
MAD0056_000000009120	1538	0.5717652845148543	2	2	2	2	1	True	128159	fragment	False	MAD0102_000000004786	0.2501618142946356		0	0	False	False	0.981794536113739	0					non-mobilizable	other	1538.0	100.0	100.0	0.0022259135731488495	NZ_JAAIUD010000001.1	firmicutes	Tyzzerella nexilis strain MSK.23.22 NODE_1_length_690503_cov_228.583, whole genome shotgun sequence	False	True
MAD0045_000000027488	1536	0.5717652845148543	2	2	2	2	1	True	128159	fragment	False	MAD0102_000000004786	0.21997750405902372		0	0	False	False	0.9993489384651184	0					non-mobilizable	other	1536.0	99.023	100.0	0.0022230171338864565	NZ_JAAIUD010000001.1	firmicutes	Tyzzerella nexilis strain MSK.23.22 NODE_1_length_690503_cov_228.583, whole genome shotgun sequence	False	True
USA0083_01_000000018092	1532	0.5717652845148543	2	2	2	2	1	True	128159	fragment	False	MAD0102_000000004786	0.09288550370830846		0	0	False	False	1.0	0					non-mobilizable	other	1540.0	94.416	100.0	0.00024022411718420956	NZ_KB851182.1	firmicutes	[Clostridium] bolteae 90A9 acBQZ-supercont-complete, whole genome shotgun sequence	False	True
MON0046_000000022350	1530	0.5717652845148543	2	2	2	2	1	True	128159	fragment	False	MAD0102_000000004786	0.17894480653628714		0	0	False	False	1.0	0					non-mobilizable	other	1530.0	99.869	100.0	0.0022143278160992783	NZ_JAAIUD010000001.1	firmicutes	Tyzzerella nexilis strain MSK.23.22 NODE_1_length_690503_cov_228.583, whole genome shotgun sequence	False	True
ISR0816_000000024817	1522	0.5717652845148543	2	2	2	2	1	True	128159	fragment	False	MAD0102_000000004786	0.0691078083889436		0	0	False	False	0.9986859560012817	0					non-mobilizable	other	1245.0	97.51	100.0	0.004166596832313752	NZ_WNAJ01000004.1	firmicutes	Roseburia intestinalis strain BIOML-A1 scaffold4_size298325, whole genome shotgun sequence	False	True
ENG0200_000000013795	1511	0.5717652845148543	2	2	2	2	1	True	128159	fragment	False	MAD0102_000000004786	0.17545112458869938		0	0	False	False	0.9814692139625549	0					non-mobilizable	other	1513.0	92.994	100.0	0.0008111355090829438	CP000261.1	firmicutes	Streptococcus pyogenes MGAS2096, complete genome	False	True
MON0032_000000020096	1510	0.5717652845148543	2	2	2	2	1	True	128159	fragment	False	MAD0102_000000004786	0.08270896745101645		0	0	False	False	1.0	0					non-mobilizable	other	1510.0	100.0	100.0	0.007010159853943389	NZ_ATVP01000003.1	firmicutes	Streptococcus hyovaginalis DSM 12219 G574DRAFT_scaffold00003.3_C, whole genome shotgun sequence	False	True
ENG0206_000000016948	1507	0.5717652845148543	2	2	2	2	1	True	128160	maximal	True	ENG0206_000000016948	1.0		281	10	False	False	0.9867286086082458	0					non-mobilizable	no_good_hit	1319.0	99.545	88.0	0.0047712652541115055	NZ_WLZR01000002.1	firmicutes	Streptococcus halichoeri strain S212 NODE_2_length_276237_cov_80.074836, whole genome shotgun sequence	True	True
SPA0121_000000007777	1498	0.5717652845148543	2	2	2	2	1	True	128159	fragment	False	MAD0102_000000004786	0.2209829721222004		0	0	False	False	0.998664915561676	0					non-mobilizable	other	1498.0	100.0	100.0	0.006954413055900102	NZ_ATVP01000003.1	firmicutes	Streptococcus hyovaginalis DSM 12219 G574DRAFT_scaffold00003.3_C, whole genome shotgun sequence	False	True
ISR0029_000000028602	1482	0.5717652845148543	2	2	2	2	1	True	128159	fragment	False	MAD0102_000000004786	0.12678636551137262		0	0	False	False	1.0	0					non-mobilizable	chromosome	1482.0	99.79799999999999	100.0	0.0006354011543621512	LT906454.1	firmicutes	Streptococcus acidominimus strain NCTC11291 genome assembly, chromosome: 1	False	True
MON0022_000000021285	1475	0.5717652845148543	2	2	2	2	1	True	128159	fragment	False	MAD0102_000000004786	0.21580325638360084		0	0	False	False	1.0	0					non-mobilizable	chromosome	1475.0	100.0	100.0	0.00022434711033616147	CP022464.2	firmicutes	Enterocloster bolteae strain ATCC BAA-613 chromosome, complete genome	False	True
SPA0006_000000021563	1465	0.5717652845148543	2	2	2	2	1	True	128159	fragment	False	MAD0102_000000004786	0.06561137500339614		0	0	False	False	0.9993174076080322	0					non-mobilizable	other	1465.0	100.0	100.0	0.006801109361281061	NZ_ATVP01000003.1	firmicutes	Streptococcus hyovaginalis DSM 12219 G574DRAFT_scaffold00003.3_C, whole genome shotgun sequence	False	True
MAD0005_000000021329	1464	0.5717652845148543	2	2	2	2	1	True	128159	fragment	False	MAD0102_000000004786	0.14153843861749377		0	0	False	False	1.0	0					non-mobilizable	other	1464.0	99.454	100.0	0.0021187453204403166	NZ_JAAIUD010000001.1	firmicutes	Tyzzerella nexilis strain MSK.23.22 NODE_1_length_690503_cov_228.583, whole genome shotgun sequence	False	True
CHI0157_000000007751	1464	0.5717652845148543	2	2	2	2	1	True	128159	fragment	False	MAD0102_000000004786	0.13948386560964052		0	0	False	False	0.9965847134590149	0					non-mobilizable	other	1464.0	100.0	100.0	0.0021187453204403166	NZ_JAAIUD010000001.1	firmicutes	Tyzzerella nexilis strain MSK.23.22 NODE_1_length_690503_cov_228.583, whole genome shotgun sequence	False	True
ISR0838_000000016837	1464	0.5717652845148543	2	2	2	2	1	True	128159	fragment	False	MAD0102_000000004786	0.12072457761199408		0	0	False	False	1.0	0					non-mobilizable	other	1466.0	96.726	100.0	0.006796463794777454	NZ_ATVP01000003.1	firmicutes	Streptococcus hyovaginalis DSM 12219 G574DRAFT_scaffold00003.3_C, whole genome shotgun sequence	False	True
ISR0026_000000015616	1464	0.5717652845148543	2	2	2	2	1	True	128159	fragment	False	MAD0102_000000004786	0.14184051546463877		0	0	False	False	1.0	0					non-mobilizable	other	1464.0	98.77	100.0	0.07486439463719169	MK211806.1	firmicutes	Streptococcus suis ILCSsuYS543 integron, complete sequence	False	True
AST0031_000000017651	1460	0.5717652845148543	2	2	2	2	1	True	117249	fragment	False	AST0031_000000017651	1.0		0	0	False	False	1.0	0					non-mobilizable	other	1470.0	85.51	100.0	0.004887287354395374	NZ_WNAJ01000004.1	firmicutes	Roseburia intestinalis strain BIOML-A1 scaffold4_size298325, whole genome shotgun sequence	False	True
MON0011_000000032169	1451	0.5717652845148543	2	2	2	2	1	True	128159	fragment	False	MAD0102_000000004786	0.21358788245673682		0	0	False	False	1.0	0					non-mobilizable	other	1451.0	100.0	100.0	0.0020999184652347636	NZ_JAAIUD010000001.1	firmicutes	Tyzzerella nexilis strain MSK.23.22 NODE_1_length_690503_cov_228.583, whole genome shotgun sequence	False	True
TAN0023_000000001337	1449	0.5717652845148543	2	2	2	2	1	True	128159	fragment	False	MAD0102_000000004786	0.19667431789442377		0	0	False	False	0.9924085736274719	0					non-mobilizable	other	1438.0	100.0	99.0	0.006675679065683665	NZ_ATVP01000003.1	firmicutes	Streptococcus hyovaginalis DSM 12219 G574DRAFT_scaffold00003.3_C, whole genome shotgun sequence	False	True
USA0016_01_000000009946	1447	0.5717652845148543	2	2	2	2	1	True	128159	fragment	False	MAD0102_000000004786	0.21530977076382382		0	0	False	False	0.9917069673538208	0					non-mobilizable	other	1428.0	100.0	99.0	0.00022375967051035709	NZ_KB851182.1	firmicutes	[Clostridium] bolteae 90A9 acBQZ-supercont-complete, whole genome shotgun sequence	False	True
MON0068_000000029217	1445	0.5717652845148543	2	2	2	2	1	True	128159	fragment	False	MAD0102_000000004786	0.2096641624720416		0	0	False	False	1.0	0					non-mobilizable	other	1445.0	100.0	100.0	0.0020912291474475854	NZ_JAAIUD010000001.1	firmicutes	Tyzzerella nexilis strain MSK.23.22 NODE_1_length_690503_cov_228.583, whole genome shotgun sequence	False	True
AST0062_000000011020	1445	0.5717652845148543	2	2	2	2	1	True	128159	fragment	False	MAD0102_000000004786	0.21528825891497488		0	0	False	False	1.0	0					non-mobilizable	chromosome	1445.0	99.792	100.0	0.0006195268513834884	LT906454.1	firmicutes	Streptococcus acidominimus strain NCTC11291 genome assembly, chromosome: 1	False	True
MON0007_000000045003	1444	0.5717652845148543	2	2	2	2	1	True	128159	fragment	False	MAD0102_000000004786	0.2130901972454205		0	0	False	False	0.9854570627212524	0					non-mobilizable	chromosome	1444.0	100.0	100.0	0.00021962881968458684	CP022464.2	firmicutes	Enterocloster bolteae strain ATCC BAA-613 chromosome, complete genome	False	True
FIJ0094_000000014154	1441	0.5717652845148543	3	2	2	2	1	True	128159	fragment	False	MAD0102_000000004786	0.11012292968480825		0	0	False	False	1.0	0					non-mobilizable	other	1441.0	100.0	100.0	0.0020854362689228	NZ_JAAIUD010000001.1	firmicutes	Tyzzerella nexilis strain MSK.23.22 NODE_1_length_690503_cov_228.583, whole genome shotgun sequence	False	True
MON0004_000000032138	1437	0.5717652845148543	2	2	2	2	1	True	128159	fragment	False	MAD0102_000000004786	0.21316911578727935		0	0	False	False	1.0	0					non-mobilizable	other	1437.0	100.0	100.0	0.002079643390398014	NZ_JAAIUD010000001.1	firmicutes	Tyzzerella nexilis strain MSK.23.22 NODE_1_length_690503_cov_228.583, whole genome shotgun sequence	False	True
MON0022_000000021963	1431	0.5717652845148543	2	2	2	2	1	True	128159	fragment	False	MAD0102_000000004786	0.20924539580258414		0	0	False	False	1.0	0					non-mobilizable	other	1431.0	100.0	100.0	0.002070954072610836	NZ_JAAIUD010000001.1	firmicutes	Tyzzerella nexilis strain MSK.23.22 NODE_1_length_690503_cov_228.583, whole genome shotgun sequence	False	True
MON0098_000000024631	1431	0.5717652845148543	2	2	2	2	1	True	128159	fragment	False	MAD0102_000000004786	0.20924539580258414		0	0	False	False	1.0	0					non-mobilizable	other	1431.0	100.0	100.0	0.002070954072610836	NZ_JAAIUD010000001.1	firmicutes	Tyzzerella nexilis strain MSK.23.22 NODE_1_length_690503_cov_228.583, whole genome shotgun sequence	False	True
MON0029_000000022342	1431	0.5717652845148543	2	2	2	2	1	True	128159	fragment	False	MAD0102_000000004786	0.20924539580258414		0	0	False	False	1.0	0					non-mobilizable	other	1431.0	100.0	100.0	0.002070954072610836	NZ_JAAIUD010000001.1	firmicutes	Tyzzerella nexilis strain MSK.23.22 NODE_1_length_690503_cov_228.583, whole genome shotgun sequence	False	True
MON0038_000000023977	1431	0.5717652845148543	2	2	2	2	1	True	128159	fragment	False	MAD0102_000000004786	0.20924539580258414		0	0	False	False	1.0	0					non-mobilizable	other	1431.0	100.0	100.0	0.002070954072610836	NZ_JAAIUD010000001.1	firmicutes	Tyzzerella nexilis strain MSK.23.22 NODE_1_length_690503_cov_228.583, whole genome shotgun sequence	False	True
ISR0309_000000014386	1417	0.5717652845148543	2	2	2	2	1	True	128159	fragment	False	MAD0102_000000004786	0.20701166503920568		0	0	False	False	1.0	0					non-mobilizable	chromosome	1419.0	93.939	100.0	0.000589015117638715	CP025043.1	firmicutes	Streptococcus suis strain AH681 chromosome, complete genome	False	True
USA0003_01_000000026756	1405	0.5717652845148543	2	2	2	2	1	True	75305	maximal	True	USA0003_01_000000026756	1.0		33	11	False	False	1.0	0					non-mobilizable	no_good_hit								True	True
AST0094_000000016320	1405	0.5717652845148543	2	2	2	2	1	True	109153	fragment	False	AST0094_000000016320	1.0		0	0	False	False	0.9964413046836853	0					non-mobilizable	other	1406.0	95.875	100.0	0.00044988691988202394	FP929039.1	firmicutes	Coprococcus sp. ART55/1 draft genome	False	True
DEN0013_000000003182	1404	0.5717652845148543	2	2	2	2	1	True	128159	fragment	False	MAD0102_000000004786	0.18648189369905097		0	0	False	False	0.995726466178894	0					non-mobilizable	other	1405.0	98.79	100.0	0.018257768986518142	MK211818.1	firmicutes	Streptococcus suis ICE element ICESsuYS162, complete sequence	False	True
MAD0060_000000012149	1404	0.5717652845148543	2	2	2	2	1	True	128159	fragment	False	MAD0102_000000004786	0.19630905819031136		0	0	False	False	1.0	0					non-mobilizable	other	1404.0	99.573	100.0	0.025792337671887638	MK359991.1	firmicutes	Streptococcus suis strain SC216 ICESsuSC216 sequence	False	True
ISR0054_000000018674	1400	0.5717652845148543	2	2	2	2	1	True	128159	fragment	False	MAD0102_000000004786	0.10367543536092472		0	0	False	False	1.0	0					non-mobilizable	other	1400.0	99.429	100.0	0.006499147538546588	NZ_ATVP01000003.1	firmicutes	Streptococcus hyovaginalis DSM 12219 G574DRAFT_scaffold00003.3_C, whole genome shotgun sequence	False	True
ISR0198_000000023695	1400	0.5717652845148543	2	2	2	2	1	True	128159	fragment	False	MAD0102_000000004786	0.1886213709206088		0	0	False	False	1.0	0					non-mobilizable	other	1400.0	100.0	100.0	0.00263046069726951	NZ_FOWI01000002.1	firmicutes	Eubacterium callanderi strain NLAE-zl-G225, whole genome shotgun sequence	False	True
SPA0040_000000030810	1397	0.5717652845148543	2	2	2	2	1	True	128159	fragment	False	MAD0102_000000004786	0.1902075712789122		0	0	False	False	0.9992842078208923	0					non-mobilizable	other	1397.0	99.928	100.0	0.006485210839035766	NZ_ATVP01000003.1	firmicutes	Streptococcus hyovaginalis DSM 12219 G574DRAFT_scaffold00003.3_C, whole genome shotgun sequence	False	True
ITA0003_000000004803	1397	0.5717652845148543	2	2	2	2	1	True	128159	fragment	False	MAD0102_000000004786	0.1693583945660362		0	0	False	False	0.982104480266571	0					non-mobilizable	other	1397.0	100.0	100.0	0.006485210839035766	NZ_ATVP01000003.1	firmicutes	Streptococcus hyovaginalis DSM 12219 G574DRAFT_scaffold00003.3_C, whole genome shotgun sequence	False	True
ISR0049_000000021180	1391	0.5717652845148543	2	2	2	2	1	True	35959	fragment	False	ISR0049_000000021180	1.0		0	0	False	False	1.0	0					non-mobilizable	other	1391.0	98.20299999999999	100.0	0.00044508385668043653	FP929039.1	firmicutes	Coprococcus sp. ART55/1 draft genome	False	True
DEN0029_000000009731	1390	0.5717652845148543	2	2	2	2	1	True	128159	fragment	False	MAD0102_000000004786	0.17368386546782957		0	0	False	False	0.9755395650863647	0					non-mobilizable	other	1390.0	99.712	100.0	0.006452691873510516	NZ_ATVP01000003.1	firmicutes	Streptococcus hyovaginalis DSM 12219 G574DRAFT_scaffold00003.3_C, whole genome shotgun sequence	False	True
MON0103_000000041624	1389	0.5717652845148543	2	2	2	2	1	True	128159	fragment	False	MAD0102_000000004786	0.195144868226679		0	0	False	False	1.0	0					non-mobilizable	other	1389.0	100.0	100.0	0.0020101288481005875	NZ_JAAIUD010000001.1	firmicutes	Tyzzerella nexilis strain MSK.23.22 NODE_1_length_690503_cov_228.583, whole genome shotgun sequence	False	True
CAN0003_000000035271	1388	0.5717652845148543	2	2	2	2	1	True	128159	fragment	False	MAD0102_000000004786	0.13338257801763004		0	0	False	False	1.0	0					non-mobilizable	other	1352.0	99.63	100.0	0.0019565447217463213	NZ_JAAIUD010000001.1	firmicutes	Tyzzerella nexilis strain MSK.23.22 NODE_1_length_690503_cov_228.583, whole genome shotgun sequence	False	True
CHI0007_000000005614	1387	0.5717652845148543	2	2	2	2	1	True	128159	fragment	False	MAD0102_000000004786	0.18118549683236462		0	0	False	False	1.0	0					non-mobilizable	other	1388.0	98.991	100.0	0.006438755173999693	NZ_ATVP01000003.1	firmicutes	Streptococcus hyovaginalis DSM 12219 G574DRAFT_scaffold00003.3_C, whole genome shotgun sequence	False	True
DEN0052_000000033816	1384	0.5717652845148543	2	2	2	2	1	True	128159	fragment	False	MAD0102_000000004786	0.19564611282529393		0	0	False	False	1.0	0					non-mobilizable	other	1384.0	100.0	100.0	0.0020028877499446056	NZ_JAAIUD010000001.1	firmicutes	Tyzzerella nexilis strain MSK.23.22 NODE_1_length_690503_cov_228.583, whole genome shotgun sequence	False	True
CHI0158_000000014453	1376	0.5717652845148543	2	2	2	2	1	True	128159	fragment	False	MAD0102_000000004786	0.12298410779406883		0	0	False	False	0.9970930218696594	0					non-mobilizable	other	1376.0	99.709	100.0	0.0019913019928950344	NZ_JAAIUD010000001.1	firmicutes	Tyzzerella nexilis strain MSK.23.22 NODE_1_length_690503_cov_228.583, whole genome shotgun sequence	False	True
MAD0063_000000010472	1373	0.5717652845148543	2	2	2	2	1	True	128159	fragment	False	MAD0102_000000004786	0.11867623278493881		0	0	False	False	0.9745084047317505	0					non-mobilizable	other	1349.0	99.259	100.0	0.006262223646862616	NZ_ATVP01000003.1	firmicutes	Streptococcus hyovaginalis DSM 12219 G574DRAFT_scaffold00003.3_C, whole genome shotgun sequence	False	True
USA0046_01_000000008388	1369	0.5717652845148543	2	2	2	2	1	True	128159	fragment	False	MAD0102_000000004786	0.10612075783378788		0	0	False	False	0.9956172108650208	0					non-mobilizable	other	1356.0	99.779	100.0	0.06912207315206856	MK211804.1	firmicutes	Streptococcus suis ILCSsuYS525 integron, complete sequence	False	True
ISR0258_000000021242	1362	0.5717652845148543	2	2	2	2	1	True	128159	fragment	False	MAD0102_000000004786	0.17344862001475736		0	0	False	False	0.9992657899856567	0					non-mobilizable	other	1363.0	96.405	100.0	0.006322616011409511	NZ_ATVP01000003.1	firmicutes	Streptococcus hyovaginalis DSM 12219 G574DRAFT_scaffold00003.3_C, whole genome shotgun sequence	False	True
USA0019_01_000000022454	1357	0.5717652845148543	2	2	2	2	1	True	128159	fragment	False	MAD0102_000000004786	0.17968202216325896		0	0	False	False	1.0	0					non-mobilizable	other	1357.0	98.6	100.0	0.0045453783625240924	NZ_WNAJ01000004.1	firmicutes	Roseburia intestinalis strain BIOML-A1 scaffold4_size298325, whole genome shotgun sequence	False	True
AST0062_000000011611	1357	0.5717652845148543	2	2	2	2	1	True	128159	fragment	False	MAD0102_000000004786	0.17978678046189273		0	0	False	False	1.0	0					non-mobilizable	other	1357.0	100.0	100.0	0.0045453783625240924	NZ_WNAJ01000004.1	firmicutes	Roseburia intestinalis strain BIOML-A1 scaffold4_size298325, whole genome shotgun sequence	False	True
MON0031_000000023903	1339	0.5717652845148543	2	2	2	2	1	True	128159	fragment	False	MAD0102_000000004786	0.1810648958555347		0	0	False	False	1.0	0					non-mobilizable	other	1339.0	100.0	100.0	0.001937717866540768	NZ_JAAIUD010000001.1	firmicutes	Tyzzerella nexilis strain MSK.23.22 NODE_1_length_690503_cov_228.583, whole genome shotgun sequence	False	True
AST0053_000000006039	1334	0.5717652845148543	2	2	2	2	1	True	128159	fragment	False	MAD0102_000000004786	0.1733723426178851		0	0	False	False	1.0	0					non-mobilizable	other	1334.0	100.0	100.0	0.006192540149308507	NZ_ATVP01000003.1	firmicutes	Streptococcus hyovaginalis DSM 12219 G574DRAFT_scaffold00003.3_C, whole genome shotgun sequence	False	True
DEN0052_000000035223	1334	0.5717652845148543	2	2	2	2	1	True	128159	fragment	False	MAD0102_000000004786	0.1602082957115207		0	0	False	False	1.0	0					non-mobilizable	other	1334.0	100.0	100.0	0.004468281236906059	NZ_WNAJ01000004.1	firmicutes	Roseburia intestinalis strain BIOML-A1 scaffold4_size298325, whole genome shotgun sequence	False	True
ENG0171_000000018193	1333	0.5717652845148543	2	2	2	2	1	True	128159	fragment	False	MAD0102_000000004786	0.1723430386279858		0	0	False	False	1.0	0					non-mobilizable	other	1333.0	100.0	100.0	0.004464929187966145	NZ_WNAJ01000004.1	firmicutes	Roseburia intestinalis strain BIOML-A1 scaffold4_size298325, whole genome shotgun sequence	False	True
USA0064_01_000000006207	1330	0.5717652845148543	2	2	2	2	1	True	128159	fragment	False	MAD0102_000000004786	0.09119098277038253		0	0	False	False	1.0	0					non-mobilizable	chromosome	1331.0	96.01799999999999	100.0	0.0006089383350278833	CP031379.1	firmicutes	Streptococcus suis strain ISU2660 chromosome, complete genome	False	True
ENG0088_000000012932	1330	0.5717652845148543	2	2	2	2	1	True	128159	fragment	False	MAD0102_000000004786	0.17212412951885955		0	0	False	False	1.0	0					non-mobilizable	other	1330.0	100.0	100.0	0.0044548730411464	NZ_WNAJ01000004.1	firmicutes	Roseburia intestinalis strain BIOML-A1 scaffold4_size298325, whole genome shotgun sequence	False	True
DEN0026_000000021377	1323	0.5717652845148543	2	2	2	2	1	True	128159	fragment	False	MAD0102_000000004786	0.1697640447884715		0	0	False	False	1.0	0					non-mobilizable	other	1323.0	100.0	100.0	0.004431408698566999	NZ_WNAJ01000004.1	firmicutes	Roseburia intestinalis strain BIOML-A1 scaffold4_size298325, whole genome shotgun sequence	False	True
SPA0093_000000028305	1318	0.5717652845148543	2	2	2	2	1	True	128159	fragment	False	MAD0102_000000004786	0.1748029004980097		0	0	False	False	0.999241292476654	0					non-mobilizable	other	1319.0	96.74	100.0	0.017138618499817813	MK211818.1	firmicutes	Streptococcus suis ICE element ICESsuYS162, complete sequence	False	True
ISR0167_000000021129	1314	0.5717652845148543	2	2	2	2	1	True	128159	fragment	False	MAD0102_000000004786	0.16721057747606652		0	0	False	False	1.0	0					non-mobilizable	other	1314.0	100.0	100.0	0.0044012402581077685	NZ_WNAJ01000004.1	firmicutes	Roseburia intestinalis strain BIOML-A1 scaffold4_size298325, whole genome shotgun sequence	False	True
ITA0001_000000002759	1307	0.5717652845148543	2	2	2	2	1	True	128159	fragment	False	MAD0102_000000004786	0.05826824294549403		0	0	False	False	1.0	0					non-mobilizable	other	1307.0	98.852	100.0	0.018653678602545243	MK211824.1	firmicutes	Streptococcus suis ICE element ICESsuYS388, complete sequence	False	True
ISR0076_000000020506	1295	0.5717652845148543	2	2	2	2	1	True	128159	fragment	False	MAD0102_000000004786	0.06671834507127733		0	0	False	False	0.9938223958015442	0					non-mobilizable	other	1297.0	98.072	100.0	0.0018754444223993234	NZ_JAAIUD010000001.1	firmicutes	Tyzzerella nexilis strain MSK.23.22 NODE_1_length_690503_cov_228.583, whole genome shotgun sequence	False	True
MON0047_000000030895	1292	0.5717652845148543	2	2	2	2	1	True	128159	fragment	False	MAD0102_000000004786	0.11660523197644224		0	0	False	False	0.9930340647697449	0					non-mobilizable	other	1292.0	100.0	100.0	0.0018696515438745378	NZ_JAAIUD010000001.1	firmicutes	Tyzzerella nexilis strain MSK.23.22 NODE_1_length_690503_cov_228.583, whole genome shotgun sequence	False	True
MON0060_000000033031	1292	0.5717652845148543	2	2	2	2	1	True	128159	fragment	False	MAD0102_000000004786	0.11660523197644224		0	0	False	False	0.9984520077705383	0					non-mobilizable	other	1292.0	100.0	100.0	0.0018696515438745378	NZ_JAAIUD010000001.1	firmicutes	Tyzzerella nexilis strain MSK.23.22 NODE_1_length_690503_cov_228.583, whole genome shotgun sequence	False	True
ISR0804_000000015728	1291	0.5717652845148543	3	2	2	2	1	True	128159	fragment	False	MAD0102_000000004786	0.06389235228774505		0	0	False	False	0.9914794564247131	0					non-mobilizable	other	1293.0	98.29899999999999	100.0	0.005992780789653394	NZ_ATVP01000003.1	firmicutes	Streptococcus hyovaginalis DSM 12219 G574DRAFT_scaffold00003.3_C, whole genome shotgun sequence	False	True
MON0054_000000039497	1286	0.5717652845148543	2	2	2	2	1	True	128159	fragment	False	MAD0102_000000004786	0.11270889229432826		0	0	False	False	1.0	0					non-mobilizable	other	1286.0	100.0	100.0	0.0018609622260873594	NZ_JAAIUD010000001.1	firmicutes	Tyzzerella nexilis strain MSK.23.22 NODE_1_length_690503_cov_228.583, whole genome shotgun sequence	False	True
MON0068_000000032914	1286	0.5717652845148543	2	2	2	2	1	True	128159	fragment	False	MAD0102_000000004786	0.10049063622358022		0	0	False	False	1.0	0					non-mobilizable	chromosome	1288.0	94.177	100.0	0.0005345228998345682	CP025043.1	firmicutes	Streptococcus suis strain AH681 chromosome, complete genome	False	True
TAN0022_000000005015	1272	0.5717652845148543	2	2	2	2	1	True	128159	fragment	False	MAD0102_000000004786	0.05241148566597334		0	0	False	False	0.9992138147354126	0					non-mobilizable	other	1272.0	99.84299999999999	100.0	0.005904515026084856	NZ_ATVP01000003.1	firmicutes	Streptococcus hyovaginalis DSM 12219 G574DRAFT_scaffold00003.3_C, whole genome shotgun sequence	False	True
ENG0136_000000009117	1264	0.5717652845148543	2	2	2	2	1	True	128159	fragment	False	MAD0102_000000004786	0.10892977058699524		0	0	False	False	0.9928797483444214	0					non-mobilizable	other	1266.0	89.889	100.0	0.00040345730893334535	FP929039.1	firmicutes	Coprococcus sp. ART55/1 draft genome	False	True
FIJ0092_000000030032	1255	0.5717652845148543	2	2	2	2	1	True	128159	fragment	False	MAD0102_000000004786	0.07647028917423788		0	0	False	False	1.0	0					non-mobilizable	other	1261.0	90.801	100.0	0.0018160674175202714	NZ_JAAIUD010000001.1	firmicutes	Tyzzerella nexilis strain MSK.23.22 NODE_1_length_690503_cov_228.583, whole genome shotgun sequence	False	True
USA0089_01_000000005838	1249	0.5717652845148543	2	2	2	2	1	True	128159	fragment	False	MAD0102_000000004786	0.0681912299883755		0	0	False	False	1.0	0					non-mobilizable	chromosome	1244.0	99.759	99.0	0.00034634953717893705	NZ_CP040058.1	firmicutes	Anaerostipes rhamnosivorans strain 1y2 chromosome, complete genome	False	True
USA0120_01_000000010745	1248	0.5717652845148543	2	2	2	2	1	True	128159	fragment	False	MAD0102_000000004786	0.03763230793013074		0	0	False	False	0.9431089758872986	0					non-mobilizable	other	1168.0	92.46600000000001	94.0	0.0001826769559527442	NZ_KB851182.1	firmicutes	[Clostridium] bolteae 90A9 acBQZ-supercont-complete, whole genome shotgun sequence	False	True
CAN0022_000000026792	1244	0.5717652845148543	2	2	2	2	1	True	128159	fragment	False	MAD0102_000000004786	0.09172361257077233		0	0	False	False	1.0	0					non-mobilizable	other	1244.0	99.92	100.0	0.005774439163983852	NZ_ATVP01000003.1	firmicutes	Streptococcus hyovaginalis DSM 12219 G574DRAFT_scaffold00003.3_C, whole genome shotgun sequence	False	True
SPA0124_000000024029	1231	0.5717652845148543	2	2	2	2	1	True	128159	fragment	False	MAD0102_000000004786	0.09608373641465194		0	0	False	False	1.0	0					non-mobilizable	other	1232.0	96.75299999999999	100.0	0.0006611641326521013	CP000261.1	firmicutes	Streptococcus pyogenes MGAS2096, complete genome	False	True
ISR0316_000000018158	1230	0.5717652845148543	2	2	2	2	1	True	128159	fragment	False	MAD0102_000000004786	0.08701446717890503		0	0	False	False	1.0	0					non-mobilizable	other	1230.0	99.919	100.0	0.00570940123293335	NZ_ATVP01000003.1	firmicutes	Streptococcus hyovaginalis DSM 12219 G574DRAFT_scaffold00003.3_C, whole genome shotgun sequence	False	True
FIJ0063_000000024167	1220	0.5717652845148543	2	2	2	2	1	True	128159	fragment	False	MAD0102_000000004786	0.07189699215507166		0	0	False	False	0.9967213273048401	0					non-mobilizable	other	1220.0	99.262	100.0	0.005662945567897277	NZ_ATVP01000003.1	firmicutes	Streptococcus hyovaginalis DSM 12219 G574DRAFT_scaffold00003.3_C, whole genome shotgun sequence	False	True
ISR0822_000000007669	1218	0.5717652845148543	2	2	2	2	1	True	21181	fragment	False	ISR0822_000000007669	1.0		0	0	False	False	1.0	0					non-mobilizable	no_good_hit								True	True
MAD0031_000000012093	1213	0.5717652845148543	2	2	2	2	1	True	128159	fragment	False	MAD0102_000000004786	0.07870511315657797		0	0	False	False	1.0	0					non-mobilizable	other	1213.0	100.0	100.0	0.005630426602372026	NZ_ATVP01000003.1	firmicutes	Streptococcus hyovaginalis DSM 12219 G574DRAFT_scaffold00003.3_C, whole genome shotgun sequence	False	True
CHI0040_000000011225	1211	0.5717652845148543	2	2	2	2	1	True	128159	fragment	False	MAD0102_000000004786	0.08009406739955026		0	0	False	False	1.0	0					non-mobilizable	other	1211.0	100.0	100.0	0.0017523457537476303	NZ_JAAIUD010000001.1	firmicutes	Tyzzerella nexilis strain MSK.23.22 NODE_1_length_690503_cov_228.583, whole genome shotgun sequence	False	True
CHI0124_000000012090	1198	0.5717652845148543	2	2	2	2	1	True	128159	fragment	False	MAD0102_000000004786	0.05487246176605507		0	0	False	False	1.0	0					non-mobilizable	other	1198.0	99.917	100.0	0.0017335188985420772	NZ_JAAIUD010000001.1	firmicutes	Tyzzerella nexilis strain MSK.23.22 NODE_1_length_690503_cov_228.583, whole genome shotgun sequence	False	True
DEN0008_000000007929	1194	0.5717652845148543	2	2	2	2	1	True	128159	fragment	False	MAD0102_000000004786	0.05381171721256325		0	0	False	False	1.0	0					non-mobilizable	other	1194.0	100.0	100.0	0.005542160838803488	NZ_ATVP01000003.1	firmicutes	Streptococcus hyovaginalis DSM 12219 G574DRAFT_scaffold00003.3_C, whole genome shotgun sequence	False	True
USA0013_01_000000008100	1191	0.5717652845148543	2	2	2	2	1	True	128159	fragment	False	MAD0102_000000004786	0.10152379895655296		0	0	False	False	0.997481107711792	0					non-mobilizable	other	1191.0	99.916	100.0	0.0001865970623036615	NZ_KB851182.1	firmicutes	[Clostridium] bolteae 90A9 acBQZ-supercont-complete, whole genome shotgun sequence	False	True
AUS0010_000000021098	1190	0.5717652845148543	2	2	2	2	1	True	101402	maximal	True	AUS0010_000000021098	1.0		6	3	False	False	0.9873949289321899	0					non-mobilizable	other	1180.0	82.288	100.0	0.00037559954236413815	FP929039.1	firmicutes	Coprococcus sp. ART55/1 draft genome	False	True
ISR0114_000000023669	1189	0.5717652845148543	2	2	2	2	1	True	128159	fragment	False	MAD0102_000000004786	0.07060517011899822		0	0	False	False	0.9974768757820129	0					non-mobilizable	other	1192.0	95.805	100.0	0.01547290614751965	MK211818.1	firmicutes	Streptococcus suis ICE element ICESsuYS162, complete sequence	False	True
SPA0041_000000028449	1186	0.5717652845148543	2	2	2	2	1	True	128159	fragment	False	MAD0102_000000004786	0.05150561079037438		0	0	False	False	1.0	0					non-mobilizable	other	1189.0	98.823	100.0	0.005509641873278237	NZ_ATVP01000003.1	firmicutes	Streptococcus hyovaginalis DSM 12219 G574DRAFT_scaffold00003.3_C, whole genome shotgun sequence	False	True
MON0038_000000029793	1184	0.5717652845148543	2	2	2	2	1	True	128159	fragment	False	MAD0102_000000004786	0.0673374478701052		0	0	False	False	0.9957770109176636	0					non-mobilizable	chromosome	1184.0	99.662	100.0	0.0001800560593810577	CP022464.2	firmicutes	Enterocloster bolteae strain ATCC BAA-613 chromosome, complete genome	False	True
ISR0317_000000020187	1169	0.5717652845148543	2	2	2	2	1	True	128159	fragment	False	MAD0102_000000004786	0.04684703736837049		0	0	False	False	0.9982891082763672	0					non-mobilizable	other	1173.0	92.583	100.0	0.0006272996282967498	CP000261.1	firmicutes	Streptococcus pyogenes MGAS2096, complete genome	False	True
USA0135_01_000000013104	1168	0.5717652845148543	2	2	2	2	1	True	25	fragment	False	USA0135_01_000000013104	1.0		0	0	False	False	0.9957191944122314	0					non-mobilizable	other	1168.0	94.521	100.0	0.0003736783170835032	FP929039.1	firmicutes	Coprococcus sp. ART55/1 draft genome	False	True
MON0087_000000044660	1161	0.5717652845148543	2	2	2	2	1	True	128159	fragment	False	MAD0102_000000004786	0.04673213831010251		0	0	False	False	1.0	0					non-mobilizable	other	1161.0	100.0	100.0	0.001679934772187811	NZ_JAAIUD010000001.1	firmicutes	Tyzzerella nexilis strain MSK.23.22 NODE_1_length_690503_cov_228.583, whole genome shotgun sequence	False	True
ISR0309_000000018369	1157	0.5717652845148543	2	2	2	2	1	True	128159	fragment	False	MAD0102_000000004786	0.04499574316249785		0	0	False	False	0.9965428113937378	0					non-mobilizable	other	1157.0	100.0	100.0	0.0038749685745411884	NZ_WNAJ01000004.1	firmicutes	Roseburia intestinalis strain BIOML-A1 scaffold4_size298325, whole genome shotgun sequence	False	True
ISR0002_000000017671	1152	0.5717652845148543	2	2	2	2	1	True	128159	fragment	False	MAD0102_000000004786	0.041114147366383774		0	0	False	False	1.0	0					non-mobilizable	other	1152.0	100.0	100.0	0.0038582083298416155	NZ_WNAJ01000004.1	firmicutes	Roseburia intestinalis strain BIOML-A1 scaffold4_size298325, whole genome shotgun sequence	False	True
ISR0002_000000017683	1151	0.5717652845148543	2	2	2	2	1	True	128159	fragment	False	MAD0102_000000004786	0.051727324533528886		0	0	False	False	1.0	0					non-mobilizable	chromosome	1156.0	94.464	100.0	0.0004938195332011046	LT906454.1	firmicutes	Streptococcus acidominimus strain NCTC11291 genome assembly, chromosome: 1	False	True
SPA0024_000000012365	1145	0.5717652845148543	2	2	2	2	1	True	128159	fragment	False	MAD0102_000000004786	0.04496282962158155		0	0	False	False	0.9991266131401062	0					non-mobilizable	other	1145.0	100.0	100.0	0.005314528080126731	NZ_ATVP01000003.1	firmicutes	Streptococcus hyovaginalis DSM 12219 G574DRAFT_scaffold00003.3_C, whole genome shotgun sequence	False	True
USA0075_01_000000021601	1139	0.5717652845148543	2	2	2	2	1	True	128159	fragment	False	MAD0102_000000004786	0.03445247453746472		0	0	False	False	1.0	0					non-mobilizable	other	1143.0	92.476	100.0	0.00017844324109375358	NZ_KB851182.1	firmicutes	[Clostridium] bolteae 90A9 acBQZ-supercont-complete, whole genome shotgun sequence	False	True
MAD0055_000000008948	1134	0.5717652845148543	2	2	2	2	1	True	128159	fragment	False	MAD0102_000000004786	0.05215209423072972		0	0	False	False	0.9788359999656677	0					non-mobilizable	other	1135.0	98.32600000000001	100.0	0.05797768907993041	MK211806.1	firmicutes	Streptococcus suis ILCSsuYS543 integron, complete sequence	False	True
ISR0001_000000020625	1133	0.5717652845148543	2	2	2	2	1	True	128159	fragment	False	MAD0102_000000004786	0.056181817164129004		0	0	False	False	1.0	0					non-mobilizable	other	1133.0	98.764	100.0	0.0037945193999832398	NZ_WNAJ01000004.1	firmicutes	Roseburia intestinalis strain BIOML-A1 scaffold4_size298325, whole genome shotgun sequence	False	True
CHI0107_000000013824	1128	0.5717652845148543	2	2	2	2	1	True	128159	fragment	False	MAD0102_000000004786	0.05381895405185647		0	0	False	False	1.0	0					non-mobilizable	other	1129.0	96.45700000000001	100.0	0.005235553449565407	NZ_ATVP01000003.1	firmicutes	Streptococcus hyovaginalis DSM 12219 G574DRAFT_scaffold00003.3_C, whole genome shotgun sequence	False	True
USA0075_01_000000021978	1117	0.5717652845148543	2	2	2	2	1	True	128159	fragment	False	MAD0102_000000004786	0.028956175514472254		0	0	False	False	0.9973142147064209	0					non-mobilizable	chromosome	1119.0	93.208	100.0	0.0004642237791559363	CP025043.1	firmicutes	Streptococcus suis strain AH681 chromosome, complete genome	False	True
ISR0183_000000027222	1115	0.5717652845148543	2	2	2	2	1	True	128159	fragment	False	MAD0102_000000004786	0.03484380384927613		0	0	False	False	0.9892376661300659	0					non-mobilizable	other	1115.0	100.0	100.0	0.0037341825190647785	NZ_WNAJ01000004.1	firmicutes	Roseburia intestinalis strain BIOML-A1 scaffold4_size298325, whole genome shotgun sequence	False	True
MAD0052_000000021499	1114	0.5717652845148543	2	2	2	2	1	True	128159	fragment	False	MAD0102_000000004786	0.028580320254441093		0	0	False	False	1.0	0					non-mobilizable	other	1114.0	98.833	100.0	0.014220734418521452	MK211812.1	firmicutes	Streptococcus suis ICE element ICESsuYS31, complete sequence	False	True
FIJ0006_000000036803	1108	0.5717652845148543	2	2	2	2	1	True	128159	fragment	False	MAD0102_000000004786	0.03687246545561644		0	0	False	False	0.9819494485855103	0					non-mobilizable	other	1108.0	99.819	100.0	0.014144072777451257	MK211812.1	firmicutes	Streptococcus suis ICE element ICESsuYS31, complete sequence	False	True
ISR0134_000000029322	1107	0.5717652845148543	2	2	2	2	1	True	128159	fragment	False	MAD0102_000000004786	0.03255966167996332		0	0	False	False	0.9864498376846313	0					non-mobilizable	other	1110.0	97.928	100.0	0.0016031791317344024	NZ_JAAIUD010000001.1	firmicutes	Tyzzerella nexilis strain MSK.23.22 NODE_1_length_690503_cov_228.583, whole genome shotgun sequence	False	True
CHI0018_000000016094	1106	0.5717652845148543	2	2	2	2	1	True	128159	fragment	False	MAD0102_000000004786	0.025540647735783233		0	0	False	False	1.0	0					non-mobilizable	other	1106.0	99.63799999999999	100.0	0.0016002826924720096	NZ_JAAIUD010000001.1	firmicutes	Tyzzerella nexilis strain MSK.23.22 NODE_1_length_690503_cov_228.583, whole genome shotgun sequence	False	True
AST0116_000000024236	1106	0.5717652845148543	2	2	2	2	1	True	128159	fragment	False	MAD0102_000000004786	0.03286196481938025		0	0	False	False	0.9954792261123657	0					non-mobilizable	other	1106.0	99.91	100.0	0.0037040140786055477	NZ_WNAJ01000004.1	firmicutes	Roseburia intestinalis strain BIOML-A1 scaffold4_size298325, whole genome shotgun sequence	False	True
SPA0060_000000012379	1104	0.5717652845148543	2	2	2	2	1	True	128159	fragment	False	MAD0102_000000004786	0.034318006150042775		0	0	False	False	0.9764492511749268	0					non-mobilizable	other	1104.0	100.0	100.0	0.0015973862532096168	NZ_JAAIUD010000001.1	firmicutes	Tyzzerella nexilis strain MSK.23.22 NODE_1_length_690503_cov_228.583, whole genome shotgun sequence	False	True
DEN0072_000000015179	1102	0.5717652845148543	2	2	2	2	1	True	128159	fragment	False	MAD0102_000000004786	0.034675281061892174		0	0	False	False	1.0	0					non-mobilizable	other	1102.0	99.90899999999999	100.0	0.0036906058828458897	NZ_WNAJ01000004.1	firmicutes	Roseburia intestinalis strain BIOML-A1 scaffold4_size298325, whole genome shotgun sequence	False	True
DEN0001_000000040617	1079	0.5717652845148543	2	2	2	2	1	True	128159	fragment	False	MAD0102_000000004786	0.022586463633051976		0	0	False	False	1.0	0					non-mobilizable	other	1079.0	99.62899999999999	100.0	0.00500792069088865	NZ_ATVP01000003.1	firmicutes	Streptococcus hyovaginalis DSM 12219 G574DRAFT_scaffold00003.3_C, whole genome shotgun sequence	False	True
TAN0026_000000002185	1061	0.5717652845148543	2	2	2	2	1	True	128159	fragment	False	MAD0102_000000004786	0.01626345131934814		0	0	False	False	0.9877474308013916	0					non-mobilizable	other	1062.0	97.928	100.0	0.004924300493823719	NZ_ATVP01000003.1	firmicutes	Streptococcus hyovaginalis DSM 12219 G574DRAFT_scaffold00003.3_C, whole genome shotgun sequence	False	True
SPA0114_000000028411	1657	0.5717627441775412	2	1	1	1	1	False	4428	maximal	True	SPA0114_000000028411	1.0		3	3	False	False	1.0	0					non-mobilizable	no_good_hit	159.0	74.214	10.0	1.5967126838584145e-05	CP053452.2	bacteria	Frigoriglobus tundricola strain PL17 chromosome, complete genome	True	False
ENG0009_000000007356	1714	0.5717612449606062	3	2	2	2	2	False	67312	fragment	False	ENG0009_000000007356	1.0		0	0	False	False	1.0	0					non-mobilizable	no_good_hit	58.0	84.48299999999999	3.0	0.00017881661717278157	NZ_QRAN01000003.1	g-proteobacteria	Halioglobus sediminis strain U0301 U0301_scaffold3, whole genome shotgun sequence	True	False
ISR0327_000000004438	5067	0.5717525014491365	6	5	3	4	5	False	122189	maximal	True	ISR0327_000000004438	1.0		1	1	False	False	0.9960529208183289	0					non-mobilizable	no_good_hit	4488.0	97.839	89.0	0.07780784844384303	NZ_WNAF01000013.1	firmicutes	[Ruminococcus] faecis strain BIOML-A1 scaffold13_size57642, whole genome shotgun sequence	True	False
DEN0011_000000009283	4314	0.5717519939890697	5	3	3	3	3	False	75773	maximal	True	DEN0011_000000009283	1.0		26	7	False	False	0.999536395072937	0					non-mobilizable	no_good_hit	28.0	100.0	1.0	4.338227357240908e-07	CP047566.1	eudicots	Solanum pinnatisectum cultivar CGN17745 chromosome 3	True	False
SPA0125_000000003114	10655	0.5717517448327117	16	9	3	6	5	True	115476	maximal	True	SPA0125_000000003114	1.0		45	8	False	False	0.9998123049736023	0					non-mobilizable	no_good_hit	836.0	74.52199999999999	9.0	0.0026071339517648655	NZ_AAXG02000028.1	firmicutes	Pseudoflavonifractor capillosus ATCC 29799 B_capillosus-2.0.1_Cont255, whole genome shotgun sequence	True	True
MON0039_000000040951	1218	0.5717475104932443	2	2	2	2	2	False	11897	fragment	False	MON0039_000000040951	1.0		0	0	False	False	1.0	0					non-mobilizable	no_good_hit	1060.0	75.094	86.0	0.0003686491681667017	CP060490.1	firmicutes	Oscillibacter sp. NSJ-62 chromosome	True	False
MON0080_000000049846	1178	0.5717426310582443	2	2	1	2	1	False	10009	fragment	False	MON0080_000000049846	1.0		0	0	False	False	1.0	0					non-mobilizable	no_good_hit								True	False
USA0034_01_000000004212	12873	0.5717405058920209	13	8	4	7	3	True	123968	fragment	False	SPA0097_000000001211	0.7934716388123464		0	0	False	False	1.0	0					non-mobilizable	no_good_hit	36.0	100.0	0.0	2.489444754242014e-05	NZ_FOCW01000001.1	b-proteobacteria	Brachymonas denitrificans DSM 15123, whole genome shotgun sequence	True	True
MAD0002_000000026165	1629	0.5717354552265763	2	2	2	2	1	False	20163	maximal	True	MAD0002_000000026165	1.0		1	1	False	False	1.0	0					non-mobilizable	other	1477.0	76.71	90.0	0.02644992172425092	NZ_SLXA01000016.1	firmicutes	Frisingicoccus caecimuris strain DSM 28559 Ga0310541_116, whole genome shotgun sequence	False	False
ISR0016_000000013934	1585	0.5717354552265763	2	2	2	2	1	False	37896	fragment	False	ISR0016_000000013934	1.0		0	0	False	False	1.0	0					non-mobilizable	no_good_hit	1043.0	86.76899999999999	72.0	0.004100384361655481	NZ_GG663522.1	firmicutes	Butyrivibrio crossotus DSM 2876 Scfld18, whole genome shotgun sequence	True	False
FIJ0065_000000002928	4945	0.5717251608664706	8	6	5	2	3	True	123361	fragment	False	FIJ0065_000000002928	1.0		0	0	False	False	0.995753288269043	0					non-mobilizable	no_good_hit	1669.0	87.59700000000001	34.0	0.014635354911780842	NZ_NFLJ01000002.1	firmicutes	Massilimicrobiota timonensis strain An13 An13_contig_2, whole genome shotgun sequence	True	True
AST0148_000000012654	2752	0.5717251608664706	6	6	5	2	3	True	123360	fragment	False	AST0148_000000012654	1.0		0	0	False	False	0.995276153087616	0					non-mobilizable	no_good_hit	1282.0	87.91	46.0	0.011228697329534394	NZ_NFLJ01000002.1	firmicutes	Massilimicrobiota timonensis strain An13 An13_contig_2, whole genome shotgun sequence	True	True
CHI0159_000000004334	3231	0.5717219037162147	2	2	2	2	2	False	78818	maximal	True	CHI0159_000000004334	1.0		15	7	False	False	1.0	0					non-mobilizable	no_good_hit	46.0	93.478	1.0	1.5727639228926275e-05	NZ_FSRC01000001.1	CFB group bacteria	Algoriphagus halophilus strain DSM 15292, whole genome shotgun sequence	True	False
DEN0071_000000008686	4262	0.5717199786974141	9	6	5	6	5	False	70495	maximal	True	DEN0071_000000008686	1.0		114	13	False	False	0.9995307326316833	0					non-mobilizable	other	4263.0	97.654	100.0	0.0780319821222501	NZ_CYXX01000025.1	firmicutes	Roseburia inulinivorans strain 2789STDY5608887, whole genome shotgun sequence	False	False
SPA0073_000000003241	4198	0.571719305297624	4	4	4	3	3	False	68955	maximal	True	SPA0073_000000003241	1.0		14	2	False	False	1.0	0					non-mobilizable	chromosome	1677.0	99.344	97.0	0.0003025791259760027	NZ_CP050964.1	firmicutes	Enterocloster clostridioformis strain FDAARGOS_739 chromosome	False	False
MON0005_000000003197	10379	0.5717178956351525	11	9	4	9	4	True	14158	maximal	True	MON0005_000000003197	1.0		2	1	False	False	1.0	0					non-mobilizable	no_good_hit	341.0	76.833	3.0	6.662030262618419e-05	CP001715.1	b-proteobacteria	Candidatus Accumulibacter phosphatis clade IIA str. UW-1 chromosome, complete genome	True	True
ISR0814_000000008938	4304	0.5717136542458416	7	6	6	5	6	True	93222	maximal	True	ISR0814_000000008938	1.0		2	2	False	False	1.0	0					non-mobilizable	no_good_hit	1881.0	75.332	50.0	0.0006597439003790252	CP060490.1	firmicutes	Oscillibacter sp. NSJ-62 chromosome	True	True
MAD0075_000000000320	5349	0.5717103049818851	9	9	2	8	8	True	19244	fragment	False	MAD0075_000000000320	1.0		0	0	False	False	1.0	0			MPF_F		non-mobilizable	other	5349.0	96.897	100.0	0.08098612877824217	LM995587.1	enterobacteria	Escherichia coli genome assembly FHI15, scaffold scaffold-25_contig-16.0_1_66036_[organism:Escherichia	False	True
FIJ0023_000000025735	1347	0.5717093708320733	2	1	1	1	1	True	49310	fragment	False	FIJ0023_000000025735	1.0		0	0	False	False	1.0	0					non-mobilizable	no_good_hit								True	True
CHI0074_000000001851	8811	0.5717057278234082	8	4	3	4	4	True	117403	fragment	False	CHI0074_000000001851	1.0		0	0	False	False	1.0	0					non-mobilizable	plasmid	4802.0	98.542	99.0	0.07304789726736048	CP021623.1	other sequences	Unidentified plasmid plasmid ES_ALL_5058, complete sequence	False	True
FIJ0090_000000014870	2855	0.5716960716419518	5	5	5	2	2	False	43508	maximal	True	FIJ0090_000000014870	1.0		1	1	False	False	1.0	0					non-mobilizable	no_good_hit	621.0	95.652	25.0	0.00021575973219302514	CP023819.1	firmicutes	Faecalibacterium prausnitzii strain Indica chromosome, complete genome	True	False
MAD0024_000000006120	2189	0.5716898112299367	3	1	1	1	0	True	19198	maximal	True	MAD0024_000000006120	1.0		1	1	False	False	0.9986295104026794	0					non-mobilizable	no_good_hit	663.0	97.436	30.0	0.000241161802447683	NZ_SDPW01000001.1	actinobacteria	Senegalimassilia faecalis strain KGMB04484 KGMB04484_contig00001, whole genome shotgun sequence	True	True
FIJ0072_000000014139	1785	0.5716860740899279	3	3	2	3	1	True	44760	fragment	False	FIJ0072_000000014139	1.0		0	0	False	False	0.9871148467063904	0					non-mobilizable	no_good_hit	82.0	85.366	4.0	3.7843305126145985e-05	NZ_CP021886.1	e-proteobacteria	Helicobacter apodemus strain SCJK1 chromosome, complete genome	True	True
SPA0139_000000003405	6561	0.5716849074166112	9	8	7	7	7	False	30353	fragment	False	SPA0139_000000003405	1.0		0	0	False	False	1.0	0					non-mobilizable	chromosome	6561.0	100.0	100.0	0.0012826488889445052	LR536431.1	enterobacteria	Escherichia coli isolate f9610206-5e81-11e8-bf7f-3c4a9275d6c8 genome assembly, chromosome: VREC0864	False	False
ISR0344_000000023636	1476	0.5716847775357345	2	2	2	2	2	False	24599	maximal	True	ISR0344_000000023636	1.0		28	7	False	False	1.0	0					non-mobilizable	other	1466.0	93.99700000000001	99.0	0.0005313073683942932	AP018537.1	firmicutes	Erysipelotrichaceae bacterium GAM147 DNA, complete genome	False	False
USA0057_01_000000012485	2549	0.5716832625362477	2	2	2	2	2	False	976	fragment	False	USA0057_01_000000012485	1.0		0	0	False	False	0.9988230466842651	0					non-mobilizable	no_good_hit	260.0	78.846	13.0	8.824346859366314e-05	NZ_FNWC01000007.1	firmicutes	Coprococcus phoceensis strain Marseille-P3062T, whole genome shotgun sequence	True	False
SPA0058_000000019260	1599	0.5716814476122656	2	2	2	2	2	False	34074	fragment	False	SPA0058_000000019260	1.0		0	0	False	False	1.0	0					non-mobilizable	no_good_hit	1284.0	95.32700000000001	80.0	0.005770184375422621	NZ_SMMX01000006.1	firmicutes	Extibacter muris strain DSM 28560 NODE_6_length_221830_cov_109.999026, whole genome shotgun sequence	True	False
MON0065_000000020806	1275	0.5716797593644383	2	1	1	1	1	True	10661	fragment	False	MON0065_000000020806	1.0		0	0	False	False	0.9513725638389587	0					non-mobilizable	chromosome	1275.0	99.84299999999999	100.0	0.00028498829736045805	CP059408.1	CFB group bacteria	Bacteroides sp. CACC 737 chromosome, complete genome	False	True
ENG0160_000000011646	1748	0.5716777882660299	2	2	2	1	1	False	56462	fragment	False	ENG0160_000000011646	1.0		0	0	False	False	0.9982837438583374	0					non-mobilizable	chromosome	1748.0	100.0	100.0	0.00034187920450756085	NZ_CP050956.1	CFB group bacteria	Parabacteroides distasonis strain FDAARGOS_615 chromosome	False	False
ENG0013_000000017301	1582	0.5716765004797713	2	2	2	2	2	False	105408	maximal	False	ENG0092_000000013706	0.9588059701492537		0	0	False	False	1.0	0					non-mobilizable	other	1582.0	99.368	100.0	0.0032713954643270983	NZ_GL882595.1	CFB group bacteria	Bacteroides clarus YIT 12056 Scfld19, whole genome shotgun sequence	False	False
ISR0146_000000026088	1617	0.5716742427382476	1	1	1	0	1	False	30991	maximal	True	ISR0146_000000026088	1.0		50	10	False	False	0.9938157200813293	0					non-mobilizable	no_good_hit	46.0	91.304	3.0	4.2537383270330745e-05	NZ_PYAW01000003.1	CFB group bacteria	Chitinophaga niastensis strain DSM 24859 Ga0180968_103, whole genome shotgun sequence	True	False
DEN0029_000000000891	10203	0.5716700168251561	11	11	10	11	9	False	95744	maximal	True	DEN0029_000000000891	1.0		32	10	False	False	1.0	0					non-mobilizable	chromosome	9865.0	99.777	97.0	0.0027460068900720326	NZ_LR699011.1	firmicutes	Roseburia hominis isolate MGYG-HGUT-02517 chromosome 1	False	False
SPA0007_000000005878	4024	0.5716697250684051	5	2	2	2	2	False	8213	maximal	True	SPA0007_000000005878	1.0		7	4	False	False	0.9997515082359314	0					non-mobilizable	no_good_hit	1661.0	99.51799999999999	44.0	0.00040699531783759956	AP018536.1	firmicutes	Lachnospiraceae bacterium GAM79 DNA, complete genome	True	False
MON0050_000000010025	3181	0.5716662959130652	4	4	4	4	4	False	46939	fragment	False	MON0040_000000008266	0.9611770574690687		0	0	False	False	0.99151211977005	0					non-mobilizable	no_good_hit	59.0	100.0	2.0	1.7987251380521544e-05	CP011524.1	firmicutes	Intestinimonas butyriciproducens strain SRB-521-5-I chromosome, complete genome	True	False
DEN0022_000000020513	1985	0.5716627683648474	3	2	2	1	1	False	74571	maximal	True	DEN0022_000000020513	1.0		41	10	False	False	1.0	0					non-mobilizable	other	1854.0	97.896	93.0	0.0005579028153167054	FP929045.1	firmicutes	Faecalibacterium prausnitzii L2/6 draft genome	False	False
MAD0001_000000021368	1204	0.5716619070193213	2	2	2	2	1	False	119056	fragment	False	AST0026_000000019813	0.9396580218662599		0	0	False	False	0.9559800624847412	0					non-mobilizable	no_good_hit								True	False
AST0104_000000008697	3722	0.5716564322988649	5	5	5	5	4	True	111728	fragment	False	AST0104_000000008697	0.9928275862068965		0	0	False	False	0.9991939663887024	0					non-mobilizable	no_good_hit	979.0	84.37200000000001	59.0	0.009254015032974629	NZ_QIML01000008.1	firmicutes	Evtepia gabavorous strain KLE1738 KLE1738_8, whole genome shotgun sequence	True	True
CHI0062_000000009659	1435	0.5716551304696147	2	1	1	1	1	False	85560	fragment	False	CHI0062_000000009659	1.0		0	0	False	False	1.0	0					non-mobilizable	other	1435.0	100.0	100.0	0.007091006191031904	NZ_SPFU01000009.1	CFB group bacteria	Bacteroides ovatus strain BSD2780061688st1_C6 NODE_9_length_202228_cov_27.6539, whole genome shotgun sequence	False	False
FIJ0085_000000028079	1113	0.5716551304696147	1	1	1	1	1	False	43874	fragment	False	FIJ0085_000000028079	1.0		0	0	False	False	1.0	0					non-mobilizable	other	1115.0	86.009	100.0	0.023044244119780333	NZ_VZBY01000057.1	CFB group bacteria	Prevotella copri strain BVe41210 NODE_26_length_48255_cov_33.2553_ID_51, whole genome shotgun sequence	False	False
ENG0107_000000021825	1396	0.5716544231500207	3	3	2	2	1	False	114328	fragment	False	ENG0186_000000009862	0.9507275132275133		0	0	False	False	0.9641833901405334	0					non-mobilizable	other	1396.0	98.926	100.0	0.0016399686818883974	NZ_CABJDZ010000001.1	firmicutes	Blautia obeum isolate MGYG-HGUT-00212, whole genome shotgun sequence	False	False
ISR0064_000000019929	1198	0.5716542451350388	3	2	1	2	1	True	35220	fragment	False	ISR0064_000000019929	1.0		0	0	False	False	1.0	0					non-mobilizable	other	931.0	94.415	100.0	0.00029793359933324515	FP929061.1	firmicutes	Anaerostipes hadrus draft genome	False	True
ENG0083_000000006692	3313	0.5716499360063143	3	3	3	2	3	False	70893	maximal	True	ENG0083_000000006692	1.0		230	13	False	False	0.9948686957359314	0					non-mobilizable	no_good_hit	1271.0	73.721	38.0	0.004554008143552779	NZ_NHOC01000001.1	firmicutes	Butyricicoccus porcorum strain BB10 BB10_c1, whole genome shotgun sequence	True	False
ISR0845_000000007527	1393	0.5716497404569031	3	3	2	3	1	False	20683	maximal	True	ISR0845_000000007527	1.0		8	4	False	False	0.9992821216583252	0					non-mobilizable	no_good_hit	899.0	71.301	63.0	0.00026781930879382865	NZ_LR027382.1	CFB group bacteria	Alistipes megaguti strain Marseille-P5997 chromosome contig00001	True	False
ISR0204_000000008499	1464	0.5716490450967499	2	1	1	1	1	True	87079	fragment	False	MON0032_000000016300	0.16955439415855958		0	0	False	False	1.0	0					non-mobilizable	other	1466.0	93.588	100.0	0.000455136824146704	FP929046.1	firmicutes	Faecalibacterium prausnitzii SL3/3 draft genome	False	True
DEN0072_000000006118	2972	0.5716477811895222	4	4	3	2	3	True	70290	maximal	True	DEN0072_000000006118	1.0		21	7	False	False	0.993943452835083	0					non-mobilizable	other	2972.0	99.697	100.0	0.0007843812298706945	NZ_JH724314.1	CFB group bacteria	Bacteroides nordii CL02T12C05 supercont1.1, whole genome shotgun sequence	False	True
ISR0779_000000022145	1561	0.5716456573003418	3	3	3	2	2	False	107862	fragment	False	ENG0050_000000012509	0.5458984882116262		0	0	False	False	0.9948750734329224	0					non-mobilizable	other	1561.0	98.334	100.0	0.014300643528958804	NZ_JAAIOD010000013.1	firmicutes	Dorea longicatena strain MSK.10.16 NODE_13_length_109086_cov_374.901, whole genome shotgun sequence	False	False
ENG0194_000000002613	9274	0.5716380591489649	7	7	5	6	4	True	64658	maximal	True	ENG0194_000000002613	1.0		1	1	False	False	0.998059093952179	0					non-mobilizable	no_good_hit	672.0	71.726	7.0	0.0016651884644637664	NZ_WKRD01000001.1	firmicutes	Lachnospira eligens strain BIOML-A1 scaffold1_size395751, whole genome shotgun sequence	True	True
SPA0109_000000013825	2276	0.5716379007939156	3	2	2	2	2	False	78571	maximal	False	ENG0179_000000011698	0.5451303701241015		0	0	False	False	0.9995606541633606	0					non-mobilizable	no_good_hit	57.0	87.719	2.0	8.648656808560723e-06	NC_013739.1	actinobacteria	Conexibacter woesei DSM 14684, complete sequence	True	False
MON0080_000000034241	1624	0.5716379007939156	3	2	2	2	2	False	75195	fragment	False	MON0013_000000033523	0.740071981276888		0	0	False	False	0.9575123190879822	0					non-mobilizable	no_good_hit	87.0	85.057	5.0	2.42518380150448e-05	CP003774.1	b-proteobacteria	Burkholderia cepacia GG4 chromosome 1, complete sequence	True	False
ETH0002_000000003227	8637	0.5716369175156631	10	8	5	6	5	False	53389	maximal	True	ETH0002_000000003227	1.0		1	1	False	False	1.0	0					non-mobilizable	no_good_hit	503.0	90.45700000000001	7.0	0.0001164176402354296	FP929050.1	firmicutes	Roseburia intestinalis XB6B4 draft genome	True	False
ENG0074_000000007028	3122	0.5716341353153839	3	3	2	2	2	False	76681	maximal	False	ENG0041_000000007667	0.9756174624199915		0	0	False	True	1.0	0					non-mobilizable	other	2750.0	99.818	100.0	0.06681574022312423	GU942950.1		Uncultured organism clone 7 genomic sequence	False	True
ENG0200_000000009646	2105	0.5716338625369564	3	2	2	2	2	False	95791	fragment	False	ENG0200_000000009646	0.9020438272358453		0	0	False	False	1.0	0					non-mobilizable	chromosome	2105.0	96.81700000000001	100.0	0.0007424431531673634	LR699017.1	firmicutes	Faecalibacterium prausnitzii isolate MGYG-HGUT-02545 genome assembly, chromosome: 1	False	False
ISR0214_000000003336	7440	0.5716318039382667	7	7	5	6	7	False	98393	fragment	False	ISR0214_000000003336	1.0		0	0	False	False	1.0	0					non-mobilizable	no_good_hit	1430.0	79.65	19.0	0.008705140787973738	NZ_LT629839.1	CFB group bacteria	Prevotellamassilia timonensis strain Marseille-P2831T, whole genome shotgun sequence	True	False
MON0052_000000016519	1700	0.5716285105107851	3	2	2	2	2	False	11220	maximal	True	MON0052_000000016519	1.0		1	1	False	False	0.9988235235214233	0					non-mobilizable	no_good_hit	478.0	77.615	30.0	0.0028021558714108556	NZ_JAAIUL010000007.1	firmicutes	Blautia massiliensis strain MSK.16.77 NODE_7_length_167728_cov_210.326, whole genome shotgun sequence	True	False
ISR0129_000000003439	3346	0.5716256001251067	4	2	1	2	1	False	31810	fragment	False	ISR0129_000000003439	1.0		0	0	False	False	1.0	0					non-mobilizable	no_good_hit	1063.0	97.93	78.0	0.023745048452431573	CP021588.1	other sequences	Unidentified plasmid plasmid FAKO27_6411, complete sequence	True	False
USA0027_01_000000022805	1188	0.5716240917237151	2	2	2	2	1	True	87079	fragment	False	MON0032_000000016300	0.1383540342527124		0	0	False	False	1.0	0					non-mobilizable	chromosome	1192.0	92.11399999999999	100.0	0.0004199179430937084	LR699017.1	firmicutes	Faecalibacterium prausnitzii isolate MGYG-HGUT-02545 genome assembly, chromosome: 1	False	True
SPA0074_000000007792	3096	0.571622061110984	4	2	2	2	1	False	94207	fragment	False	SPA0074_000000007792	1.0		0	0	False	False	0.9993540048599243	0					non-mobilizable	other	3096.0	99.48299999999999	100.0	0.004038066112079493	NZ_KE150239.1	d-proteobacteria	Bilophila wadsworthia 3_1_6 acCls-supercont2.2, whole genome shotgun sequence	False	False
CHI0185_000000001667	10200	0.5716195386121546	11	9	7	7	8	False	77237	maximal	True	CHI0185_000000001667	1.0		3	1	False	False	1.0	0					non-mobilizable	no_good_hit	5949.0	82.585	72.0	0.03089786292831633	NZ_FNVS01000006.1	CFB group bacteria	Parabacteroides chinchillae strain DSM 29073, whole genome shotgun sequence	True	False
SPA0010_000000007047	3033	0.5716164689700627	3	3	3	3	3	False	88008	maximal	False	CHI0037_000000003363	0.4772452373752646		0	0	False	False	0.9996702671051025	0					non-mobilizable	other	3033.0	99.07700000000001	100.0	0.02334804136730812	NZ_JAAIQH010000007.1	firmicutes	Anaerostipes hadrus strain MSK.14.23 NODE_7_length_129861_cov_306.431, whole genome shotgun sequence	False	False
FIJ0091_000000005456	4715	0.5716136524601882	5	5	5	5	4	False	117036	maximal	True	FIJ0091_000000005456	1.0		356	13	False	False	0.9955461025238037	0					non-mobilizable	other	4696.0	98.999	99.0	0.03985501095057809	NZ_CYZK01000010.1	firmicutes	Coprococcus comes strain 2789STDY5834866, whole genome shotgun sequence	False	False
TAN0024_000000001132	5518	0.5716123314079745	7	2	1	1	1	False	2606	maximal	True	TAN0024_000000001132	1.0		1	1	False	False	0.9990938901901245	0					non-mobilizable	no_good_hit	792.0	88.76299999999999	14.0	0.014529851570844536	NZ_SDIK01000011.1	CFB group bacteria	Prevotella brunnea strain A2672 A2672_contig_11__1..54302__consensus, whole genome shotgun sequence	True	False
AST0093_000000007568	2394	0.5716097204575906	3	3	2	3	2	False	110916	maximal	False	SPA0119_000000013086	0.9656287909421755		0	0	False	False	0.9995822906494141	0					non-mobilizable	other	2395.0	97.07700000000001	100.0	0.09491255961844197	NZ_JAAIPV010000053.1	firmicutes	Blautia faecis strain MSK.11.45 NODE_53_length_25160_cov_79.8066, whole genome shotgun sequence	False	False
USA0089_01_000000003844	2012	0.5716093960173421	3	2	2	2	2	True	94432	fragment	False	USA0089_01_000000003844	1.0		0	0	False	False	0.9920477271080017	0					non-mobilizable	no_good_hit	225.0	77.333	11.0	6.403671748950453e-05	LR778135.1	firmicutes	Clostridiales bacterium isolate BL-6 genome assembly, chromosome: CLOSBL6	True	True
SPA0054_000000018350	1608	0.5716092996945848	3	3	3	3	2	False	6424	maximal	True	SPA0054_000000018350	1.0		6	2	False	False	0.9944030046463013	0					non-mobilizable	no_good_hit	640.0	80.312	39.0	0.00022345593190508046	CP060490.1	firmicutes	Oscillibacter sp. NSJ-62 chromosome	True	False
SPA0026_000000008044	3546	0.5716081175683324	4	4	4	4	2	False	99231	fragment	False	CHI0111_000000008113	0.7384360391273904		0	0	False	False	0.9974619150161743	0					non-mobilizable	no_good_hit	1747.0	75.329	49.0	0.00042956878520356343	CP048436.1	firmicutes	Flavonifractor plautii strain JCM 32125 chromosome, complete genome	True	False
CAN0001_000000039090	1101	0.5716060409386535	2	2	2	2	2	False	130039	fragment	False	USA0135_01_000000006480	0.0437723534814231		0	0	False	False	1.0	0					non-mobilizable	chromosome	1102.0	97.18700000000001	100.0	0.00035455015160242167	CP048437.1	firmicutes	Faecalibacterium prausnitzii A2-165 strain JCM 31915 chromosome, complete genome	False	False
DEN0078_000000003882	6306	0.5716038583896554	6	3	3	3	2	False	82546	maximal	True	DEN0078_000000003882	1.0		3	2	False	False	1.0	0					non-mobilizable	no_good_hit								True	False
ISR0186_000000027172	1216	0.5716037030204381	2	1	1	1	1	False	29307	maximal	True	ISR0186_000000027172	1.0		1	1	False	False	0.9728618264198303	0					non-mobilizable	no_good_hit	188.0	100.0	15.0	7.929437336455355e-05	NZ_LT629850.1	firmicutes	Romboutsia timonensis strain Marseille-P326, whole genome shotgun sequence	True	False
ENG0152_000000010459	2278	0.5716033192245968	5	4	4	3	2	False	57047	maximal	True	ENG0152_000000010459	1.0		60	8	False	False	1.0	0					non-mobilizable	no_good_hit	1206.0	95.522	83.0	0.0005012977950391503	CP047129.1	high GC Gram+	Bifidobacterium adolescentis strain ZJ2 chromosome, complete genome	True	False
ISR0308_000000004764	3272	0.5716023592538041	5	2	2	2	2	True	120867	fragment	False	SPA0113_000000009623	0.9778833750948369		0	0	False	False	1.0	0					non-mobilizable	no_good_hit	2465.0	98.945	75.0	0.06686393745249213	NZ_JAAITI010000035.1	firmicutes	Blautia luti strain MSK.16.34 NODE_35_length_36836_cov_245.268, whole genome shotgun sequence	True	True
SPA0126_000000036720	1244	0.5715972623471582	2	2	2	2	1	False	104598	fragment	False	SPA0126_000000036720	0.9341328929333784		0	0	False	False	0.9991961121559143	0					non-mobilizable	no_good_hit	328.0	73.476	26.0	4.659572095481701e-05	CP009284.1	firmicutes	Paenibacillus sp. FSL R7-0331, complete genome	True	False
MAD0090_000000007384	1759	0.5715959362365031	3	2	2	2	2	False	106193	fragment	False	MON0068_000000022048	0.7123083377427486		0	0	False	False	0.998294472694397	0					non-mobilizable	other	1759.0	99.147	100.0	0.014465802119676125	NZ_CYZK01000008.1	firmicutes	Coprococcus comes strain 2789STDY5834866, whole genome shotgun sequence	False	False
ISR0856_000000004057	1576	0.5715929559649503	2	2	2	1	1	False	96062	fragment	False	ITA0002_000000005866	0.9571596244131455		0	0	False	False	1.0	0					non-mobilizable	other	1576.0	99.04799999999999	100.0	0.00047085891542207945	FP929042.1	firmicutes	Eubacterium rectale DSM 17629 draft genome	False	False
ENG0081_000000012868	2039	0.5715926116599266	3	3	3	3	2	False	122052	maximal	True	ENG0081_000000012868	1.0		4	2	False	False	0.995586097240448	0					non-mobilizable	no_good_hit	1341.0	93.363	65.0	0.9992526158445441	NZ_CABMGA010000065.1	firmicutes	Ruminococcus callidus isolate MGYG-HGUT-02295, whole genome shotgun sequence	True	False
ETH0003_000000031492	1347	0.571590793410402	2	2	2	1	1	True	53040	maximal	True	ETH0003_000000031492	1.0		1	1	False	False	1.0	0					non-mobilizable	no_good_hit								True	True
FIJ0016_000000003027	5638	0.5715868718922519	8	2	2	2	1	False	52403	maximal	True	FIJ0016_000000003027	1.0		2	1	False	False	1.0	0					non-mobilizable	no_good_hit	29.0	100.0	1.0	3.9666180755952404e-05	NZ_VOHL01000001.1	firmicutes	Streptococcus pharyngis strain CCUG 66496 Scaffold1, whole genome shotgun sequence	True	False
ISR0260_000000007664	1869	0.5715866056356308	3	3	3	2	2	False	110604	maximal	False	FIJ0051_000000010587	0.6211665263953958		0	0	False	False	0.9887640476226807	0					non-mobilizable	chromosome	1869.0	95.613	100.0	0.0006511133759879984	CP023819.1	firmicutes	Faecalibacterium prausnitzii strain Indica chromosome, complete genome	False	False
FIJ0108_000000019311	1252	0.5715805463314795	2	2	2	2	2	False	42199	maximal	True	FIJ0108_000000019311	1.0		2	1	False	False	1.0	0					non-mobilizable	no_good_hit	1003.0	97.60700000000001	80.0	0.00021267613436292353	NZ_CP027986.1	enterobacteria	Enterobacter sichuanensis strain SGAir0282 chromosome, complete genome	True	False
CHI0130_000000004982	3250	0.5715777519276454	5	5	2	5	3	True	124276	fragment	False	CHI0130_000000004982	1.0		0	0	False	False	1.0	0		MOBV			mobilizable	no_good_hit	2195.0	88.74700000000001	86.0	0.0007039432100906263	CP048437.1	firmicutes	Faecalibacterium prausnitzii A2-165 strain JCM 31915 chromosome, complete genome	True	True
ENG0105_000000010581	2081	0.5715746079487718	3	3	3	3	2	False	60161	maximal	True	ENG0105_000000010581	1.0		1	1	False	False	1.0	0					non-mobilizable	no_good_hit	59.0	88.13600000000001	3.0	8.005156424897141e-05	NZ_QMHO01000001.1	CFB group bacteria	Pedobacter nanyangensis strain Q-4 contig001, whole genome shotgun sequence	True	False
FIJ0046_000000027986	1242	0.5715729500584161	2	2	2	2	2	False	46935	maximal	True	FIJ0046_000000027986	1.0		4	3	False	False	0.9871175289154053	0					non-mobilizable	no_good_hit								True	False
SPA0062_000000005810	5462	0.5715718405524578	8	5	2	5	4	False	100900	maximal	False	ISR0812_000000006807	0.9814129716256623		0	0	False	False	0.9994507431983948	0					non-mobilizable	no_good_hit	2150.0	84.09299999999999	72.0	0.0005607626160368075	NZ_JH724314.1	CFB group bacteria	Bacteroides nordii CL02T12C05 supercont1.1, whole genome shotgun sequence	True	False
ENG0080_000000004285	5442	0.5715718405524578	8	5	2	5	4	False	100900	maximal	False	ISR0812_000000006807	0.9789226079505132		0	0	False	False	1.0	0					non-mobilizable	no_good_hit	2150.0	84.14	72.0	0.0005607626160368075	NZ_JH724314.1	CFB group bacteria	Bacteroides nordii CL02T12C05 supercont1.1, whole genome shotgun sequence	True	False
CHI0131_000000005003	3155	0.5715694640325535	5	4	2	2	1	False	81039	fragment	False	CHI0131_000000005003	1.0		0	0	False	False	1.0	0					non-mobilizable	other	3155.0	96.26	100.0	0.014013435470174768	NZ_CZBD01000004.1	firmicutes	Flavonifractor plautii strain 2789STDY5834932, whole genome shotgun sequence	False	False
FIJ0109_000000015752	1561	0.57156864979564	2	2	2	2	2	False	53022	fragment	False	FIJ0111_000000013429	0.8509122526572296		0	0	False	False	1.0	0					non-mobilizable	other	1418.0	96.47399999999999	90.0	0.0247293586806345	NZ_CABIWU010000011.1	firmicutes	Catenibacterium mitsuokai isolate MGYG-HGUT-00026, whole genome shotgun sequence	False	False
FIJ0164_000000015213	1481	0.57156864979564	2	2	2	2	2	False	53022	fragment	False	FIJ0111_000000013429	0.8476867444111627		0	0	False	False	1.0	0					non-mobilizable	other	1417.0	96.542	95.0	0.02471186974238794	NZ_CABIWU010000011.1	firmicutes	Catenibacterium mitsuokai isolate MGYG-HGUT-00026, whole genome shotgun sequence	False	False
CHI0154_000000015664	2064	0.5715669930237515	2	2	2	2	2	False	79166	fragment	False	ISR0115_000000015749	0.9495684678900614		0	0	False	False	0.9975775480270386	0					non-mobilizable	no_good_hit								True	False
ISR0213_000000011829	2187	0.5715658829376312	3	3	3	3	2	False	28280	maximal	True	ISR0213_000000011829	1.0		1	1	False	False	0.9967992901802063	0					non-mobilizable	no_good_hit	232.0	84.48299999999999	23.0	8.109662380651333e-05	FP929059.1	firmicutes	Eubacterium siraeum V10Sc8a draft genome	True	False
MAD0013_000000014374	1714	0.5715652840950961	2	2	2	2	1	False	19561	fragment	False	MAD0013_000000014374	1.0		0	0	False	False	1.0	0					non-mobilizable	other	1714.0	98.425	100.0	0.013506694210966206	NZ_JH379441.1	CFB group bacteria	Prevotella stercorea DSM 18206 Scfld952, whole genome shotgun sequence	False	False
MAD0009_000000006162	1705	0.5715615198104498	3	3	2	3	2	False	19764	fragment	False	MAD0009_000000006162	1.0		0	0	False	False	1.0	0					non-mobilizable	no_good_hit								True	False
CHI0071_000000001876	5798	0.5715567869627186	3	3	2	2	3	False	90477	maximal	True	CHI0071_000000001876	1.0		13	4	False	False	1.0	0				MOBP	mobilizable	plasmid	5452.0	98.64299999999999	100.0	0.7955341506129597	KC020049.1	enterobacteria	Shigella flexneri strain HN006 plasmid pSFyv, complete sequence	False	True
SPA0034_000000018465	1925	0.5715539303587049	2	2	2	2	2	False	28909	fragment	False	SPA0034_000000018465	1.0		0	0	False	False	1.0	0					non-mobilizable	chromosome	1943.0	84.045	100.0	0.0006435680056493962	NZ_CP030777.1	firmicutes	Faecalibacterium prausnitzii strain APC918/95b chromosome, complete genome	False	False
CHI0156_000000009738	1490	0.5715534484161069	2	1	1	1	1	False	78998	maximal	True	CHI0156_000000009738	1.0		3	2	False	False	0.9993288516998291	0					non-mobilizable	other	1356.0	93.584	99.0	0.0004635470690141192	CP015403.2	b-proteobacteria	Burkholderiales bacterium YL45, complete genome	False	False
MON0064_000000009348	2760	0.5715533737306271	5	5	2	3	4	False	101749	fragment	False	MON0075_000000006432	0.805413656731922		0	0	False	False	1.0	0					non-mobilizable	plasmid	1330.0	90.52600000000001	92.0	0.19608714984437528	LN853054.1		Uncultured prokaryote from Rat gut metagenome metamobilome, plasmid pRGRH0408	False	True
CHI0044_000000004459	3088	0.5715524416510684	5	4	3	4	2	False	87265	maximal	True	CHI0044_000000004459	1.0		284	12	False	False	0.9977331757545471	0					non-mobilizable	other	3089.0	98.28399999999999	100.0	0.0007568641844365481	AP018536.1	firmicutes	Lachnospiraceae bacterium GAM79 DNA, complete genome	False	False
CHI0112_000000005758	2923	0.5715486238427884	3	2	2	2	1	True	82438	maximal	True	CHI0112_000000005758	1.0		6	4	False	False	0.9989736676216125	0					non-mobilizable	other	2923.0	99.96600000000001	100.0	0.0011743919848751817	NZ_AP019711.1	firmicutes	Amedibacterium intestinale strain 9CBEGH2	False	True
ENG0197_000000004946	2028	0.5715443722128464	3	3	3	3	3	False	88526	maximal	True	ENG0197_000000004946	0.9819710809570944		1152	15	False	False	0.9980276226997375	0					non-mobilizable	chromosome	2025.0	98.22200000000001	99.0	0.0006812665499133775	NZ_CP030777.1	firmicutes	Faecalibacterium prausnitzii strain APC918/95b chromosome, complete genome	False	False
ENG0174_000000001086	13506	0.5715409490017352	14	11	7	11	7	True	69338	maximal	True	ENG0174_000000001086	1.0		1	1	False	False	1.0	0					non-mobilizable	no_good_hit	2521.0	77.112	25.0	0.0008456169759391563	FP929044.1	firmicutes	Eubacterium siraeum 70/3 draft genome	True	True
USA0031_01_000000015134	1837	0.5715384888309096	3	3	3	2	1	True	103376	fragment	False	CHI0131_000000008661	0.960863020572002		0	0	False	False	1.0	0					non-mobilizable	other	1837.0	99.728	100.0	0.002478451912498228	NZ_SPHG01000001.1	CFB group bacteria	Alistipes shahii strain BSD2780061688st1_A10 NODE_1_length_740785_cov_58.06, whole genome shotgun sequence	False	True
FIJ0072_000000005489	4588	0.5715379520809688	6	6	4	6	5	True	47398	maximal	True	FIJ0072_000000005489	1.0		22	5	False	False	0.999346137046814	0					non-mobilizable	no_good_hit	256.0	72.656	6.0	7.135592618017907e-05	FP929053.1	firmicutes	Ruminococcus sp. SR1/5 draft genome	True	True
SPA0111_000000012104	2850	0.5715346341910604	3	3	2	3	2	False	113077	fragment	False	ISR0319_000000005898	0.5345601758585828		0	0	False	False	0.9989473819732666	0					non-mobilizable	other	1629.0	95.948	96.0	0.010872904561544113	NZ_JAAITI010000005.1	firmicutes	Blautia luti strain MSK.16.34 NODE_5_length_149730_cov_194.171, whole genome shotgun sequence	False	False
ISR0298_000000005378	2699	0.5715335882402494	3	3	2	2	2	False	25642	maximal	True	ISR0298_000000005378	1.0		17	5	False	False	0.9977769255638123	0		MOBT			mobilizable	other	2710.0	85.12899999999999	100.0	0.09160979253675597	DQ321786.1	firmicutes	Enterococcus faecium strain D344R transposon Tn5386, complete sequence	False	True
MAD0037_000000008932	1506	0.5715324105512111	2	2	2	1	1	False	18617	maximal	True	MAD0037_000000008932	1.0		19	5	False	False	0.996679961681366	0					non-mobilizable	no_good_hit	29.0	100.0	2.0	0.010823347506764593	XM_031970244.1	bees	PREDICTED: Nomia melanderi tubulin gamma-2 chain (LOC116424168), transcript variant X6, mRNA	True	False
CAN0008_000000019418	1475	0.5715315995528525	2	2	2	2	0	True	94931	maximal	True	CAN0008_000000019418	1.0		2	1	False	False	0.9911864399909973	0					non-mobilizable	no_good_hit	593.0	86.84700000000001	62.0	0.00016452656853533772	NZ_LR699011.1	firmicutes	Roseburia hominis isolate MGYG-HGUT-02517 chromosome 1	True	True
ENG0022_000000001829	12914	0.5715292380754112	21	7	6	6	4	False	66335	maximal	True	ENG0022_000000001829	1.0		2	1	False	False	0.9999225735664368	0					non-mobilizable	no_good_hit	45.0	95.556	0.0	7.285467809822797e-06	CP035727.1	firmicutes	Bacillus thuringiensis serovar andalousiensis strain B23193 chromosome	True	False
MON0042_000000014195	1861	0.5715270765295147	3	3	1	2	1	False	101167	fragment	False	MON0042_000000014195	1.0		0	0	False	False	1.0	0					non-mobilizable	no_good_hit	108.0	98.148	12.0	2.854300751001206e-05	CP042464.1	CFB group bacteria	Prevotella copri strain YF2 chromosome	True	False
ENG0106_000000007277	2900	0.5715263742567607	3	3	3	3	2	False	78024	maximal	True	ENG0106_000000007277	1.0		133	13	False	False	0.9865517020225525	0					non-mobilizable	chromosome	2622.0	82.38	90.0	0.0008727886185402113	NZ_CP030777.1	firmicutes	Faecalibacterium prausnitzii strain APC918/95b chromosome, complete genome	False	False
ENG0003_000000007110	3251	0.5715247275170853	4	3	3	3	3	False	67900	maximal	True	ENG0003_000000007110	1.0		11	4	False	False	0.9858505129814148	0					non-mobilizable	no_good_hit	1607.0	76.291	49.0	0.00033160563658449124	CP034675.1	firmicutes	Cellulosilyticum sp. WCF-2 chromosome, complete genome	True	False
MON0069_000000006938	5835	0.5715226567623343	3	3	2	2	2	False	103549	fragment	False	MON0069_000000006938	0.9992477876106195		0	0	False	False	0.9988003373146057	0					non-mobilizable	no_good_hit	633.0	86.88799999999999	11.0	0.00037347676732220114	NZ_FTRU01000008.1	firmicutes	Negativibacillus massiliensis strain Marseille-P3213T, whole genome shotgun sequence	True	False
AST0153_000000005122	5650	0.5715226567623343	3	3	2	2	2	False	103549	fragment	False	MON0069_000000006938	0.9827557404881154		0	0	False	False	0.9992920160293579	0					non-mobilizable	no_good_hit	633.0	86.88799999999999	11.0	0.00037347676732220114	NZ_FTRU01000008.1	firmicutes	Negativibacillus massiliensis strain Marseille-P3213T, whole genome shotgun sequence	True	False
USA0113_01_000000005065	3745	0.5715166333169408	5	3	1	2	2	False	282	maximal	True	USA0113_01_000000005065	1.0		2	1	False	False	1.0	0					non-mobilizable	no_good_hit	907.0	85.336	24.0	0.00019777706455517772	CP022412.2	CFB group bacteria	Bacteroides caccae strain ATCC 43185 chromosome, complete genome	True	False
MON0078_000000038192	1247	0.5715156307542255	2	2	2	2	1	False	51948	fragment	False	MON0078_000000038192	1.0		0	0	False	False	0.9943865537643433	0					non-mobilizable	other	1247.0	98.557	100.0	0.005527435332111915	NZ_QRYH01000001.1	firmicutes	Holdemanella biformis strain AF15-5 AF15-5.Scaf1, whole genome shotgun sequence	False	False
FIJ0004_000000023328	1119	0.5715156307542255	2	2	2	2	1	False	51947	fragment	False	FIJ0004_000000023328	1.0		0	0	False	False	0.9946380853652954	0					non-mobilizable	other	1119.0	99.196	100.0	0.004959608909551462	NZ_QRYH01000001.1	firmicutes	Holdemanella biformis strain AF15-5 AF15-5.Scaf1, whole genome shotgun sequence	False	False
MAD0088_000000013672	1844	0.5715131062278396	3	2	2	2	2	False	52178	maximal	True	MAD0088_000000013672	1.0		32	5	False	False	0.9924077987670898	0					non-mobilizable	other	1652.0	97.337	100.0	0.0007964572651805916	CP003032.1	firmicutes	Lactobacillus ruminis ATCC 27782, complete genome	False	False
SPA0111_000000012037	2867	0.571512035634813	4	3	3	2	2	False	4578	maximal	True	SPA0111_000000012037	1.0		2	1	False	False	1.0	0					non-mobilizable	no_good_hit	991.0	82.34100000000001	34.0	0.0002610784696490291	FP929054.1	firmicutes	Ruminococcus obeum A2-162 draft genome	True	False
FIJ0069_000000011256	2005	0.571511959905233	1	1	1	1	1	True	50105	fragment	False	FIJ0069_000000011256	1.0		0	0	False	False	1.0	0					non-mobilizable	no_good_hit								True	True
FIJ0017_000000021130	1402	0.571511959905233	1	1	1	1	1	True	50104	fragment	False	FIJ0017_000000021130	1.0		0	0	False	False	0.992154061794281	0					non-mobilizable	no_good_hit								True	True
AST0007_000000014121	1263	0.571511959905233	1	1	1	1	1	True	126653	fragment	False	AST0007_000000014121	1.0		0	0	False	False	0.9841647148132324	0					non-mobilizable	no_good_hit								True	True
ENG0112_000000024905	1107	0.571511959905233	1	1	1	1	1	True	59637	fragment	False	ENG0112_000000024905	1.0		0	0	False	False	1.0	0					non-mobilizable	no_good_hit								True	True
ENG0111_000000011691	1727	0.5715111229954073	2	1	1	1	1	False	59739	maximal	True	ENG0111_000000011691	1.0		31	6	False	False	0.9669947624206543	0					non-mobilizable	no_good_hit	512.0	98.43799999999999	32.0	0.00011561473099099246	LR215981.1	firmicutes	Ruthenibacterium lactatiformans isolate Ruthenibacterium lactatiformans 82B1 genome assembly, chromosome: 1	True	False
ENG0198_000000006485	2917	0.5715103604895309	6	2	2	1	2	False	122703	fragment	False	AST0019_000000009491	0.9721823231755176		0	0	False	False	0.9952005743980408	0					non-mobilizable	other	2917.0	98.18299999999999	100.0	0.019681716596784755	NZ_CABIYV010000006.1	firmicutes	Gemmiger formicilis isolate MGYG-HGUT-00084, whole genome shotgun sequence	False	False
ENG0065_000000010204	2753	0.5715103604895309	4	2	2	1	2	False	122703	fragment	False	AST0019_000000009491	0.9366678906022052		0	0	False	False	0.9891027808189392	0					non-mobilizable	other	2734.0	97.476	99.0	0.018378604657443606	NZ_CABIYV010000006.1	firmicutes	Gemmiger formicilis isolate MGYG-HGUT-00084, whole genome shotgun sequence	False	False
ENG0012_000000004793	5037	0.5715082721284795	4	4	4	4	4	False	67096	maximal	True	ENG0012_000000004793	1.0		1	1	False	False	0.9976176023483276	0					non-mobilizable	chromosome	4805.0	83.14299999999999	95.0	0.0012400313693295782	LR215979.1	fusobacteria	Fusobacterium ulcerans ATCC 49185 isolate Fusobacterium ulcerans 81A6 genome assembly, chromosome: 1	False	False
DEN0018_000000031433	1294	0.5715080075210146	2	2	2	1	1	False	74965	fragment	False	DEN0018_000000031433	0.9852459016393442		0	0	False	False	0.9992272257804871	0					non-mobilizable	no_good_hit	110.0	80.90899999999999	8.0	0.00033256770239231177	NZ_QERF01000005.1	CFB group bacteria	Winogradskyella tangerina strain M1309 contig5, whole genome shotgun sequence	True	False
ISR0388_000000003864	7016	0.5714999513291552	6	6	6	6	6	False	128757	fragment	False	SPA0089_000000004103	0.7102602282502636		0	0	False	False	0.9992873668670654	0					non-mobilizable	chromosome	6401.0	97.11	93.0	0.0018184300574285983	NZ_LT907978.1	firmicutes	Anaerobutyricum hallii isolate EH1 chromosome I	False	False
TAN0012_000000002845	2704	0.5714980031063972	2	1	1	1	1	False	107817	maximal	True	TAN0012_000000002845	1.0	PS663	6	1	False	True	1.0	0					non-mobilizable	no_good_hit	1818.0	83.773	67.0	0.05487989350759363	KJ631405.1	bacteria	Uncultured bacterium Lq_025_E06 genomic sequence	True	True
ENG0004_000000011503	2286	0.5714980031063972	1	1	1	1	1	False	107824	maximal	True	ENG0004_000000011503	1.0	PS663	33	10	False	True	0.9973753094673157	0					non-mobilizable	no_good_hit	1809.0	83.803	79.0	0.05457735826223755	KJ631405.1	bacteria	Uncultured bacterium Lq_025_E06 genomic sequence	True	True
ETH0005_000000022218	2122	0.5714980031063972	1	1	1	1	1	False	107814	backbone	True	ETH0005_000000022218	0.9467771792289335	PS663	62	9	False	True	1.0	0					non-mobilizable	no_good_hit	1807.0	83.785	87.0	0.05448659768863073	KJ631405.1	bacteria	Uncultured bacterium Lq_025_E06 genomic sequence	True	True
DEN0070_000000016108	2103	0.5714980031063972	1	1	1	1	1	False	107814	backbone	False	ETH0005_000000022218	0.9447688906321378	PS663	0	0	False	True	0.991916298866272	0					non-mobilizable	no_good_hit	1805.0	83.601	88.0	0.05448659768863073	KJ631405.1	bacteria	Uncultured bacterium Lq_025_E06 genomic sequence	True	True
ISR0163_000000002146	2070	0.5714980031063972	1	1	1	1	1	False	107814	backbone	False	ETH0005_000000022218	0.9211478798145657	PS663	0	0	False	True	0.9995169043540955	0					non-mobilizable	no_good_hit	1815.0	84.022	89.0	0.0547588794094512	KJ631405.1	bacteria	Uncultured bacterium Lq_025_E06 genomic sequence	True	True
MAD0092_000000009269	1987	0.5714980031063972	1	1	1	1	1	False	107814	backbone	False	ETH0005_000000022218	0.9046829306978265	PS663	0	0	False	True	1.0	0					non-mobilizable	other	1803.0	83.694	94.0	0.054456344164095116	KJ631405.1	bacteria	Uncultured bacterium Lq_025_E06 genomic sequence	False	True
FIJ0001_000000010164	1957	0.5714980031063972	1	1	1	1	1	False	107814	backbone	False	ETH0005_000000022218	0.9025248171341493	PS663	0	0	False	True	1.0	0					non-mobilizable	other	1804.0	83.426	95.0	0.054456344164095116	KJ631405.1	bacteria	Uncultured bacterium Lq_025_E06 genomic sequence	False	True
FIJ0124_000000014389	1947	0.5714980031063972	2	1	1	1	1	False	107814	backbone	False	ETH0005_000000022218	0.8948996317145345	PS663	0	0	False	True	1.0	0					non-mobilizable	other	1807.0	84.007	93.0	0.05457735826223755	KJ631405.1	bacteria	Uncultured bacterium Lq_025_E06 genomic sequence	False	True
DEN0085_000000015097	1936	0.5714980031063972	2	1	1	1	1	False	107814	backbone	False	ETH0005_000000022218	0.9111606414788502	PS663	0	0	False	True	0.9979338645935059	0					non-mobilizable	other	1805.0	83.435	93.0	0.05448659768863073	KJ631405.1	bacteria	Uncultured bacterium Lq_025_E06 genomic sequence	False	True
FIJ0096_000000018915	1933	0.5714980031063972	1	1	1	1	1	False	107814	backbone	False	ETH0005_000000022218	0.8926113022072784	PS663	0	0	False	True	1.0	0					non-mobilizable	other	1784.0	83.016	95.0	0.05379076662431173	KJ631405.1	bacteria	Uncultured bacterium Lq_025_E06 genomic sequence	False	True
ISR0830_000000015111	1924	0.5714980031063972	1	1	1	1	1	False	107814	backbone	False	ETH0005_000000022218	0.9448310856954065	PS663	0	0	False	True	1.0	0					non-mobilizable	other	1806.0	83.77600000000001	96.0	0.05448659768863073	KJ631405.1	bacteria	Uncultured bacterium Lq_025_E06 genomic sequence	False	True
FIJ0079_000000014856	1881	0.5714980031063972	1	1	1	1	1	False	107814	backbone	False	ETH0005_000000022218	0.9008140577221829	PS663	0	0	False	True	1.0	0					non-mobilizable	other	1804.0	83.70299999999999	99.0	0.054456344164095116	KJ631405.1	bacteria	Uncultured bacterium Lq_025_E06 genomic sequence	False	True
ENG0028_000000009417	1876	0.5714980031063972	1	1	1	1	1	False	107814	backbone	False	ETH0005_000000022218	0.9013300860964828	PS663	0	0	False	True	1.0	0					non-mobilizable	other	1805.0	83.65700000000001	98.0	0.054456344164095116	KJ631405.1	bacteria	Uncultured bacterium Lq_025_E06 genomic sequence	False	True
MAD0064_000000011381	1876	0.5714980031063972	1	1	1	1	1	False	107814	backbone	False	ETH0005_000000022218	0.90128707095262	PS663	0	0	False	True	1.0	0					non-mobilizable	other	1804.0	83.814	99.0	0.054456344164095116	KJ631405.1	bacteria	Uncultured bacterium Lq_025_E06 genomic sequence	False	True
DEN0007_000000013856	1863	0.5714980031063972	1	1	1	1	1	False	107814	backbone	False	ETH0005_000000022218	0.896390758484947	PS663	0	0	False	True	1.0	0					non-mobilizable	other	1804.0	83.925	99.0	0.054426090639559506	KJ631405.1	bacteria	Uncultured bacterium Lq_025_E06 genomic sequence	False	True
FIJ0014_000000013242	1862	0.5714980031063972	1	1	1	1	1	False	107814	backbone	False	ETH0005_000000022218	0.920754029046002	PS663	0	0	False	True	1.0	0					non-mobilizable	other	1804.0	84.09100000000001	99.0	0.054456344164095116	KJ631405.1	bacteria	Uncultured bacterium Lq_025_E06 genomic sequence	False	True
MAD0100_000000019386	1860	0.5714980031063972	1	1	1	1	1	False	107814	backbone	False	ETH0005_000000022218	0.9203953917858722	PS663	0	0	False	True	1.0	0					non-mobilizable	other	1803.0	83.86	99.0	0.054456344164095116	KJ631405.1	bacteria	Uncultured bacterium Lq_025_E06 genomic sequence	False	True
MAD0107_000000021246	1860	0.5714980031063972	1	1	1	1	1	False	107814	backbone	False	ETH0005_000000022218	0.9203953917858722	PS663	0	0	False	True	1.0	0					non-mobilizable	other	1803.0	83.86	99.0	0.054456344164095116	KJ631405.1	bacteria	Uncultured bacterium Lq_025_E06 genomic sequence	False	True
ISR0361_000000007396	1859	0.5714980031063972	1	1	1	1	1	False	107814	backbone	False	ETH0005_000000022218	0.8977940442624099	PS663	0	0	False	True	1.0	0					non-mobilizable	other	1805.0	84.1	97.0	0.054456344164095116	KJ631405.1	bacteria	Uncultured bacterium Lq_025_E06 genomic sequence	False	True
SPA0114_000000025251	1857	0.5714980031063972	1	1	1	1	1	False	107814	backbone	False	ETH0005_000000022218	0.8966801228680547	PS663	0	0	False	True	1.0	0					non-mobilizable	other	1806.0	83.721	99.0	0.054456344164095116	KJ631405.1	bacteria	Uncultured bacterium Lq_025_E06 genomic sequence	False	True
DEN0086_000000001564	1857	0.5714980031063972	1	1	1	1	1	False	107814	backbone	False	ETH0005_000000022218	0.8993618038681066	PS663	0	0	False	True	1.0	0					non-mobilizable	other	1805.0	83.712	99.0	0.054456344164095116	KJ631405.1	bacteria	Uncultured bacterium Lq_025_E06 genomic sequence	False	True
FIJ0152_000000013828	1857	0.5714980031063972	1	1	1	1	1	False	107814	backbone	False	ETH0005_000000022218	0.8993162921606367	PS663	0	0	False	True	1.0	0					non-mobilizable	other	1804.0	83.869	99.0	0.054456344164095116	KJ631405.1	bacteria	Uncultured bacterium Lq_025_E06 genomic sequence	False	True
FIJ0041_000000020067	1856	0.5714980031063972	1	1	1	1	1	False	107814	backbone	False	ETH0005_000000022218	0.8932302596757794	PS663	0	0	False	True	1.0	0					non-mobilizable	other	1802.0	83.962	97.0	0.054426090639559506	KJ631405.1	bacteria	Uncultured bacterium Lq_025_E06 genomic sequence	False	True
MAD0033_000000010923	1855	0.5714980031063972	1	1	1	1	1	False	107814	backbone	False	ETH0005_000000022218	0.8949308239673027	PS663	0	0	False	True	1.0	0					non-mobilizable	other	1803.0	83.916	97.0	0.054426090639559506	KJ631405.1	bacteria	Uncultured bacterium Lq_025_E06 genomic sequence	False	True
ENG0041_000000013351	1848	0.5714980031063972	1	1	1	1	1	False	107814	backbone	False	ETH0005_000000022218	0.8976511559830644	PS663	0	0	False	True	1.0	0					non-mobilizable	other	1805.0	83.87799999999999	97.0	0.054456344164095116	KJ631405.1	bacteria	Uncultured bacterium Lq_025_E06 genomic sequence	False	True
ISR0206_000000014117	1842	0.5714980031063972	1	1	1	1	1	False	107814	backbone	False	ETH0005_000000022218	0.8898749821004932	PS663	0	0	False	True	1.0	0					non-mobilizable	other	1775.0	83.43700000000001	99.0	0.05360924547709808	KJ631405.1	bacteria	Uncultured bacterium Lq_025_E06 genomic sequence	False	True
FIJ0100_000000010016	1841	0.5714980031063972	2	1	1	1	1	False	107814	backbone	False	ETH0005_000000022218	0.7357052564432192	PS663	0	0	False	True	0.9913090467453003	0					non-mobilizable	other	1737.0	83.708	94.0	0.05242935802020936	KJ631405.1	bacteria	Uncultured bacterium Lq_025_E06 genomic sequence	False	True
ENG0174_000000010595	1831	0.5714980031063972	1	1	1	1	1	False	107814	backbone	False	ETH0005_000000022218	0.8871509382683467	PS663	0	0	False	True	1.0	0					non-mobilizable	other	1776.0	83.671	99.0	0.05360924547709808	KJ631405.1	bacteria	Uncultured bacterium Lq_025_E06 genomic sequence	False	True
FIJ0039_000000012797	1797	0.5714980031063972	1	1	1	1	1	False	107814	backbone	False	ETH0005_000000022218	0.8815880622084303	PS663	0	0	False	True	1.0	0					non-mobilizable	other	1801.0	83.62	100.0	0.0543958371150239	KJ631405.1	bacteria	Uncultured bacterium Lq_025_E06 genomic sequence	False	True
FIJ0095_000000015202	1796	0.5714980031063972	1	1	1	1	1	False	107814	backbone	False	ETH0005_000000022218	0.8820786964030328	PS663	0	0	False	True	1.0	0					non-mobilizable	other	1801.0	83.73100000000001	99.0	0.05433533006595268	KJ631405.1	bacteria	Uncultured bacterium Lq_025_E06 genomic sequence	False	True
DEN0021_000000020264	1788	0.5714980031063972	1	1	1	1	1	False	107814	backbone	False	ETH0005_000000022218	0.859557093196051	PS663	0	0	True	True	1.0	1					non-mobilizable	other	1794.0	83.72399999999999	100.0	0.054123555394203424	KJ631405.1	bacteria	Uncultured bacterium Lq_025_E06 genomic sequence	False	True
AST0104_000000019922	1731	0.5714980031063972	1	1	1	1	1	False	107814	backbone	False	ETH0005_000000022218	0.7345945453563558	PS663	0	0	False	True	1.0	0					non-mobilizable	other	1734.0	83.96799999999999	100.0	0.05236885097113814	KJ631405.1	bacteria	Uncultured bacterium Lq_025_E06 genomic sequence	False	True
FIJ0058_000000024026	1711	0.5714980031063972	1	1	1	1	1	False	107814	backbone	False	ETH0005_000000022218	0.7050644818107491	PS663	0	0	False	True	1.0	0					non-mobilizable	other	1717.0	83.40100000000001	100.0	0.05176378048042597	KJ631405.1	bacteria	Uncultured bacterium Lq_025_E06 genomic sequence	False	True
MAD0036_000000018230	1685	0.5714980031063972	1	1	1	1	1	False	107814	backbone	False	ETH0005_000000022218	0.6321408027801824	PS663	0	0	False	True	1.0	0					non-mobilizable	other	1690.0	83.491	100.0	0.05097718884250015	KJ631405.1	bacteria	Uncultured bacterium Lq_025_E06 genomic sequence	False	True
ISR0134_000000018999	1684	0.5714980031063972	1	1	1	1	1	False	107814	backbone	False	ETH0005_000000022218	0.6344069464935044	PS663	0	0	False	True	1.0	0					non-mobilizable	other	1688.0	83.531	100.0	0.05094693531796454	KJ631405.1	bacteria	Uncultured bacterium Lq_025_E06 genomic sequence	False	True
ISR0027_000000015563	1655	0.5714980031063972	1	1	1	1	1	False	107814	backbone	False	ETH0005_000000022218	0.32514483639524583	PS663	0	0	False	True	1.0	0					non-mobilizable	other	1659.0	83.42399999999999	100.0	0.0500695831064319	KJ631405.1	bacteria	Uncultured bacterium Lq_025_E06 genomic sequence	False	True
DEN0094_000000023199	1653	0.5714980031063972	1	1	1	1	1	False	107814	backbone	False	ETH0005_000000022218	0.32539791388096606	PS663	0	0	False	True	1.0	0					non-mobilizable	other	1656.0	83.152	100.0	0.050009076057360685	KJ631405.1	bacteria	Uncultured bacterium Lq_025_E06 genomic sequence	False	True
USA0087_01_000000003293	4173	0.5714938395166232	5	4	4	4	4	False	427	maximal	True	USA0087_01_000000003293	1.0		23	9	False	False	1.0	0					non-mobilizable	no_good_hit	428.0	72.89699999999999	10.0	0.0002032914028832858	NZ_FYDE01000005.1	firmicutes	Marasmitruncus massiliensis strain Marseille-P3646, whole genome shotgun sequence	True	False
ISR0025_000000013144	2974	0.5714789697390755	4	4	4	2	1	False	37370	maximal	True	ISR0025_000000013144	1.0		8	3	False	False	1.0	0					non-mobilizable	no_good_hit	1056.0	94.792	63.0	0.00023479151848465778	LR027880.1	firmicutes	Roseburia intestinalis L1-82 genome assembly, chromosome: 1	True	False
FIJ0115_000000009643	2490	0.5714763753269112	3	3	3	1	1	False	41739	fragment	False	ISR0079_000000010256	0.9641516516516516		0	0	False	False	0.9979919791221619	0					non-mobilizable	no_good_hit	403.0	86.104	16.0	0.00044199608549562566	NZ_WNAF01000001.1	firmicutes	[Ruminococcus] faecis strain BIOML-A1 scaffold1_size898620, whole genome shotgun sequence	True	False
ISR0379_000000010403	2337	0.5714763753269112	4	3	3	1	1	False	28465	fragment	False	ISR0379_000000010403	1.0		0	0	False	False	0.988018810749054	0					non-mobilizable	no_good_hit	184.0	95.109	11.0	6.275606101809535e-05	NZ_BHGK01000001.1	firmicutes	Mediterraneibacter butyricigenes strain KCTC 15684 Contigs1, whole genome shotgun sequence	True	False
MON0041_000000024734	2489	0.5714728226844961	3	3	3	3	3	False	92362	maximal	False	MON0044_000000019937	0.9788431677018634		0	0	False	False	0.9995982050895691	0					non-mobilizable	no_good_hit	763.0	72.73899999999999	38.0	0.002343511081781455	NZ_CABIYV010000003.1	firmicutes	Gemmiger formicilis isolate MGYG-HGUT-00084, whole genome shotgun sequence	True	False
SPA0031_000000015105	2112	0.5714694357118336	2	2	2	2	1	False	109644	fragment	False	ISR0167_000000012672	0.9219592682907548		0	0	False	False	1.0	0					non-mobilizable	other	2112.0	99.574	100.0	0.00861949287493365	NZ_CYYV01000006.1	firmicutes	Fusicatenibacter saccharivorans strain 2789STDY5608849, whole genome shotgun sequence	False	False
ISR0234_000000008618	1591	0.571469252893433	2	2	1	1	2	False	58699	fragment	False	ISR0234_000000008618	0.9594680177327422		0	0	False	False	1.0	0					non-mobilizable	chromosome	1591.0	98.429	100.0	0.0003531614614221079	CP036491.1	CFB group bacteria	Bacteroides sp. A1C1 chromosome, complete genome	False	False
ISR0153_000000011353	2456	0.5714678142311682	3	3	2	2	1	False	80500	maximal	True	ISR0153_000000011353	1.0		71	9	False	False	0.9938924908638	0					non-mobilizable	no_good_hit	1527.0	86.837	62.0	0.0004371028901439807	LN681234.1	firmicutes	[Clostridium] sordellii genome assembly JGS6382, chromosome : 1	True	False
AST0150_000000012717	2197	0.5714627403050444	3	3	2	3	2	False	104123	maximal	True	AST0150_000000012717	1.0		3	3	False	False	0.9995448589324951	0					non-mobilizable	chromosome	2197.0	99.363	100.0	0.00044616018816744985	CP050073.1	enterobacteria	Enterobacter kobei strain 070 chromosome, complete genome	False	False
FIJ0125_000000015941	1167	0.5714569804970948	1	1	1	1	1	False	131428	fragment	False	ISR0326_000000008584	0.1292403037626304		0	0	False	False	1.0	0					non-mobilizable	other	1167.0	96.65799999999999	100.0	0.04088072365191782	NZ_CYYA01000031.1	firmicutes	Eubacterium ramulus strain 2789STDY5608891, whole genome shotgun sequence	False	False
SPA0126_000000040874	1128	0.5714545990169614	2	2	2	2	1	False	3934	fragment	False	SPA0126_000000040874	1.0		0	0	False	False	0.991134762763977	0					non-mobilizable	other	1140.0	79.561	99.0	0.0003236585864282591	NZ_BFBT01000001.1	firmicutes	Lawsonibacter asaccharolyticus strain 3BBH22, whole genome shotgun sequence	False	False
AUS0016_000000004021	5859	0.5714473970133506	9	3	3	3	1	False	100630	maximal	True	AUS0016_000000004021	1.0		1	1	False	False	1.0	0					non-mobilizable	no_good_hit	627.0	73.365	10.0	0.00011103690236873201	AP023367.1	firmicutes	Anaerocolumna cellulosilytica SN021 DNA, complete genome	True	False
ENG0038_000000002429	8177	0.5714435839609798	7	7	7	4	2	False	99667	maximal	True	ENG0038_000000002429	1.0		0	0	False	False	0.996208906173706	0					non-mobilizable	no_good_hit	1332.0	76.877	16.0	0.00033262754480338497	CP060286.1	firmicutes	Caproiciproducens sp. 7D4C2 chromosome, complete genome	True	False
CHI0125_000000003704	4269	0.5714414162706689	4	4	3	4	4	True	122084	fragment	False	CHI0125_000000003704	1.0		0	0	False	False	1.0	0					non-mobilizable	no_good_hit	2436.0	84.072	57.0	0.0008585381139050357	LR699017.1	firmicutes	Faecalibacterium prausnitzii isolate MGYG-HGUT-02545 genome assembly, chromosome: 1	True	True
USA0083_01_000000023297	1124	0.5714385285924347	2	2	2	2	2	False	487	maximal	True	USA0083_01_000000023297	1.0		36	9	False	False	0.982206404209137	0					non-mobilizable	other	1134.0	78.395	99.0	0.00031213378431666584	FP929062.1	firmicutes	Clostridiales sp. SS3/4 draft genome	False	False
SPA0099_000000002854	1648	0.5714336846118766	4	3	1	1	3	False	4982	maximal	True	SPA0099_000000002854	1.0		1	1	False	False	0.9993932247161865	0					non-mobilizable	plasmid	1649.0	99.939	100.0	0.034339056509418237	CP035013.1	firmicutes	Lactiplantibacillus plantarum strain 12_3 plasmid pldA, complete sequence	False	True
ENG0151_000000006640	3553	0.5714312275878306	4	4	4	3	3	False	118983	fragment	False	ENG0151_000000006640	1.0		0	0	False	False	0.9935265779495239	0					non-mobilizable	other	3534.0	99.83	99.0	0.0014373450978924364	CP011965.1	high GC Gram+	Bifidobacterium longum subsp. longum strain CCUG30698, complete genome	False	False
ISR0095_000000003018	7092	0.5714261161825984	12	6	2	4	2	False	66222	fragment	False	ISR0095_000000003018	1.0		0	0	False	False	0.9998589754104614	0					non-mobilizable	no_good_hit	666.0	71.922	9.0	0.002696760955591382	NZ_FMKA01000004.1	firmicutes	Anaerobium acetethylicum strain GluBS11, whole genome shotgun sequence	True	False
FIJ0099_000000007504	3015	0.5714217792807823	3	2	2	2	2	True	92256	maximal	True	FIJ0099_000000007504	1.0		19	5	False	False	0.999668300151825	0					non-mobilizable	chromosome	2142.0	98.833	95.0	0.0003019127634432339	NZ_CP012801.1	CFB group bacteria	Bacteroides cellulosilyticus strain WH2 chromosome, complete genome	False	True
ISR0145_000000013165	2260	0.5714217792807823	2	2	2	2	2	True	92254	fragment	False	ISR0095_000000012341	0.47071389860971347		0	0	False	False	1.0	0					non-mobilizable	chromosome	2205.0	95.102	100.0	0.00031009927128788445	NZ_CP012801.1	CFB group bacteria	Bacteroides cellulosilyticus strain WH2 chromosome, complete genome	False	True
ISR0132_000000012603	2224	0.5714217792807823	3	2	2	2	2	True	92254	fragment	False	ISR0095_000000012341	0.4718626255534822		0	0	False	False	1.0	0					non-mobilizable	chromosome	2224.0	99.775	100.0	0.00031376908514927954	NZ_CP012801.1	CFB group bacteria	Bacteroides cellulosilyticus strain WH2 chromosome, complete genome	False	True
MON0056_000000010608	1838	0.5714147645129619	2	2	2	2	2	False	13677	fragment	False	MON0011_000000022972	0.657880580957504		0	0	False	False	0.9695320725440979	0					non-mobilizable	chromosome	1840.0	94.837	100.0	0.0007414453424081725	CP027570.1	firmicutes	Megasphaera elsdenii DSM 20460 strain ATCC 25940 chromosome, complete genome	False	False
MAD0107_000000007978	4803	0.5714114998040779	6	5	4	5	3	False	14705	maximal	True	MAD0107_000000007978	1.0		3	3	False	False	1.0	0					non-mobilizable	no_good_hit	964.0	92.116	42.0	0.0002692286290642141	AP018533.1	firmicutes	Clostridiales bacterium CCNA10 DNA, complete genome	True	False
AST0005_000000013577	2056	0.5714047941817907	6	5	2	3	5	False	128427	maximal	False	DEN0081_000000003447	0.6161319852307814		0	0	False	False	1.0	0					non-mobilizable	chromosome	2056.0	98.63799999999999	100.0	0.0004573427208397836	LR027880.1	firmicutes	Roseburia intestinalis L1-82 genome assembly, chromosome: 1	False	False
ISR0321_000000005686	1953	0.5714013578158906	4	3	1	2	1	True	25029	maximal	True	ISR0321_000000005686	1.0		1	1	False	False	0.9728622436523438	0					non-mobilizable	no_good_hit	809.0	89.617	41.0	0.07268960547649073	NZ_CABMGA010000032.1	firmicutes	Ruminococcus callidus isolate MGYG-HGUT-02295, whole genome shotgun sequence	True	True
ISR0207_000000017977	1671	0.5714012086621891	2	2	2	2	1	False	28567	maximal	True	ISR0207_000000017977	1.0		13	5	False	False	1.0	0					non-mobilizable	no_good_hit	1001.0	91.708	60.0	0.09543806069860661	NZ_CABIWU010000073.1	firmicutes	Catenibacterium mitsuokai isolate MGYG-HGUT-00026, whole genome shotgun sequence	True	False
CHI0125_000000004001	3925	0.5714008343490735	4	4	4	4	3	False	120983	fragment	False	CHI0125_000000004001	1.0		0	0	False	False	1.0	0					non-mobilizable	no_good_hit	2316.0	95.20700000000001	62.0	0.0006707858833487695	LR699005.1	firmicutes	Lachnospiraceae bacterium isolate MGYG-HGUT-02492 genome assembly, chromosome: 1	True	False
MON0025_000000017031	2281	0.5714008326612415	3	3	3	3	3	False	107564	fragment	False	TAN0018_000000004011	0.6238859180035651		0	0	False	False	1.0	0					non-mobilizable	chromosome	2296.0	88.98100000000001	100.0	0.0007358527237348441	CP048437.1	firmicutes	Faecalibacterium prausnitzii A2-165 strain JCM 31915 chromosome, complete genome	False	False
SPA0123_000000004842	1802	0.5713956535402656	3	3	2	2	2	False	4088	maximal	True	SPA0123_000000004842	1.0		3	3	False	False	1.0	0					non-mobilizable	no_good_hit	764.0	96.99	71.0	0.0009933886922942723	NZ_QJKD01000001.1	firmicutes	Hungatella effluvii strain DSM 24995 Ga0244553_101, whole genome shotgun sequence	True	False
DEN0052_000000037178	1271	0.5713871197323749	2	1	1	1	1	False	72203	fragment	False	DEN0052_000000037178	1.0		0	0	False	False	0.9779701232910156	0					non-mobilizable	no_good_hit								True	False
SPA0130_000000007249	4511	0.5713859296341619	9	6	4	6	4	True	28506	fragment	False	SPA0130_000000007249	1.0		0	0	False	False	1.0	0					non-mobilizable	no_good_hit	651.0	78.648	14.0	0.0630166293883108	NZ_LNAM01000215.1	firmicutes	Acetivibrio ethanolgignens strain ACET-33324 ACET-33324.Scaf86, whole genome shotgun sequence	True	True
ISR0246_000000008220	2530	0.5713656776200755	5	4	4	4	4	False	127744	fragment	False	ISR0348_000000004387	0.7432151896016552		0	0	False	False	0.9996047616004944	0					non-mobilizable	virus	2530.0	99.52600000000001	100.0	0.18953758525069325	MK232331.1	viruses	Uncultured human fecal virus clone B.wexlerae_B07.V06.N15_1-CL12_c1 sequence	False	False
DEN0028_000000003635	6285	0.5713632844734198	9	6	4	6	5	False	113901	maximal	False	AUS0018_000000004108	0.9462620515252094		0	0	False	False	0.995863139629364	0					non-mobilizable	no_good_hit	711.0	83.12200000000001	13.0	0.0002386452489568106	NZ_CP030777.1	firmicutes	Faecalibacterium prausnitzii strain APC918/95b chromosome, complete genome	True	False
ENG0003_000000015567	1399	0.5713606388178213	3	2	2	1	2	False	67846	fragment	False	ENG0003_000000015567	1.0		0	0	False	False	1.0	0					non-mobilizable	no_good_hit								True	False
ISR0812_000000012139	3257	0.5713594361374502	5	1	1	1	1	True	130314	backbone	False	ISR0009_000000009815	0.8859125811117333	PS1094	0	0	True	True	1.0	31					non-mobilizable	no_good_hit	944.0	99.89399999999999	82.0	0.2328395061728395	LN852910.1		Uncultured prokaryote from Rat gut metagenome metamobilome, plasmid pRGRH0237	True	True
ISR0394_000000005717	3232	0.5713594361374502	5	1	1	1	1	True	130314	backbone	False	ISR0009_000000009815	0.888392251911097	PS1094	0	0	True	True	1.0	8					non-mobilizable	no_good_hit	944.0	99.57600000000001	82.0	0.2328395061728395	LN852910.1		Uncultured prokaryote from Rat gut metagenome metamobilome, plasmid pRGRH0237	True	True
ISR0255_000000009184	3212	0.5713594361374502	5	1	1	1	1	True	130314	backbone	False	ISR0009_000000009815	0.7625204780881581	PS1094	0	0	True	True	1.0	8					non-mobilizable	no_good_hit	944.0	99.89399999999999	82.0	0.2328395061728395	LN852910.1		Uncultured prokaryote from Rat gut metagenome metamobilome, plasmid pRGRH0237	True	True
FIJ0157_000000005771	3161	0.5713594361374502	5	1	1	1	1	True	130308	backbone	False	FIJ0133_000000011734	0.9646316313293862	PS1093|PS387	0	0	True	True	0.9996836185455322	4					non-mobilizable	no_good_hit	1156.0	97.23200000000001	65.0	0.37619518628420706	LN852934.1		Uncultured prokaryote from Rat gut metagenome metamobilome, plasmid pRGRH0262	True	True
ENG0062_000000011757	2127	0.5713594361374502	4	1	1	1	1	True	63202	fragment	False	ENG0062_000000011757	1.0		0	0	False	False	1.0	0					non-mobilizable	no_good_hit	1060.0	96.698	53.0	0.3425651170458292	LN852934.1		Uncultured prokaryote from Rat gut metagenome metamobilome, plasmid pRGRH0262	True	True
ENG0064_000000015726	1411	0.5713594361374502	2	1	1	1	1	True	62930	maximal	True	ENG0064_000000015726	1.0		1	1	False	False	0.9985825419425964	0					non-mobilizable	no_good_hit								True	True
CHI0179_000000016671	1344	0.5713594361374502	1	1	1	1	1	True	77514	fragment	False	CHI0179_000000016671	1.0		0	0	False	False	1.0	0					non-mobilizable	no_good_hit	1187.0	94.44	88.0	0.43169398907103823	AM263036.1	bacteria	Uncultured bacterium plasmid pTRACA 17 pre/mob and repL genes	True	True
ISR0042_000000025830	1286	0.5713594361374502	2	1	1	1	1	True	36334	fragment	False	ISR0042_000000025830	1.0		0	0	False	False	0.9945567846298218	0					non-mobilizable	no_good_hit	826.0	98.789	64.0	0.20320987654320988	LN852910.1		Uncultured prokaryote from Rat gut metagenome metamobilome, plasmid pRGRH0237	True	True
ENG0076_000000009953	1282	0.5713594361374502	2	1	1	1	1	True	62035	fragment	False	ENG0076_000000009953	1.0		0	0	False	False	1.0	0					non-mobilizable	no_good_hit	689.0	86.50200000000001	53.0	0.0014323442142703303	NZ_CABIYV010000002.1	firmicutes	Gemmiger formicilis isolate MGYG-HGUT-00084, whole genome shotgun sequence	True	True
MON0104_000000039530	1169	0.5713594361374502	1	1	1	1	1	True	8771	fragment	False	MON0104_000000039530	1.0		0	0	False	False	1.0	0					non-mobilizable	no_good_hit	77.0	85.714	6.0	0.02276176024279211	HG796352.1	bacteria	Uncultured bacterium plasmid pRGI00634	True	True
ISR0149_000000016896	1121	0.5713594361374502	3	1	1	1	1	True	30837	fragment	False	ISR0149_000000016896	1.0		0	0	False	False	1.0	0					non-mobilizable	no_good_hit	815.0	84.417	72.0	0.0016958119091580117	NZ_CABIYV010000002.1	firmicutes	Gemmiger formicilis isolate MGYG-HGUT-00084, whole genome shotgun sequence	True	True
SPA0041_000000030440	1109	0.5713594361374502	1	1	1	1	1	True	6885	fragment	False	SPA0041_000000030440	1.0		0	0	False	False	0.9981966018676758	0					non-mobilizable	no_good_hit	773.0	99.353	70.0	0.19012345679012346	LN852910.1		Uncultured prokaryote from Rat gut metagenome metamobilome, plasmid pRGRH0237	True	True
FIJ0099_000000006346	3588	0.5713571014860666	3	2	2	2	2	False	90476	fragment	False	FIJ0062_000000006899	0.5941400978205531		0	0	False	False	1.0	0					non-mobilizable	plasmid	3465.0	99.365	100.0	0.5056934306569343	CP001385.1	enterobacteria	Shigella flexneri 2002017 plasmid pSFxv_2, complete sequence	False	True
CHI0018_000000005074	3313	0.5713571014860666	4	2	2	2	2	False	90476	fragment	False	FIJ0062_000000006899	0.564064300574399		0	0	False	False	1.0	0					non-mobilizable	plasmid	3313.0	99.819	100.0	0.4829197080291971	CP001385.1	enterobacteria	Shigella flexneri 2002017 plasmid pSFxv_2, complete sequence	False	True
MON0004_000000014642	2707	0.5713547102508022	4	2	2	2	1	False	14242	fragment	False	MON0004_000000014642	1.0		0	0	False	False	0.9383081197738647	0					non-mobilizable	no_good_hit	1852.0	96.274	68.0	0.03280402651260057	MK415407.1	viruses	Phage FAKO27_000271F, complete genome	True	False
FIJ0152_000000006506	3483	0.5713539577268184	4	4	4	4	2	False	94559	maximal	True	FIJ0152_000000006506	1.0		138	12	False	False	0.9977031350135803	0					non-mobilizable	chromosome	2135.0	100.0	99.0	0.00044805821145408117	CP055292.1	enterobacteria	Shigella sonnei strain SE6-1 chromosome, complete genome	False	False
MAD0045_000000013966	2755	0.5713529259298695	3	2	2	2	2	False	17876	maximal	True	MAD0045_000000013966	1.0		18	7	False	False	0.9981850981712341	0					non-mobilizable	no_good_hit	1546.0	70.505	55.0	0.003907745351684235	NZ_QGDL01000003.1	firmicutes	Faecalicatena orotica strain NLAE-zl-C242 Ga0104394_103, whole genome shotgun sequence	True	False
FIJ0158_000000011172	1653	0.5713515983473972	3	3	3	3	1	False	107367	fragment	False	FIJ0158_000000011172	1.0		0	0	False	False	0.9842710494995117	0					non-mobilizable	no_good_hit								True	False
MON0108_000000018704	1154	0.5713500836833288	2	2	1	1	2	False	8521	fragment	False	MON0108_000000018704	1.0		0	0	False	False	0.9974003434181213	0					non-mobilizable	plasmid	1154.0	100.0	100.0	0.01149837945649464	CP057591.1	enterobacteria	Escherichia coli strain RHB22-C02 plasmid pRHB22-C02_3, complete sequence	False	True
ISR0141_000000010466	3338	0.5713500657472934	5	3	1	1	3	False	31213	maximal	True	ISR0141_000000010466	1.0		5	1	False	False	0.9949071407318115	0					non-mobilizable	no_good_hit	1143.0	99.3	36.0	0.00048424692183058905	NZ_LT629850.1	firmicutes	Romboutsia timonensis strain Marseille-P326, whole genome shotgun sequence	True	False
ISR0808_000000009493	1729	0.5713496066101018	2	2	2	2	2	False	127981	fragment	False	AST0024_000000013247	0.2087149785288194		0	0	False	False	1.0	0					non-mobilizable	chromosome	1729.0	99.42200000000001	100.0	0.000544661450986931	LR699012.1	firmicutes	Anaerostipes hadrus isolate MGYG-HGUT-02528 genome assembly, chromosome: 1	False	False
ISR0021_000000018774	1280	0.5713443892042825	3	3	3	2	3	False	87109	fragment	False	FIJ0123_000000020607	0.31712458314451925		0	0	False	False	0.9820312261581421	0					non-mobilizable	other	1264.0	100.0	99.0	0.0002721013983814383	NC_000913.3	enterobacteria	Escherichia coli str. K-12 substr. MG1655, complete genome	False	False
MAD0045_000000015622	2507	0.5713441614701837	2	2	2	2	1	False	17869	maximal	True	MAD0045_000000015622	1.0		27	8	False	False	0.9980055689811707	0					non-mobilizable	no_good_hit	1399.0	75.983	55.0	0.0027668110800573385	NZ_CABJAT010000004.1	firmicutes	Murimonas intestini isolate MGYG-HGUT-00135, whole genome shotgun sequence	True	False
MON0100_000000031742	1455	0.5713436573706131	2	2	2	2	2	False	126788	fragment	False	ISR0375_000000013884	0.6516540727379709		0	0	False	False	0.9903780221939087	0					non-mobilizable	other	1436.0	97.42299999999999	99.0	0.0006831576642196769	AP018530.1	actinobacteria	Olsenella sp. GAM18 DNA, complete genome	False	False
ISR0059_000000005134	3124	0.571341807420662	4	4	2	3	3	True	58264	fragment	False	ISR0059_000000005134	1.0		0	0	False	False	1.0	0					non-mobilizable	chromosome	3127.0	96.834	100.0	0.000706810997291312	LR215981.1	firmicutes	Ruthenibacterium lactatiformans isolate Ruthenibacterium lactatiformans 82B1 genome assembly, chromosome: 1	False	True
ISR0198_000000009248	3621	0.5713405611745703	4	4	4	3	2	False	28893	maximal	True	ISR0198_000000009248	1.0		4	2	False	False	1.0	0					non-mobilizable	no_good_hit	1659.0	85.594	45.0	0.023008701472556896	NZ_CYZN01000020.1	firmicutes	Blautia wexlerae strain 2789STDY5834863, whole genome shotgun sequence	True	False
CHI0111_000000008113	3778	0.5713355697715599	4	4	4	4	3	False	99231	fragment	False	CHI0111_000000008113	0.9004441361042569		0	0	False	False	1.0	0					non-mobilizable	no_good_hit	1731.0	75.274	45.0	0.0004255541236596049	CP048436.1	firmicutes	Flavonifractor plautii strain JCM 32125 chromosome, complete genome	True	False
SPA0031_000000001110	16546	0.5713299724726859	14	5	4	4	1	True	38456	fragment	False	SPA0031_000000001110	1.0		0	0	False	False	1.0	0					non-mobilizable	no_good_hit	174.0	78.161	1.0	0.009052887924188681	NZ_LWAG01000056.1	firmicutes	Bacillus endophyticus strain 3617_2C plasmid pBEH1 3617_2C_contig_58, whole genome shotgun sequence	True	True
SPA0033_000000005796	5029	0.5713252748842909	6	6	3	5	3	False	90987	fragment	False	CHI0162_000000005150	0.9639588100686498		0	0	False	False	1.0	0					non-mobilizable	other	4353.0	99.632	100.0	0.03955706272217323	NZ_QSFT01000010.1	CFB group bacteria	Phocaeicola coprophilus strain AM42-38 AM42-38.Scaf10, whole genome shotgun sequence	False	False
SPA0130_000000002696	11708	0.5713232445454367	10	10	9	9	6	False	121557	maximal	True	SPA0130_000000002696	1.0		26	8	False	False	0.9995729327201843	0					non-mobilizable	chromosome	11336.0	99.427	99.0	0.002261721854516119	CP043529.1	CFB group bacteria	Phocaeicola vulgatus strain VIC01 chromosome, complete genome	False	False
ENG0107_000000005458	4644	0.5713227048757642	4	3	2	3	3	False	96778	fragment	False	CAN0003_000000009789	0.9416900820179309		0	0	False	False	0.9972006678581238	0					non-mobilizable	other	4625.0	96.086	99.0	0.008396159265553958	NZ_CZAF01000002.1	CFB group bacteria	Bacteroides uniformis strain 2789STDY5834847, whole genome shotgun sequence	False	False
MAD0096_000000014238	1371	0.5713178708263035	3	3	2	2	2	False	15471	maximal	True	MAD0096_000000014238	1.0		333	13	False	False	0.9992706179618835	0		MOBQ			mobilizable	chromosome	1245.0	94.699	100.0	0.00034519956850053937	NZ_LR699011.1	firmicutes	Roseburia hominis isolate MGYG-HGUT-02517 chromosome 1	False	True
ISR0355_000000003946	4400	0.5713152256260371	7	6	5	6	2	False	97062	maximal	True	ISR0355_000000003946	1.0		0	0	False	False	0.9990909099578857	0					non-mobilizable	no_good_hit	2199.0	99.818	50.0	0.0006928043224937929	LR699012.1	firmicutes	Anaerostipes hadrus isolate MGYG-HGUT-02528 genome assembly, chromosome: 1	True	False
MAD0029_000000002477	1504	0.5713070001549546	2	2	1	2	1	False	18995	fragment	False	MAD0029_000000002477	1.0		0	0	False	False	1.0	0					non-mobilizable	no_good_hit								True	False
ISR0203_000000007708	2210	0.5713065095536577	2	2	2	1	2	False	28691	fragment	False	ISR0203_000000007708	1.0		0	0	False	False	0.992760181427002	0					non-mobilizable	no_good_hit	764.0	85.602	42.0	0.000220142488020893	LN681234.1	firmicutes	[Clostridium] sordellii genome assembly JGS6382, chromosome : 1	True	False
CHI0152_000000002573	3166	0.5713043230715498	3	3	3	3	2	False	88061	fragment	False	ENG0154_000000008139	0.757252210782579		0	0	False	False	0.9965255856513977	0					non-mobilizable	other	3101.0	94.969	97.0	0.0009267699287672674	FP929042.1	firmicutes	Eubacterium rectale DSM 17629 draft genome	False	False
MON0084_000000013169	2447	0.5713029890268337	4	3	1	3	1	False	120303	fragment	False	MON0086_000000011703	0.9202999017284127		0	0	False	False	1.0	0					non-mobilizable	no_good_hit								True	False
FIJ0135_000000011835	2432	0.5713029890268337	4	3	1	3	1	False	120303	fragment	False	MON0086_000000011703	0.7820641101067558		0	0	False	False	0.9987664222717285	0					non-mobilizable	no_good_hit								True	False
DEN0079_000000028180	2080	0.5713029890268337	3	3	1	3	1	False	69532	maximal	True	DEN0079_000000028180	1.0		1	1	False	False	1.0	0					non-mobilizable	no_good_hit	120.0	97.5	6.0	0.0014467557414319235	NZ_QRML01000017.1	CFB group bacteria	Phocaeicola plebeius strain AM09-36 AM09-36.Scaf17, whole genome shotgun sequence	True	False
MON0092_000000027622	2007	0.5713029890268337	4	3	1	3	1	False	74572	fragment	False	MON0092_000000027622	0.9469788777357016		0	0	False	False	1.0	0					non-mobilizable	no_good_hit								True	False
TAN0009_000000020404	1981	0.5713029890268337	4	3	1	3	1	False	74572	fragment	False	MON0092_000000027622	0.925467517083273		0	0	False	False	1.0	0					non-mobilizable	no_good_hit	56.0	85.714	3.0	1.510020242660253e-05	NZ_CP034413.1	firmicutes	Dysosmobacter welbionis strain J115 chromosome, complete genome	True	False
ENG0161_000000011564	1851	0.5713029890268337	3	3	1	3	1	False	61602	fragment	False	ENG0161_000000011564	0.9475123506068672		0	0	False	False	1.0	0					non-mobilizable	no_good_hit								True	False
ENG0130_000000016766	1749	0.5713029890268337	3	3	1	3	1	False	61602	fragment	False	ENG0161_000000011564	0.9272611004813679		0	0	False	False	1.0	0					non-mobilizable	no_good_hit	79.0	100.0	5.0	0.0003136397083954916	NZ_LMUA01000002.1	firmicutes	Ruthenibacterium lactatiformans strain 668 contig00002, whole genome shotgun sequence	True	False
ENG0153_000000021041	1416	0.5713029890268337	3	3	1	3	1	False	61601	fragment	False	MON0018_000000014858	0.915618388817792		0	0	False	False	1.0	0					non-mobilizable	no_good_hit								True	False
MON0018_000000014858	1410	0.5713029890268337	3	3	1	3	1	False	61601	fragment	False	MON0018_000000014858	0.9285834476270642		0	0	False	False	0.9971631169319153	0					non-mobilizable	no_good_hit								True	False
FIJ0008_000000023516	1226	0.5713015042009439	1	1	1	1	1	False	131428	fragment	False	ISR0326_000000008584	0.16217041391843923		0	0	False	False	1.0	0					non-mobilizable	other	1226.0	96.819	100.0	0.04294930229296683	NZ_CYYA01000031.1	firmicutes	Eubacterium ramulus strain 2789STDY5608891, whole genome shotgun sequence	False	False
ENG0103_000000009966	1778	0.5713009957282921	4	3	3	3	1	False	60297	fragment	False	ENG0103_000000009966	1.0		0	0	False	False	0.9831271171569824	0					non-mobilizable	no_good_hit	1012.0	99.209	70.0	0.001278562142419935	NZ_KI669408.1	firmicutes	[Ruminococcus] lactaris CC59_002D addUH-supercont1.2, whole genome shotgun sequence	True	False
DEN0094_000000023165	1655	0.5712980876324893	3	3	2	3	2	False	71048	fragment	False	ISR0133_000000012496	0.9751501081524577		0	0	False	False	1.0	0					non-mobilizable	no_good_hit	339.0	70.501	20.0	3.10274142997735e-05	NZ_CP016279.1	high GC Gram+	Streptomyces griseochromogenes strain ATCC 14511 chromosome, complete genome	True	False
FIJ0015_000000018440	1689	0.5712947161101517	2	2	2	2	2	False	50337	maximal	True	FIJ0015_000000018440	1.0		193	11	False	False	1.0	0					non-mobilizable	no_good_hit	926.0	75.486	53.0	0.00025545806244193174	AP018533.1	firmicutes	Clostridiales bacterium CCNA10 DNA, complete genome	True	False
MON0010_000000012707	2040	0.5712946200468596	3	2	2	2	2	False	13743	fragment	False	MON0010_000000012707	1.0		0	0	False	False	0.949999988079071	0					non-mobilizable	no_good_hit	1792.0	81.641	87.0	0.01253023569781178	NZ_CYYU01000003.1	firmicutes	Mitsuokella jalaludinii strain 2789STDY5608828, whole genome shotgun sequence	True	False
ENG0139_000000011446	1812	0.5712930980417932	3	3	3	3	3	False	57858	maximal	True	ENG0139_000000011446	1.0		56	9	False	False	0.9961368441581726	0					non-mobilizable	no_good_hit	67.0	82.09	4.0	1.0557602196371076e-05	NC_021505.1	g-proteobacteria	Pseudomonas putida NBRC 14164, complete genome	True	False
MON0059_000000006589	5159	0.5712927267374301	9	6	6	6	4	False	74817	maximal	True	MON0059_000000006589	1.0		3	1	False	False	1.0	0					non-mobilizable	no_good_hit	278.0	77.33800000000001	5.0	6.340766794523256e-05	CP048837.1	firmicutes	[Clostridium] innocuum strain LC-LUMC-CI-001 chromosome, complete genome	True	False
SPA0032_000000013012	2167	0.5712896318619036	3	3	3	2	2	False	61645	maximal	True	SPA0032_000000013012	1.0		2	2	False	False	0.9963082671165466	0					non-mobilizable	no_good_hit								True	False
MAD0097_000000030115	1383	0.5712865926877149	2	2	2	1	1	False	15394	maximal	True	MAD0097_000000030115	1.0		7	4	False	False	0.9985538721084595	0					non-mobilizable	no_good_hit	1093.0	88.74700000000001	79.0	0.00024169060575766665	LR027880.1	firmicutes	Roseburia intestinalis L1-82 genome assembly, chromosome: 1	True	False
ISR0017_000000016689	2007	0.5712847141533586	2	2	2	2	1	False	37856	maximal	True	ISR0017_000000016689	1.0		240	13	False	False	0.9980069994926453	0					non-mobilizable	other	2007.0	100.0	100.0	0.0004321737174609385	NC_000913.3	enterobacteria	Escherichia coli str. K-12 substr. MG1655, complete genome	False	False
MON0101_000000045263	1456	0.5712841049580393	2	2	2	2	2	False	9022	maximal	True	MON0101_000000045263	1.0		76	7	False	False	1.0	0					non-mobilizable	no_good_hit	1241.0	99.355	85.0	0.0030234831989427564	NZ_LT635860.1	b-proteobacteria	Duodenibacillus massiliensis strain Marseille-P2968T, whole genome shotgun sequence	True	False
MON0047_000000007629	4684	0.5712811609435513	8	4	0	4	2	False	11481	maximal	True	MON0047_000000007629	1.0		1	1	False	False	0.9940221905708313	0					non-mobilizable	plasmid	3462.0	94.31	95.0	0.19117078291618322	CP019991.1	firmicutes	Enterococcus faecium isolate 2014-VREF-63 plasmid p63-3 sequence	False	True
ISR0194_000000014239	1817	0.5712790876065942	2	2	2	2	2	False	29040	maximal	False	ISR0247_000000007527	0.9801845819761129		0	0	False	False	0.9955971240997314	0					non-mobilizable	no_good_hit	727.0	96.699	71.0	0.0002336807817379597	CP048437.1	firmicutes	Faecalibacterium prausnitzii A2-165 strain JCM 31915 chromosome, complete genome	True	False
ISR0064_000000018130	1300	0.5712697694420448	3	3	3	3	1	False	101087	fragment	False	TAN0024_000000004209	0.23387457651104213		0	0	False	False	0.9992307424545288	0					non-mobilizable	chromosome	1142.0	79.77199999999999	96.0	0.00030063522863349153	CP042464.1	CFB group bacteria	Prevotella copri strain YF2 chromosome	False	False
ISR0092_000000018431	1641	0.5712687547628258	2	1	1	1	1	False	35070	maximal	True	ISR0092_000000018431	1.0		78	10	False	False	0.9963436722755432	0					non-mobilizable	no_good_hit	1272.0	70.44	76.0	0.00024727805753270036	CP041387.1	a-proteobacteria	Rhodopseudomonas palustris strain GJ-22 chromosome, complete genome	True	False
ISR0067_000000019275	1582	0.5712687547628258	2	1	1	1	1	False	35069	fragment	False	ISR0067_000000019275	1.0		0	0	False	False	0.992414653301239	0					non-mobilizable	no_good_hit	1182.0	69.628	74.0	0.00023476573430458733	CP032419.1	g-proteobacteria	Pseudomonas sp. K2W31S-8 chromosome, complete genome	True	False
ISR0194_000000018295	1474	0.5712687547628258	1	1	1	1	1	False	29026	fragment	False	ISR0194_000000018295	1.0		0	0	False	False	0.9654002785682678	0					non-mobilizable	no_good_hit	1182.0	69.712	79.0	0.00023476573430458733	CP032419.1	g-proteobacteria	Pseudomonas sp. K2W31S-8 chromosome, complete genome	True	False
ISR0030_000000008051	2588	0.5712683617584267	6	3	2	3	1	False	37052	maximal	True	ISR0030_000000008051	1.0		27	7	False	False	1.0	0					non-mobilizable	no_good_hit	790.0	96.58200000000001	31.0	0.015915921973655014	NC_047910.1	viruses	Faecalibacterium phage FP_Epona, complete genome	True	False
CHI0149_000000004660	3157	0.5712670283022979	3	2	1	2	2	True	106440	fragment	False	CHI0149_000000004660	0.9588504245591117		0	0	False	False	1.0	0					non-mobilizable	other	3162.0	97.185	100.0	0.0005284343000379007	FP929033.1	CFB group bacteria	Bacteroides xylanisolvens XB1A draft genome	False	True
USA0055_01_000000007298	3727	0.5712660378013129	7	3	3	3	2	False	1039	maximal	True	USA0055_01_000000007298	1.0		4	3	False	False	1.0	0					non-mobilizable	no_good_hit	294.0	76.87100000000001	12.0	0.00014281528683051653	NZ_LR130817.1	firmicutes	Intestinimonas timonensis strain GD4, whole genome shotgun sequence	True	False
CHI0161_000000009714	1185	0.5712634321079351	1	1	1	1	1	False	78608	fragment	False	CHI0161_000000009714	1.0		0	0	False	False	0.9780590534210205	0					non-mobilizable	no_good_hit	719.0	86.37	61.0	0.0027465782851531333	NZ_CYYV01000005.1	firmicutes	Fusicatenibacter saccharivorans strain 2789STDY5608849, whole genome shotgun sequence	True	False
ENG0130_000000024675	1148	0.5712634321079351	1	1	1	1	1	False	58389	fragment	False	ISR0127_000000022307	0.9650573042364913		0	0	False	False	0.9886759519577026	0					non-mobilizable	no_good_hit								True	False
CAN0017_000000003031	13078	0.571260183049639	9	7	6	6	6	False	92574	maximal	True	CAN0017_000000003031	1.0		3	3	False	False	0.9957180023193359	0					non-mobilizable	no_good_hit	1856.0	88.30799999999999	17.0	0.1445529090199141	NZ_WNCH01000061.1	b-proteobacteria	Parasutterella excrementihominis strain BIOML-A6 scaffold61_size12805, whole genome shotgun sequence	True	False
ISR0780_000000005334	2194	0.5712598282885503	3	3	3	2	1	False	83998	maximal	True	ISR0780_000000005334	1.0		0	0	False	False	1.0	0					non-mobilizable	no_good_hit	45.0	88.889	2.0	0.00024010258928815038	NZ_QIBZ01000004.1	actinobacteria	Slackia isoflavoniconvertens strain DSM 22006 DSM22006T_contig_004, whole genome shotgun sequence	True	False
CHI0026_000000004132	2555	0.5712560300352006	3	3	2	2	2	False	88900	maximal	True	CHI0026_000000004132	1.0		28	9	False	False	1.0	0					non-mobilizable	no_good_hit	928.0	77.37100000000001	36.0	0.0003843904770088804	NZ_GG704769.1	firmicutes	Subdoligranulum variabile DSM 15176 Scfld0, whole genome shotgun sequence	True	False
FIJ0029_000000004839	7235	0.5712540749380268	10	5	3	4	4	False	125578	fragment	False	FIJ0029_000000004839	0.979671805145392		0	0	False	False	0.9990324974060059	0					non-mobilizable	no_good_hit								True	False
ENG0025_000000002751	6931	0.5712540749380268	9	5	3	4	4	False	125578	fragment	False	FIJ0029_000000004839	0.9680323449894139		0	0	False	False	0.9979801177978516	0					non-mobilizable	no_good_hit	39.0	100.0	1.0	5.4100998021042444e-05	NZ_CZBZ01000003.1	CFB group bacteria	Alistipes finegoldii strain 2789STDY5834947, whole genome shotgun sequence	True	False
MON0026_000000019915	2204	0.5712465326250171	3	3	3	3	1	False	12755	fragment	False	MON0026_000000019915	1.0		0	0	False	False	0.9990925788879395	0					non-mobilizable	chromosome	1906.0	95.383	100.0	0.0007676662059862635	CP027570.1	firmicutes	Megasphaera elsdenii DSM 20460 strain ATCC 25940 chromosome, complete genome	False	False
DEN0045_000000032410	1328	0.571244561029822	3	3	3	3	3	False	91950	fragment	False	ISR0033_000000021856	0.9488933166413313		0	0	False	False	0.9984939694404602	0					non-mobilizable	no_good_hit	649.0	76.425	48.0	0.0001829498711644745	NZ_BFBT01000001.1	firmicutes	Lawsonibacter asaccharolyticus strain 3BBH22, whole genome shotgun sequence	True	False
ISR0149_000000006492	2480	0.5712382089917879	3	3	2	3	2	False	30870	maximal	True	ISR0149_000000006492	1.0		0	0	False	False	0.9975806474685669	0					non-mobilizable	no_good_hit	1604.0	78.99	65.0	0.0005537798777098388	NZ_FNWC01000007.1	firmicutes	Coprococcus phoceensis strain Marseille-P3062T, whole genome shotgun sequence	True	False
FIJ0058_000000033981	1264	0.5712315532763192	2	2	2	2	1	False	45958	maximal	True	FIJ0058_000000033981	1.0		26	5	False	False	1.0	0					non-mobilizable	chromosome	1271.0	84.89399999999999	99.0	0.00042276224638893386	NZ_CP030777.1	firmicutes	Faecalibacterium prausnitzii strain APC918/95b chromosome, complete genome	False	False
FIJ0043_000000001863	12482	0.5712306683557592	21	9	7	8	7	False	47257	maximal	True	FIJ0043_000000001863	1.0		4	1	False	False	1.0	0					non-mobilizable	no_good_hit	1434.0	72.455	16.0	0.04054556372058445	NZ_QOHO01000087.1	firmicutes	Clostridium indicum strain PI-S10-A1B AIB_contig_87, whole genome shotgun sequence	True	False
ISR0013_000000015947	1645	0.5712197198756592	2	2	2	2	2	False	60433	fragment	False	SPA0158_000000011948	0.4839108910891089		0	0	False	False	1.0	0					non-mobilizable	other	1650.0	82.061	100.0	0.0009500515453498008	NZ_BHEO01000008.1	firmicutes	Faecalimonas umbilicata strain EGH7, whole genome shotgun sequence	False	False
ISR0239_000000007975	1892	0.571219441129641	2	2	2	2	2	False	45754	maximal	True	ISR0239_000000007975	1.0		53	11	False	False	0.9820296168327332	0					non-mobilizable	chromosome	1899.0	92.101	100.0	0.0006672813700758004	LR699017.1	firmicutes	Faecalibacterium prausnitzii isolate MGYG-HGUT-02545 genome assembly, chromosome: 1	False	False
FIJ0114_000000008647	4244	0.5712192725514537	7	3	2	2	3	False	41889	maximal	True	FIJ0114_000000008647	1.0		1	1	False	False	0.9997643828392029	0					non-mobilizable	no_good_hit	1361.0	96.988	36.0	0.012057499533859555	NZ_DS996922.1	firmicutes	[Bacteroides] pectinophilus ATCC 43243 Scfld_02_2, whole genome shotgun sequence	True	False
ISR0853_000000006139	2776	0.5712136097927359	4	4	4	4	2	False	104119	fragment	False	CHI0141_000000009837	0.9212268523634183		0	0	False	False	0.9985590577125549	0					non-mobilizable	no_good_hit	969.0	86.99700000000001	38.0	0.00021498446147505157	LR027880.1	firmicutes	Roseburia intestinalis L1-82 genome assembly, chromosome: 1	True	False
MAD0081_000000003860	1963	0.5712132396987708	3	3	3	3	3	False	16139	maximal	True	MAD0081_000000003860	1.0		1	1	False	False	0.9877738356590271	0					non-mobilizable	other	1965.0	82.34100000000001	100.0	0.016761979885624136	NZ_FONL01000007.1	firmicutes	Succiniclasticum ruminis DSM 9236, whole genome shotgun sequence	False	False
SPA0128_000000005642	6447	0.5712112006939314	9	3	1	2	2	False	3895	maximal	True	SPA0128_000000005642	1.0		1	1	True	True	1.0	340					non-mobilizable	no_good_hit	2608.0	97.354	72.0	0.2357576306493977	NZ_LT635807.1	CFB group bacteria	Bacteroides ilei strain Marseille-P3208, whole genome shotgun sequence	True	True
ENG0104_000000000955	18150	0.5712068759824361	48	6	3	5	4	False	60270	maximal	True	ENG0104_000000000955	1.0		1	1	False	False	1.0	0					non-mobilizable	no_good_hit	231.0	91.34200000000001	1.0	6.164796362986454e-05	FP929043.1	firmicutes	Eubacterium rectale M104/1 draft genome	True	False
ENG0085_000000012984	1188	0.5712008744422361	1	1	1	1	1	False	129874	fragment	False	AST0007_000000009148	0.23516617472826676		0	0	False	False	1.0	0					non-mobilizable	other	1194.0	92.881	100.0	0.6702247191011236	NZ_JAAITU010000108.1	firmicutes	Blautia glucerasea strain MSK.21.93 NODE_108_length_1780_cov_831.35, whole genome shotgun sequence	False	False
MAD0037_000000002243	5779	0.5711995794357451	6	6	6	6	6	False	18672	fragment	False	MAD0037_000000002243	1.0		0	0	False	False	0.997750461101532	0					non-mobilizable	plasmid	4140.0	98.09200000000001	100.0	0.020113237282694346	CP008791.1	enterobacteria	Klebsiella oxytoca KONIH1 plasmid pKPC-727, complete sequence	False	True
ENG0209_000000002362	8467	0.5711970383608567	20	4	4	3	3	False	53802	maximal	True	ENG0209_000000002362	1.0		1	1	False	False	1.0	0					non-mobilizable	no_good_hit	104.0	99.038	1.0	2.0909319933504303e-05	CP054012.1	CFB group bacteria	Parabacteroides distasonis strain FDAARGOS_759 chromosome, complete genome	True	False
MAD0026_000000000967	9502	0.5711963822750529	13	2	1	2	1	False	19108	maximal	True	MAD0026_000000000967	1.0		3	1	False	False	1.0	0					non-mobilizable	no_good_hit	1098.0	96.175	53.0	0.0041535409220330765	NZ_CABKQR010000004.1	actinobacteria	Senegalimassilia anaerobia isolate MGYG-HGUT-01387, whole genome shotgun sequence	True	False
ISR0049_000000015087	1970	0.5711929421310992	4	2	2	2	2	False	35988	maximal	True	ISR0049_000000015087	1.0		87	11	False	False	1.0	0					non-mobilizable	no_good_hit	1217.0	75.514	76.0	0.00873215292988638	NZ_QEKJ01000006.1	firmicutes	Agathobaculum butyriciproducens strain DSM 100391 Ga0215719_106, whole genome shotgun sequence	True	False
MON0038_000000027394	1276	0.5711916386170762	3	3	2	2	2	False	11985	maximal	True	MON0038_000000027394	1.0		574	12	False	False	0.9741379022598267	0					non-mobilizable	plasmid	1276.0	100.0	100.0	0.0020343234239178997	CP001106.1	firmicutes	[Eubacterium] eligens ATCC 27750 plasmid unnamed, complete sequence	False	True
ISR0338_000000011489	2345	0.5711915867322667	4	3	3	3	3	False	106743	maximal	True	ISR0338_000000011489	0.9861012255957844		24	7	False	False	1.0	0					non-mobilizable	other	2344.0	99.23200000000001	99.0	0.02345838464542096	NZ_CYZK01000011.1	firmicutes	Coprococcus comes strain 2789STDY5834866, whole genome shotgun sequence	False	False
ISR0342_000000007283	2233	0.5711915867322667	3	3	3	3	3	False	106743	maximal	False	ISR0338_000000011489	0.9722388194821656		0	0	False	False	0.9995521903038025	0					non-mobilizable	other	2233.0	99.68700000000001	100.0	0.022347039918301146	NZ_CYZK01000011.1	firmicutes	Coprococcus comes strain 2789STDY5834866, whole genome shotgun sequence	False	False
ISR0303_000000009487	1482	0.5711906026911546	2	2	2	2	2	False	130039	fragment	False	USA0135_01_000000006480	0.055991433716563746		0	0	False	False	1.0	0					non-mobilizable	chromosome	1482.0	98.583	100.0	0.000522603759430069	LR699017.1	firmicutes	Faecalibacterium prausnitzii isolate MGYG-HGUT-02545 genome assembly, chromosome: 1	False	False
ISR0079_000000025649	1143	0.5711901152957022	2	2	1	2	1	False	34334	fragment	False	ISR0079_000000025649	1.0		0	0	False	False	1.0	0					non-mobilizable	other	1143.0	99.738	100.0	0.048408291297528716	NZ_JAAIOD010000029.1	firmicutes	Dorea longicatena strain MSK.10.16 NODE_29_length_23591_cov_281.03, whole genome shotgun sequence	False	False
SPA0009_000000008390	4105	0.5711898294497151	6	3	2	3	2	False	8144	maximal	True	SPA0009_000000008390	1.0		2	2	False	False	1.0	0					non-mobilizable	no_good_hit	998.0	77.756	26.0	0.00031941745476181805	CP048437.1	firmicutes	Faecalibacterium prausnitzii A2-165 strain JCM 31915 chromosome, complete genome	True	False
ISR0030_000000003775	4842	0.5711888078149239	5	5	3	4	5	False	102057	maximal	True	ISR0030_000000003775	1.0		1	1	False	False	1.0	0					non-mobilizable	no_good_hit	1475.0	94.508	30.0	0.00411141545378981	NZ_QRWX01000003.1	firmicutes	Solobacterium moorei strain AF18-46 AF18-46.Scaf3, whole genome shotgun sequence	True	False
MAD0075_000000000199	6986	0.5711886808812858	5	5	1	4	5	True	16275	fragment	False	MAD0075_000000000199	1.0		0	0	False	False	1.0	0			MPF_F		non-mobilizable	plasmid	6989.0	96.537	100.0	0.07291557912760227	CP057958.1	enterobacteria	Escherichia coli strain RHB08-C21 plasmid pRHB08-C21_2, complete sequence	False	True
USA0125_01_000000016977	1369	0.5711875736038119	6	5	3	2	3	True	135	maximal	True	USA0125_01_000000016977	1.0		0	0	False	False	0.9883126616477966	0					non-mobilizable	no_good_hit	802.0	100.0	59.0	0.010153892959460488	CP054355.1	enterobacteria	Escherichia coli strain SCU-172 plasmid pSCU-172-2, complete sequence	True	True
FIJ0005_000000001505	15379	0.5711871666267235	29	6	2	5	4	False	51935	maximal	True	FIJ0005_000000001505	1.0		3	2	False	False	1.0	0					non-mobilizable	no_good_hit	78.0	100.0	1.0	0.00015269779321942475	NZ_WNAJ01000001.1	firmicutes	Roseburia intestinalis strain BIOML-A1 scaffold1_size504264, whole genome shotgun sequence	True	False
ENG0026_000000001377	10382	0.5711855984926558	11	6	4	6	0	False	66092	fragment	False	ENG0026_000000001377	1.0		0	0	False	False	0.9997110366821289	0					non-mobilizable	virus	9400.0	97.574	91.0	0.2673343386348764	MK233118.1	viruses	Uncultured human fecal virus clone E.hallii_B07.V06.K05_2-CL38_c1 sequence	False	False
MAD0055_000000007942	1250	0.5711850349251731	3	2	1	1	2	False	17091	maximal	True	MAD0055_000000007942	1.0		11	2	False	False	1.0	0					non-mobilizable	other	1250.0	99.6	100.0	0.010731162471002663	NZ_JHWQ01000005.1	high GC Gram+	Bifidobacterium ruminantium DSM 6489 T534DRAFT_scaffold00005.5_C, whole genome shotgun sequence	False	False
USA0090_01_000000007608	1190	0.571179936130513	2	2	2	2	2	False	393	maximal	True	USA0090_01_000000007608	1.0		343	12	False	False	1.0	0					non-mobilizable	other	1190.0	99.74799999999999	100.0	0.00019101751770406262	AP022660.1	CFB group bacteria	Bacteroides thetaiotaomicron F9-2 DNA, nearly complete genome	False	False
ISR0355_000000011928	1723	0.57117615052769	3	2	1	1	2	False	75297	fragment	False	ISR0355_000000011928	1.0		0	0	False	False	1.0	0					non-mobilizable	no_good_hit	38.0	92.105	2.0	4.928083281943636e-05	NZ_FQXV01000001.1	firmicutes	Sporobacter termitidis DSM 10068, whole genome shotgun sequence	True	False
USA0018_01_000000014575	1517	0.5711724712037137	2	2	2	2	2	True	92765	fragment	False	USA0113_01_000000011635	0.6882171608213908		0	0	False	False	1.0	0					non-mobilizable	other	1517.0	99.473	100.0	0.0013773666675449348	NZ_JH951903.1	CFB group bacteria	Bacteroides finegoldii CL09T03C10 supercont1.3, whole genome shotgun sequence	False	True
ENG0209_000000012017	1511	0.5711724712037137	2	2	2	2	2	True	92765	fragment	False	USA0113_01_000000011635	0.6879772070878989		0	0	False	False	1.0	0					non-mobilizable	other	1511.0	99.801	100.0	0.001371915348280245	NZ_JH951903.1	CFB group bacteria	Bacteroides finegoldii CL09T03C10 supercont1.3, whole genome shotgun sequence	False	True
CHI0122_000000009468	1511	0.5711724712037137	2	2	2	2	2	True	92765	fragment	False	USA0113_01_000000011635	0.6884911358464765		0	0	False	False	1.0	0					non-mobilizable	chromosome	1511.0	99.669	100.0	0.0002879196906178985	CP059856.1	CFB group bacteria	Bacteroides sp. HF-5287 chromosome, complete genome	False	True
USA0038_01_000000009498	1511	0.5711724712037137	2	2	2	2	2	True	92765	fragment	False	USA0113_01_000000011635	0.6875899874430471		0	0	False	False	1.0	0					non-mobilizable	other	1511.0	99.603	100.0	0.001371915348280245	NZ_JH951903.1	CFB group bacteria	Bacteroides finegoldii CL09T03C10 supercont1.3, whole genome shotgun sequence	False	True
USA0106_01_000000005775	1511	0.5711724712037137	2	2	2	2	2	True	92765	fragment	False	USA0113_01_000000011635	0.6878957723571574		0	0	False	False	1.0	0					non-mobilizable	other	1511.0	99.471	100.0	0.001371915348280245	NZ_JH951903.1	CFB group bacteria	Bacteroides finegoldii CL09T03C10 supercont1.3, whole genome shotgun sequence	False	True
USA0009_01_000000016808	1511	0.5711724712037137	2	2	2	2	2	True	92765	fragment	False	USA0113_01_000000011635	0.6879056530826764		0	0	False	False	1.0	0					non-mobilizable	other	1511.0	99.206	100.0	0.001371915348280245	NZ_JH951903.1	CFB group bacteria	Bacteroides finegoldii CL09T03C10 supercont1.3, whole genome shotgun sequence	False	True
USA0010_01_000000017502	1511	0.5711724712037137	2	2	2	2	2	True	92765	fragment	False	USA0113_01_000000011635	0.6878957723571574		0	0	False	False	1.0	0					non-mobilizable	other	1511.0	99.471	100.0	0.001371915348280245	NZ_JH951903.1	CFB group bacteria	Bacteroides finegoldii CL09T03C10 supercont1.3, whole genome shotgun sequence	False	True
CHI0068_000000010707	1486	0.5711724712037137	2	2	2	2	2	True	92765	fragment	False	USA0113_01_000000011635	0.6775992238406758		0	0	False	False	1.0	0					non-mobilizable	other	1486.0	99.19200000000001	100.0	0.0013492015180107046	NZ_JH951903.1	CFB group bacteria	Bacteroides finegoldii CL09T03C10 supercont1.3, whole genome shotgun sequence	False	True
MON0106_000000026707	1609	0.5711718573447012	2	2	2	2	2	False	8644	maximal	True	MON0106_000000026707	1.0		43	7	False	False	0.9850838780403137	0					non-mobilizable	no_good_hit	625.0	85.28	39.0	0.00021991463345967505	CP060490.1	firmicutes	Oscillibacter sp. NSJ-62 chromosome	True	False
ISR0204_000000001690	5431	0.5711712121155036	6	5	3	4	3	False	109898	fragment	False	ISR0204_000000001690	1.0		0	0	False	False	0.991346001625061	0					non-mobilizable	no_good_hit	1708.0	81.265	31.0	0.0008313714635425945	NZ_LR130817.1	firmicutes	Intestinimonas timonensis strain GD4, whole genome shotgun sequence	True	False
CHI0187_000000005408	3143	0.571164067327886	3	3	3	2	3	False	77095	maximal	True	CHI0187_000000005408	1.0		3	2	False	False	0.9936366677284241	0					non-mobilizable	no_good_hit	2588.0	99.111	82.0	0.999613601236476	NZ_JAAIUL010000051.1	firmicutes	Blautia massiliensis strain MSK.16.77 NODE_53_length_2588_cov_832.761, whole genome shotgun sequence	True	False
MON0045_000000008625	2591	0.5711627976806699	3	3	3	3	3	False	83504	fragment	False	MON0045_000000008625	0.9776859504132231		0	0	False	False	1.0	0					non-mobilizable	other	2478.0	100.0	96.0	0.0006073056640263459	AP018536.1	firmicutes	Lachnospiraceae bacterium GAM79 DNA, complete genome	False	False
FIJ0155_000000012379	1780	0.5711446155799588	3	3	3	3	2	False	39531	maximal	True	FIJ0155_000000012379	1.0		15	3	False	False	0.9747191071510315	0					non-mobilizable	no_good_hit	63.0	84.12700000000001	4.0	1.0981647718305857e-05	NZ_CP017704.1	firmicutes	Bacillus simplex NBRC 15720 = DSM 1321, complete genome	True	False
ENG0115_000000003569	4644	0.5711387511803446	4	3	1	2	3	True	129264	maximal	True	ENG0115_000000003569	1.0		31	6	False	False	1.0	0					non-mobilizable	no_good_hit	2382.0	89.25299999999999	75.0	0.0007601648027045729	FP929039.1	firmicutes	Coprococcus sp. ART55/1 draft genome	True	True
SPA0098_000000008238	4166	0.5711387511803446	5	3	1	2	3	True	129273	maximal	True	SPA0098_000000008238	1.0		1	1	False	False	0.9959193468093872	0					non-mobilizable	no_good_hit	2363.0	82.988	65.0	0.0007499182678745197	FP929039.1	firmicutes	Coprococcus sp. ART55/1 draft genome	True	True
ISR0146_000000011182	3480	0.5711387511803446	3	3	1	2	3	True	129272	fragment	False	ISR0146_000000011182	1.0		0	0	False	False	0.9997126460075378	0					non-mobilizable	no_good_hit	2383.0	85.564	78.0	0.000760485006918012	FP929039.1	firmicutes	Coprococcus sp. ART55/1 draft genome	True	True
ISR0358_000000005404	3390	0.5711387511803446	3	3	1	2	3	True	129283	fragment	False	ISR0358_000000005404	1.0		0	0	False	False	0.9908554553985596	0					non-mobilizable	no_good_hit	2745.0	79.59899999999999	80.0	0.0012567684198748618	CP022537.1	firmicutes	Streptococcus agalactiae strain 874391 chromosome, complete genome	True	True
ENG0130_000000009816	3067	0.5711387511803446	3	3	1	2	3	True	129268	fragment	False	ENG0130_000000009816	1.0		0	0	False	False	0.9996739625930786	0					non-mobilizable	chromosome	2775.0	83.53200000000001	90.0	0.000690667357334024	CP033216.1	firmicutes	Clostridioides difficile strain CD21062 chromosome, complete genome	False	True
ISR0187_000000025044	1152	0.5711380251482676	2	2	2	2	1	True	29279	maximal	True	ISR0187_000000025044	1.0		6	2	False	False	0.9861111044883728	0					non-mobilizable	other	1152.0	99.82600000000001	100.0	0.0005779333885324158	NC_021181.2	firmicutes	Lactobacillus acidophilus La-14, complete sequence	False	True
SPA0149_000000016678	2349	0.5711358951359664	3	3	3	2	3	False	3308	maximal	True	SPA0149_000000016678	1.0		0	0	False	False	0.994465708732605	0					non-mobilizable	no_good_hit	50.0	88.0	2.0	3.133904044974721e-05	CP029984.1	high GC Gram+	Gardnerella vaginalis strain UGent 06.41 chromosome	True	False
SPA0151_000000012756	1509	0.5711346314939163	2	2	2	2	2	False	102260	fragment	False	CHI0170_000000004962	0.4592886476805211		0	0	False	False	0.9993373155593872	0					non-mobilizable	no_good_hit	281.0	99.288	19.0	7.775574698279932e-05	FP929062.1	firmicutes	Clostridiales sp. SS3/4 draft genome	True	False
ISR0208_000000014379	1912	0.5711312231181273	2	2	2	2	2	False	110221	fragment	False	ISR0375_000000009302	0.3870287037091266		0	0	False	False	0.999476969242096	0					non-mobilizable	no_good_hit	1145.0	94.76	85.0	0.005488988230296125	NZ_VULP01000002.1	firmicutes	Anaerobutyricum soehngenii strain BSM-383-APC-4H seq2, whole genome shotgun sequence	True	False
ISR0853_000000012502	1451	0.5711304145576177	1	1	1	1	1	False	101425	fragment	False	ISR0169_000000018502	0.7769027394389095		0	0	False	False	1.0	0					non-mobilizable	other	1451.0	98.208	100.0	0.00035550795835212007	AP018536.1	firmicutes	Lachnospiraceae bacterium GAM79 DNA, complete genome	False	False
DEN0073_000000037708	1421	0.5711304145576177	1	1	1	1	1	False	101425	fragment	False	ISR0169_000000018502	0.7697622121977034		0	0	False	False	0.9985925555229187	0					non-mobilizable	other	1421.0	98.522	100.0	0.00034815262128276586	AP018536.1	firmicutes	Lachnospiraceae bacterium GAM79 DNA, complete genome	False	False
CHI0132_000000021789	1397	0.5711304145576177	1	1	1	1	1	False	101425	fragment	False	ISR0169_000000018502	0.573584186401574		0	0	False	False	0.9992842078208923	0					non-mobilizable	other	1397.0	99.928	100.0	0.00034226835162728253	AP018536.1	firmicutes	Lachnospiraceae bacterium GAM79 DNA, complete genome	False	False
ISR0040_000000014653	1806	0.571130093157037	2	1	1	1	1	False	63192	maximal	False	ENG0132_000000010162	0.9687168610816543		0	0	False	False	1.0	0					non-mobilizable	no_good_hit	955.0	71.72800000000001	54.0	0.0002142839650288569	NC_016048.1	firmicutes	Oscillibacter valericigenes Sjm18-20, complete genome	True	False
ISR0014_000000028632	1191	0.5711295895192824	3	2	2	2	1	False	38000	maximal	True	ISR0014_000000028632	1.0		10	2	False	False	0.9731318354606628	0					non-mobilizable	no_good_hit	391.0	95.396	32.0	0.00013762016622398846	LR699017.1	firmicutes	Faecalibacterium prausnitzii isolate MGYG-HGUT-02545 genome assembly, chromosome: 1	True	False
CAN0003_000000015873	3136	0.5711284512838345	4	4	4	4	3	False	96697	maximal	True	CAN0003_000000015873	1.0		109	13	False	False	0.9996811151504517	0					non-mobilizable	no_good_hit	418.0	73.684	13.0	0.0003175097324477135	NZ_LN908977.1	firmicutes	Bittarella massiliensis strain GD6, whole genome shotgun sequence	True	False
AUS0022_000000010916	3240	0.5711277043341579	5	5	2	2	4	True	124594	fragment	False	FIJ0078_000000007511	0.5316128188846461		0	0	False	False	1.0	0					non-mobilizable	other	3276.0	86.38600000000001	99.0	0.17015829893944934	NZ_CYYV01000024.1	firmicutes	Fusicatenibacter saccharivorans strain 2789STDY5608849, whole genome shotgun sequence	False	True
FIJ0045_000000003925	5452	0.5711276348638867	8	3	3	3	2	False	62374	maximal	True	FIJ0045_000000003925	1.0		45	5	False	False	1.0	0					non-mobilizable	no_good_hit	99.0	91.919	2.0	2.4505023782504523e-05	NZ_CP033052.1	firmicutes	Bacillus vallismortis strain Bac111 chromosome, complete genome	True	False
ISR0027_000000005803	4498	0.5711276348638867	6	3	3	3	2	False	62381	backbone	True	ISR0027_000000005803	0.9982871039011227	PS277	29	5	True	True	0.9995553493499756	10					non-mobilizable	no_good_hit	527.0	77.23	11.0	0.0010557908591062473	NZ_JHVC01000002.1	firmicutes	Clostridium lundense DSM 17049 T514DRAFT_scaffold00002.2_C, whole genome shotgun sequence	True	True
ISR0379_000000004566	4497	0.5711276348638867	6	3	3	3	2	False	62381	backbone	False	ISR0027_000000005803	0.9982839087990891	PS277	0	0	True	True	1.0	25					non-mobilizable	no_good_hit	527.0	77.23	11.0	0.0010557908591062473	NZ_JHVC01000002.1	firmicutes	Clostridium lundense DSM 17049 T514DRAFT_scaffold00002.2_C, whole genome shotgun sequence	True	True
ISR0126_000000010847	4481	0.5711276348638867	5	3	3	3	2	False	62381	backbone	False	ISR0027_000000005803	0.984369533275095	PS277	0	0	True	True	0.9997768402099609	7					non-mobilizable	no_good_hit	527.0	77.23	11.0	0.0010557908591062473	NZ_JHVC01000002.1	firmicutes	Clostridium lundense DSM 17049 T514DRAFT_scaffold00002.2_C, whole genome shotgun sequence	True	True
ISR0114_000000010118	2743	0.5711276348638867	5	3	3	3	2	False	62378	maximal	True	ISR0114_000000010118	1.0		15	4	False	False	1.0	0					non-mobilizable	no_good_hit	527.0	77.23	19.0	0.0010557908591062473	NZ_JHVC01000002.1	firmicutes	Clostridium lundense DSM 17049 T514DRAFT_scaffold00002.2_C, whole genome shotgun sequence	True	False
ISR0380_000000005048	2212	0.5711276348638867	4	3	3	3	2	False	62372	fragment	False	ISR0380_000000005048	1.0		0	0	False	False	0.978300154209137	0					non-mobilizable	no_good_hit	527.0	77.23	23.0	0.0010557908591062473	NZ_JHVC01000002.1	firmicutes	Clostridium lundense DSM 17049 T514DRAFT_scaffold00002.2_C, whole genome shotgun sequence	True	False
ENG0166_000000013902	2062	0.5711276348638867	3	3	3	3	2	False	62377	fragment	False	ENG0166_000000013902	1.0		0	0	False	False	1.0	0					non-mobilizable	no_good_hit	527.0	77.23	25.0	0.0010557908591062473	NZ_JHVC01000002.1	firmicutes	Clostridium lundense DSM 17049 T514DRAFT_scaffold00002.2_C, whole genome shotgun sequence	True	False
ENG0194_000000013503	2001	0.5711276348638867	4	3	3	3	2	False	62375	fragment	False	ENG0194_000000013503	1.0		0	0	False	False	1.0	0					non-mobilizable	no_good_hit	527.0	77.23	26.0	0.0010557908591062473	NZ_JHVC01000002.1	firmicutes	Clostridium lundense DSM 17049 T514DRAFT_scaffold00002.2_C, whole genome shotgun sequence	True	False
ENG0070_000000013734	1843	0.5711276348638867	3	3	3	3	2	False	62371	fragment	False	ENG0070_000000013734	0.9971564627409668		0	0	False	False	1.0	0					non-mobilizable	no_good_hit	527.0	77.23	28.0	0.0010557908591062473	NZ_JHVC01000002.1	firmicutes	Clostridium lundense DSM 17049 T514DRAFT_scaffold00002.2_C, whole genome shotgun sequence	True	False
SPA0039_000000016052	1712	0.5711276348638867	3	3	3	3	2	False	62371	fragment	False	ENG0070_000000013734	0.9862660046186347		0	0	False	False	0.9988317489624023	0					non-mobilizable	no_good_hit	527.0	77.23	30.0	0.0010557908591062473	NZ_JHVC01000002.1	firmicutes	Clostridium lundense DSM 17049 T514DRAFT_scaffold00002.2_C, whole genome shotgun sequence	True	False
ISR0249_000000012005	1707	0.5711276348638867	3	3	3	3	2	False	62371	fragment	False	ENG0070_000000013734	0.986394308278187		0	0	False	False	1.0	0					non-mobilizable	no_good_hit	527.0	77.23	30.0	0.0010557908591062473	NZ_JHVC01000002.1	firmicutes	Clostridium lundense DSM 17049 T514DRAFT_scaffold00002.2_C, whole genome shotgun sequence	True	False
SPA0149_000000023377	1706	0.5711276348638867	3	3	3	3	2	False	62371	fragment	False	ENG0070_000000013734	0.9860011053949471		0	0	False	False	1.0	0					non-mobilizable	no_good_hit	527.0	77.23	30.0	0.0010557908591062473	NZ_JHVC01000002.1	firmicutes	Clostridium lundense DSM 17049 T514DRAFT_scaffold00002.2_C, whole genome shotgun sequence	True	False
FIJ0054_000000014833	1698	0.5711276348638867	3	3	3	3	2	False	62371	fragment	False	ENG0070_000000013734	0.9851840761260275		0	0	False	False	1.0	0					non-mobilizable	no_good_hit	527.0	77.23	30.0	0.0010557908591062473	NZ_JHVC01000002.1	firmicutes	Clostridium lundense DSM 17049 T514DRAFT_scaffold00002.2_C, whole genome shotgun sequence	True	False
ISR0147_000000014642	1696	0.5711276348638867	3	3	3	3	2	False	62371	fragment	False	ENG0070_000000013734	0.9850158109400945		0	0	False	False	1.0	0					non-mobilizable	no_good_hit	527.0	77.23	30.0	0.0010557908591062473	NZ_JHVC01000002.1	firmicutes	Clostridium lundense DSM 17049 T514DRAFT_scaffold00002.2_C, whole genome shotgun sequence	True	False
ISR0244_000000015220	1695	0.5711276348638867	3	3	3	3	2	False	62371	fragment	False	ENG0070_000000013734	0.984847446541198		0	0	False	False	1.0	0					non-mobilizable	no_good_hit	527.0	77.23	30.0	0.0010557908591062473	NZ_JHVC01000002.1	firmicutes	Clostridium lundense DSM 17049 T514DRAFT_scaffold00002.2_C, whole genome shotgun sequence	True	False
FIJ0006_000000005606	5754	0.5711266629503838	6	6	6	5	4	True	68394	maximal	True	FIJ0006_000000005606	1.0		74	9	False	False	0.994612455368042	0					non-mobilizable	no_good_hit	1121.0	77.163	19.0	0.008328277948787082	NZ_CACZYW010000005.1	firmicutes	Eubacterium ruminantium isolate RUG13076, whole genome shotgun sequence	True	True
ENG0002_000000015154	1552	0.5711225546812149	1	1	1	1	1	False	67974	maximal	True	ENG0002_000000015154	1.0		1	1	False	False	1.0	0					non-mobilizable	no_good_hit	103.0	81.553	6.0	0.0003134940758840072	NZ_FOZC01000002.1	firmicutes	[Clostridium] aminophilum strain F, whole genome shotgun sequence	True	False
ENG0014_000000016868	1387	0.5711212576495761	3	3	1	3	1	False	113626	fragment	False	ISR0331_000000014703	0.430749347806628		0	0	False	False	1.0	0					non-mobilizable	chromosome	1393.0	94.68799999999999	100.0	0.0004851979761109709	CP023819.1	firmicutes	Faecalibacterium prausnitzii strain Indica chromosome, complete genome	False	False
MON0032_000000022668	1374	0.5711212576495761	3	3	1	3	1	False	113626	fragment	False	ISR0331_000000014703	0.3108138138238012		0	0	False	False	0.9992722272872925	0					non-mobilizable	other	1279.0	96.01299999999999	93.0	0.0003972725389168428	FP929046.1	firmicutes	Faecalibacterium prausnitzii SL3/3 draft genome	False	False
USA0080_01_000000017288	2516	0.5711212033420042	3	3	3	3	1	False	612	maximal	True	USA0080_01_000000017288	1.0		1	1	False	False	0.9956279993057251	0					non-mobilizable	no_good_hit	1478.0	86.604	59.0	0.0007710221139596821	NZ_KB903359.1	CFB group bacteria	Butyricimonas synergistica DSM 23225 A3CYDRAFT_scaffold_0.1, whole genome shotgun sequence	True	False
ISR0307_000000003562	2560	0.571120330620611	3	3	3	3	3	False	58201	maximal	False	ENG0134_000000014275	0.9572209975661258		0	0	False	False	0.9996093511581421	0					non-mobilizable	other	2524.0	80.824	98.0	0.02721443321378111	NZ_CABIYV010000011.1	firmicutes	Gemmiger formicilis isolate MGYG-HGUT-00084, whole genome shotgun sequence	False	False
USA0005_01_000000011517	3000	0.5711169902462597	4	2	1	2	1	True	121612	maximal	True	USA0005_01_000000011517	0.9837110481586402		1	1	True	True	0.9926666617393494	3					non-mobilizable	no_good_hit	39.0	100.0	1.0	0.000389077170385084	NZ_CYXX01000014.1	firmicutes	Roseburia inulinivorans strain 2789STDY5608887, whole genome shotgun sequence	True	True
AST0024_000000011883	2824	0.5711169902462597	3	2	1	2	1	True	121612	maximal	False	USA0005_01_000000011517	0.9457945106536656		0	0	True	True	1.0	29					non-mobilizable	no_good_hit	53.0	92.45299999999999	2.0	0.020850040096230954	LN853896.1		Uncultured prokaryote from Rat gut metagenome metamobilome, plasmid pRGFK1330	True	True
ISR0278_000000005843	1932	0.5711159793381022	2	1	1	1	1	False	85032	fragment	False	ISR0278_000000005843	0.9518465394148237		0	0	False	False	1.0	0					non-mobilizable	chromosome	1932.0	100.0	100.0	0.0005903642526037478	NZ_LR027382.1	CFB group bacteria	Alistipes megaguti strain Marseille-P5997 chromosome contig00001	False	False
DEN0085_000000015950	1812	0.5711159793381022	2	1	1	1	1	False	85032	fragment	False	ISR0278_000000005843	0.5570372391024565		0	0	False	False	1.0	0					non-mobilizable	other	1813.0	97.022	100.0	0.004001255642654711	NZ_KB905474.1	CFB group bacteria	Bacteroides massiliensis B84634 = Timone 84634 = DSM 17679 = JCM 13223 strain DSM 17679 aczJl-supercont1.3, whole genome shotgun sequence	False	False
DEN0025_000000001827	1413	0.5711159793381022	2	1	1	1	1	False	85029	fragment	False	DEN0025_000000001827	1.0		0	0	False	False	1.0	0					non-mobilizable	other	1413.0	100.0	100.0	0.003121421528965996	NZ_KB905474.1	CFB group bacteria	Bacteroides massiliensis B84634 = Timone 84634 = DSM 17679 = JCM 13223 strain DSM 17679 aczJl-supercont1.3, whole genome shotgun sequence	False	False
CHI0069_000000009133	1169	0.5711159793381022	2	1	1	1	1	False	85028	fragment	False	CHI0069_000000009133	1.0		0	0	False	False	1.0	0					non-mobilizable	other	1169.0	99.40100000000001	100.0	0.0025820257406744215	NZ_KB905474.1	CFB group bacteria	Bacteroides massiliensis B84634 = Timone 84634 = DSM 17679 = JCM 13223 strain DSM 17679 aczJl-supercont1.3, whole genome shotgun sequence	False	False
MAD0096_000000008467	2165	0.5711155077498804	2	1	1	1	1	False	15494	fragment	False	MAD0096_000000008467	1.0		0	0	False	False	1.0	0					non-mobilizable	no_good_hit	44.0	95.455	2.0	0.00017642400843552932	NZ_CABIYV010000005.1	firmicutes	Gemmiger formicilis isolate MGYG-HGUT-00084, whole genome shotgun sequence	True	False
MON0036_000000009454	2323	0.5711129017884836	2	2	2	2	2	True	128159	fragment	False	MAD0102_000000004786	0.0603482630767318		0	0	False	False	1.0	0					non-mobilizable	other	2323.0	100.0	100.0	0.01078700542137611	NZ_ATVP01000003.1	firmicutes	Streptococcus hyovaginalis DSM 12219 G574DRAFT_scaffold00003.3_C, whole genome shotgun sequence	False	True
ISR0067_000000012809	2283	0.5711129017884836	2	2	2	2	2	True	128159	fragment	False	MAD0102_000000004786	0.053245220829140655		0	0	False	False	1.0	0					non-mobilizable	other	2284.0	97.855	100.0	0.0033019407591277665	NZ_JAAIUD010000001.1	firmicutes	Tyzzerella nexilis strain MSK.23.22 NODE_1_length_690503_cov_228.583, whole genome shotgun sequence	False	True
ENG0175_000000014454	1752	0.5711119909182926	3	2	2	1	1	False	55603	maximal	True	ENG0175_000000014454	1.0		6	4	False	False	1.0	0					non-mobilizable	no_good_hit	311.0	79.1	18.0	5.0349816419977164e-05	NZ_UFVT01000001.1	firmicutes	Blautia coccoides strain NCTC11035, whole genome shotgun sequence	True	False
CAN0017_000000029369	1134	0.5711097500026697	2	2	1	2	1	False	92315	fragment	False	CAN0017_000000029369	1.0		0	0	False	False	0.9911816716194153	0					non-mobilizable	other	1147.0	97.21	100.0	0.00394720526845129	NZ_JAATLI010000010.1	CFB group bacteria	Butyricimonas paravirosa strain DSM 105722 Ga0373284_10, whole genome shotgun sequence	False	False
CHI0047_000000006487	2387	0.5711087006542167	3	2	2	2	2	False	86995	maximal	True	CHI0047_000000006487	1.0		72	10	False	False	0.9970674514770508	0					non-mobilizable	no_good_hit	764.0	77.749	32.0	0.0002533558834496351	AP012292.1	firmicutes	Selenomonas ruminantium subsp. lactilytica TAM6421 DNA, complete genome	True	False
ISR0052_000000030153	1248	0.5711060061976064	2	2	2	2	2	False	35771	maximal	True	ISR0052_000000030153	1.0		124	9	False	False	0.9991987347602844	0					non-mobilizable	other	1248.0	99.038	100.0	0.0028244428690178775	NZ_CABJDZ010000003.1	firmicutes	Blautia obeum isolate MGYG-HGUT-00212, whole genome shotgun sequence	False	False
MAD0040_000000019667	1699	0.5711055181212109	3	2	2	2	1	False	18352	fragment	False	MAD0040_000000019667	1.0		0	0	False	False	1.0	0					non-mobilizable	plasmid	1725.0	86.435	99.0	0.016750303838162072	CP043218.1	enterobacteria	Escherichia coli O80:H26 strain EC-107 plasmid pET6.1-IncY, complete sequence	False	True
ISR0780_000000002233	4932	0.571101707751949	7	3	2	1	2	False	22309	maximal	True	ISR0780_000000002233	1.0		42	6	False	False	1.0	0					non-mobilizable	no_good_hit	1485.0	99.461	65.0	0.0004230943363520145	NZ_AP019734.1	CFB group bacteria	Alistipes onderdonkii subsp. vulgaris strain 3BBH6	True	False
SPA0019_000000009895	2893	0.5711009103389278	4	2	0	1	1	True	7764	fragment	False	SPA0019_000000009895	1.0		0	0	False	False	0.9989629983901978	0					non-mobilizable	no_good_hit	417.0	96.163	14.0	0.005919180421172453	NZ_CABMGA010000013.1	firmicutes	Ruminococcus callidus isolate MGYG-HGUT-02295, whole genome shotgun sequence	True	True
MON0105_000000048196	1139	0.5711006132353386	2	2	2	1	1	False	8685	maximal	True	MON0105_000000048196	1.0		3	3	False	False	0.9885864853858948	0					non-mobilizable	other	1136.0	77.729	98.0	0.03172851037332654	FJ625861.1	firmicutes	Clostridium sp. enrichment culture clone 7-14 genomic sequence	False	False
USA0086_01_000000014667	1160	0.5710936315464245	1	1	1	1	1	False	431	fragment	False	USA0086_01_000000014667	1.0		0	0	False	False	1.0	0					non-mobilizable	no_good_hit	105.0	89.524	9.0	3.669871099306359e-05	LR699017.1	firmicutes	Faecalibacterium prausnitzii isolate MGYG-HGUT-02545 genome assembly, chromosome: 1	True	False
ISR0058_000000024408	1122	0.5710909345387298	2	2	2	2	2	False	62823	fragment	False	ENG0101_000000027325	0.8423468367741271		0	0	False	False	0.9991087317466736	0					non-mobilizable	chromosome	1122.0	99.198	100.0	0.0004667398905638601	CP047129.1	high GC Gram+	Bifidobacterium adolescentis strain ZJ2 chromosome, complete genome	False	False
CHI0143_000000011230	1724	0.5710906327893945	2	2	2	2	1	False	79919	maximal	True	CHI0143_000000011230	1.0		2	1	False	False	0.9994199275970459	0					non-mobilizable	no_good_hit	543.0	92.265	31.0	0.00018243402670605266	NZ_CP030777.1	firmicutes	Faecalibacterium prausnitzii strain APC918/95b chromosome, complete genome	True	False
MON0107_000000046576	1324	0.5710902131124832	3	3	2	2	2	False	8563	maximal	True	MON0107_000000046576	1.0		1	1	False	False	0.9509063363075256	0					non-mobilizable	no_good_hit	71.0	100.0	7.0	4.17664661458627e-06	LN590681.1	bony fishes	Cyprinus carpio genome assembly common carp genome, scaffold: LG47, chromosome: 47	True	False
ISR0049_000000015868	1871	0.5710870004003261	2	2	2	2	2	False	35984	maximal	True	ISR0049_000000015868	1.0		0	0	False	False	1.0	0					non-mobilizable	no_good_hit	304.0	95.72399999999999	16.0	0.07432098765432099	LN852910.1		Uncultured prokaryote from Rat gut metagenome metamobilome, plasmid pRGRH0237	True	False
CHI0154_000000009015	3311	0.5710799556374708	4	4	1	2	2	False	79195	fragment	False	ENG0093_000000003727	0.9632640770852152		0	0	False	False	0.9972817897796631	0					non-mobilizable	no_good_hit	2360.0	74.831	70.0	0.000717319180054247	CP011524.1	firmicutes	Intestinimonas butyriciproducens strain SRB-521-5-I chromosome, complete genome	True	False
MON0106_000000014431	2811	0.5710799556374708	4	4	1	2	2	False	56751	fragment	False	MON0106_000000014431	1.0		0	0	False	False	0.9989327788352966	0					non-mobilizable	no_good_hit	2199.0	74.17	77.0	0.0006676991762459118	CP011524.1	firmicutes	Intestinimonas butyriciproducens strain SRB-521-5-I chromosome, complete genome	True	False
SPA0020_000000013179	2381	0.5710709403769625	3	3	3	3	2	False	7724	fragment	False	SPA0020_000000013179	1.0		0	0	False	False	0.9995800256729126	0					non-mobilizable	other	2381.0	99.79	100.0	0.07376845762501551	NZ_WNCH01000026.1	b-proteobacteria	Parasutterella excrementihominis strain BIOML-A6 scaffold26_size32236, whole genome shotgun sequence	False	False
ISR0170_000000006975	6287	0.571069771359577	9	4	2	3	3	True	41337	fragment	False	ISR0170_000000006975	1.0		0	0	False	False	1.0	0					non-mobilizable	no_good_hit	451.0	71.619	7.0	0.00016971576613701364	CP013476.1	firmicutes	Turicibacter sp. H121, complete genome	True	True
MON0098_000000012425	2508	0.5710691925602863	4	3	3	3	2	False	101089	fragment	False	MON0098_000000012425	1.0		0	0	False	False	0.9804624915122986	0					non-mobilizable	other	1375.0	79.127	97.0	0.0067006125009224414	NZ_VZBY01000061.1	CFB group bacteria	Prevotella copri strain BVe41210 NODE_3_length_203265_cov_26.6557_ID_5, whole genome shotgun sequence	False	False
CHI0110_000000005381	1766	0.5710677405495187	3	3	3	3	3	False	82697	fragment	False	MON0090_000000031486	0.9254949542868779		0	0	False	False	1.0	0					non-mobilizable	other	1164.0	81.959	97.0	0.015844732585871324	NZ_QSOD01000009.1	firmicutes	Ruminococcus bromii strain TM10-21 TM10-21.Scaf9, whole genome shotgun sequence	False	False
CHI0141_000000020263	1365	0.5710664196968527	3	3	3	3	2	False	83137	fragment	False	CHI0176_000000005629	0.9880387796353516		0	0	False	False	1.0	0					non-mobilizable	chromosome	1365.0	99.927	100.0	0.00046348571842155247	CP060632.1	firmicutes	Lachnospiraceae bacterium NSJ-4 chromosome, complete genome	False	False
CHI0176_000000005629	1364	0.5710664196968527	3	3	3	3	2	False	83137	fragment	False	CHI0176_000000005629	0.9881468028838284		0	0	False	False	1.0	0					non-mobilizable	chromosome	1364.0	100.0	100.0	0.0004631459195077537	CP060632.1	firmicutes	Lachnospiraceae bacterium NSJ-4 chromosome, complete genome	False	False
ISR0210_000000009575	2003	0.5710618790712466	3	2	2	2	2	False	28439	maximal	True	ISR0210_000000009575	1.0		2	2	False	False	1.0	0					non-mobilizable	no_good_hit	734.0	86.512	37.0	0.00020807879401732305	FP929038.1	firmicutes	Coprococcus catus GD/7 draft genome	True	False
ISR0228_000000004157	5420	0.5710584960640671	4	3	3	3	3	False	130682	fragment	False	ISR0168_000000004408	0.7857894060369336		0	0	False	False	1.0	0					non-mobilizable	chromosome	5229.0	96.94	99.0	0.002150960086779688	CP048433.1	actinobacteria	Collinsella aerofaciens ATCC 25986 strain JCM 10188 chromosome, complete genome	False	False
ISR0387_000000004158	5412	0.5710584960640671	5	3	3	3	3	False	130682	fragment	False	ISR0168_000000004408	0.837604409716665		0	0	False	False	1.0	0					non-mobilizable	chromosome	5415.0	96.565	99.0	0.0023469995217549468	LR699016.1	actinobacteria	Collinsella aerofaciens isolate MGYG-HGUT-02539 genome assembly, chromosome: 1	False	False
ISR0096_000000004703	5396	0.5710584960640671	4	3	3	3	3	False	130682	fragment	False	ISR0168_000000004408	0.8533721271315851		0	0	False	False	1.0	0					non-mobilizable	other	5281.0	99.12899999999999	99.0	0.03757696551233228	NZ_SPFY01000004.1	actinobacteria	Collinsella aerofaciens strain 1001271st1_C3 NODE_4_length_140485_cov_15.704, whole genome shotgun sequence	False	False
ISR0009_000000005556	5336	0.5710584960640671	4	3	3	3	3	False	130682	fragment	False	ISR0168_000000004408	0.8206055254924381		0	0	False	False	0.9986881613731384	0					non-mobilizable	chromosome	5336.0	97.339	100.0	0.0021962607970124593	CP048433.1	actinobacteria	Collinsella aerofaciens ATCC 25986 strain JCM 10188 chromosome, complete genome	False	False
SPA0082_000000002973	5267	0.5710584960640671	4	3	3	3	3	False	130682	fragment	False	ISR0168_000000004408	0.7795255323736254		0	0	False	False	0.9950636029243469	0					non-mobilizable	chromosome	5270.0	96.338	100.0	0.0022832624203882415	LR699016.1	actinobacteria	Collinsella aerofaciens isolate MGYG-HGUT-02539 genome assembly, chromosome: 1	False	False
ISR0779_000000006313	5077	0.5710584960640671	4	3	3	3	3	False	130682	fragment	False	ISR0168_000000004408	0.7771447172533414		0	0	False	False	0.9911364912986755	0					non-mobilizable	chromosome	5076.0	98.385	99.0	0.002239879480090107	CP040348.1	actinobacteria	Collinsella aerofaciens strain P10wA7 chromosome, complete genome	False	False
MAD0043_000000001864	9697	0.5710575523674509	12	6	3	5	6	False	18078	maximal	True	MAD0043_000000001864	1.0		2	1	False	False	0.998968780040741	0					non-mobilizable	no_good_hit	563.0	79.218	14.0	0.007718247623477427	HE651326.1	firmicutes	Lactococcus garvieae 21881 plasmid pGL5 complete sequence	True	False
MON0064_000000024753	1198	0.5710566827297029	2	2	2	1	1	False	10693	fragment	False	MON0064_000000024753	1.0		0	0	False	False	0.9908180236816406	0					non-mobilizable	no_good_hit								True	False
ISR0230_000000011775	2708	0.5710510878509026	2	2	2	2	2	False	107241	fragment	False	ISR0230_000000011775	0.983152903004399		0	0	False	False	0.9940915703773499	0					non-mobilizable	other	2032.0	96.949	98.0	0.003924463260570062	NZ_JH815206.1	CFB group bacteria	Barnesiella intestinihominis YIT 11860 supercont1.4, whole genome shotgun sequence	False	False
ISR0319_000000010563	1869	0.5710474268718513	3	2	2	2	1	False	117263	fragment	False	MAD0026_000000006911	0.46990925144289847		0	0	False	False	1.0	0					non-mobilizable	other	1802.0	98.779	96.0	0.0069128050020918815	NZ_JAAIUL010000001.1	firmicutes	Blautia massiliensis strain MSK.16.77 NODE_1_length_260531_cov_233.834, whole genome shotgun sequence	False	False
ISR0363_000000009155	2055	0.571045532122867	3	3	1	2	2	True	30541	fragment	False	ISR0363_000000009155	1.0		0	0	False	False	0.9951338171958923	0					non-mobilizable	plasmid	2042.0	99.65700000000001	99.0	0.0271742024817596	CP051521.1	firmicutes	Lactococcus lactis subsp. cremoris strain F plasmid pScrF75, complete sequence	False	True
ISR0157_000000020912	1519	0.571045532122867	3	3	1	2	2	True	30540	fragment	False	ISR0157_000000020912	1.0		0	0	False	False	0.996708333492279	0					non-mobilizable	plasmid	1519.0	99.73700000000001	100.0	0.020210896309314587	CP051521.1	firmicutes	Lactococcus lactis subsp. cremoris strain F plasmid pScrF75, complete sequence	False	True
ISR0072_000000026785	1111	0.5710453749759746	1	1	1	1	1	False	129454	fragment	False	ENG0177_000000014127	0.4491452979079467		0	0	False	False	1.0	0					non-mobilizable	chromosome	1090.0	97.064	100.0	0.0003097560351227504	NZ_LT907978.1	firmicutes	Anaerobutyricum hallii isolate EH1 chromosome I	False	False
MON0019_000000037206	1807	0.5710452146141851	2	2	2	2	2	False	13178	maximal	True	MON0019_000000037206	1.0		3	1	False	False	1.0	0					non-mobilizable	no_good_hit	544.0	73.89699999999999	30.0	0.00198596972956305	NZ_SPFR01000002.1	firmicutes	[Clostridium] hylemonae strain BSD2780061688st1_A6 NODE_2_length_272411_cov_57.815, whole genome shotgun sequence	True	False
ISR0162_000000015578	2542	0.5710408342035949	4	4	4	4	4	False	30352	fragment	False	ISR0162_000000015578	1.0		0	0	False	False	1.0	0					non-mobilizable	chromosome	2542.0	99.961	100.0	0.0005233521974922346	CP030029.1	enterobacteria	Salmonella enterica subsp. enterica serovar Typhimurium strain FORC098 chromosome, complete genome	False	False
FIJ0127_000000009463	2024	0.5710369702103831	3	1	1	1	1	False	41055	maximal	True	FIJ0127_000000009463	1.0		43	6	False	False	1.0	0					non-mobilizable	no_good_hit								True	False
ISR0019_000000004496	3604	0.5710329596975945	4	4	4	3	3	False	115988	backbone	False	ENG0038_000000005492	0.8763779921277476	PS760	0	0	False	True	0.9988901019096375	0					non-mobilizable	no_good_hit	1074.0	90.41	30.0	0.0002427683098891094	LR215981.1	firmicutes	Ruthenibacterium lactatiformans isolate Ruthenibacterium lactatiformans 82B1 genome assembly, chromosome: 1	True	True
ISR0207_000000027511	1113	0.5710326464328396	2	1	1	1	1	False	28537	maximal	True	ISR0207_000000027511	1.0		78	10	False	False	1.0	0					non-mobilizable	no_good_hit	469.0	74.84	42.0	0.0056414567874157745	NZ_KB446650.1	firmicutes	Eggerthia catenaformis OT 569 = DSM 20559 strain OT 569 acdBZ-supercont1.5, whole genome shotgun sequence	True	False
ISR0797_000000002795	4137	0.5710322022962355	7	3	2	2	1	True	101239	fragment	False	SPA0003_000000003521	0.5999408462286363		0	0	False	False	0.9968576431274414	0					non-mobilizable	other	4062.0	97.464	98.0	0.044819351700349355	NZ_AGDG01000023.1	CFB group bacteria	Bacteroides faecis MAJ27 contig023, whole genome shotgun sequence	False	True
FIJ0007_000000005894	2875	0.5710316256023643	3	3	3	2	2	True	89283	fragment	False	FIJ0007_000000005894	1.0		0	0	False	False	0.9975652098655701	0					non-mobilizable	plasmid	2875.0	98.852	100.0	0.0363659369859547	MG836696.1	enterobacteria	Escherichia coli strain 2248 plasmid pCTXM-2248, complete sequence	False	True
ISR0041_000000004118	3128	0.57102578785683	2	1	1	1	1	True	72559	fragment	False	ISR0041_000000004118	1.0		0	0	False	False	0.997762143611908	0					non-mobilizable	no_good_hit								True	True
FIJ0011_000000015111	2887	0.57102578785683	2	1	1	1	1	True	56368	maximal	True	FIJ0011_000000015111	1.0		9	3	False	False	0.9954970479011536	0					non-mobilizable	no_good_hit	31.0	96.774	1.0	0.006461339651087659	XM_013059210.1	carnivores	PREDICTED: Mustela putorius furo GIPC PDZ domain containing family, member 2 (GIPC2), transcript variant X5, mRNA	True	True
ISR0392_000000012211	2658	0.57102578785683	2	1	1	1	1	True	22824	maximal	True	ISR0392_000000012211	1.0		3	2	False	False	0.9977426528930664	0					non-mobilizable	no_good_hit	28.0	100.0	1.0	0.000126230159657776	LN596088.1	bony fishes	Cyprinus carpio genome assembly common carp genome ,scaffold 000002235	True	True
ISR0185_000000012820	2543	0.57102578785683	2	1	1	1	1	True	29822	maximal	True	ISR0185_000000012820	1.0		34	6	False	False	0.9921352863311768	0					non-mobilizable	no_good_hit	46.0	95.652	2.0	3.54525640664091e-05	NZ_JH951902.1	CFB group bacteria	Bacteroides finegoldii CL09T03C10 supercont1.2, whole genome shotgun sequence	True	True
ENG0162_000000009926	2487	0.57102578785683	3	1	1	1	1	True	56367	fragment	False	ENG0162_000000009926	1.0		0	0	False	False	1.0	0					non-mobilizable	no_good_hit	31.0	96.774	1.0	0.006461339651087659	XM_013059210.1	carnivores	PREDICTED: Mustela putorius furo GIPC PDZ domain containing family, member 2 (GIPC2), transcript variant X5, mRNA	True	True
AST0002_000000015645	2350	0.57102578785683	3	1	1	1	1	True	131901	maximal	True	AST0002_000000015645	1.0		1	1	False	False	0.9982978701591492	0					non-mobilizable	no_good_hit	34.0	97.059	1.0	8.395547840979929e-07	AP015044.1	eudicots	Vigna angularis var. angularis DNA, chromosome 11, almost complete sequence, cultivar: Shumari	True	True
DEN0051_000000019515	2330	0.57102578785683	2	1	1	1	1	True	72558	fragment	False	DEN0051_000000019515	1.0		0	0	False	False	0.975965678691864	0					non-mobilizable	no_good_hit								True	True
DEN0089_000000008971	2143	0.57102578785683	2	1	1	1	1	True	68843	maximal	True	DEN0089_000000008971	1.0		191	11	False	False	0.9939337372779846	0					non-mobilizable	no_good_hit								True	True
ENG0040_000000011527	2012	0.57102578785683	2	1	1	1	1	True	64852	maximal	True	ENG0040_000000011527	0.9731801461478112		24	6	False	False	0.9985089302062988	0					non-mobilizable	no_good_hit								True	True
ISR0819_000000013161	2002	0.57102578785683	1	1	1	1	1	True	122270	fragment	False	ISR0228_000000011673	0.4862849574364972		0	0	False	False	1.0	0					non-mobilizable	no_good_hit	28.0	100.0	1.0	4.2694767202828605e-07	LR031875.1	eudicots	Brassica oleracea HDEM genome, scaffold: C9	True	True
ENG0097_000000016028	1961	0.57102578785683	2	1	1	1	1	True	64852	maximal	False	ENG0040_000000011527	0.9659258117431012		0	0	False	False	1.0	0					non-mobilizable	no_good_hit	28.0	100.0	1.0	2.95118019991557e-07	LR584428.1	bony fishes	Salmo trutta genome assembly, chromosome: 13	True	True
ISR0176_000000017459	1959	0.57102578785683	2	1	1	1	1	True	29821	fragment	False	ISR0176_000000017459	1.0		0	0	False	False	1.0	0					non-mobilizable	no_good_hit	28.0	100.0	1.0	0.0001017984390906006	LN483581.1	flies	Culicoides sonorensis genome assembly, scaffold: scaffold231	True	True
ENG0160_000000010552	1951	0.57102578785683	2	1	1	1	1	True	56467	maximal	True	ENG0160_000000010552	1.0		1	1	False	False	0.9820604920387268	0					non-mobilizable	no_good_hit								True	True
ENG0113_000000014491	1931	0.57102578785683	2	1	1	1	1	True	122270	fragment	False	ISR0228_000000011673	0.6273521505038724		0	0	False	False	0.9953392148017883	0					non-mobilizable	no_good_hit	28.0	100.0	1.0	4.2694767202828605e-07	LR031875.1	eudicots	Brassica oleracea HDEM genome, scaffold: C9	True	True
ISR0225_000000010107	1927	0.57102578785683	2	1	1	1	1	True	122270	fragment	False	ISR0228_000000011673	0.6268832583781019		0	0	False	False	0.9699013829231262	0					non-mobilizable	no_good_hit	28.0	100.0	1.0	4.2694767202828605e-07	LR031875.1	eudicots	Brassica oleracea HDEM genome, scaffold: C9	True	True
AST0019_000000015364	1914	0.57102578785683	2	1	1	1	1	True	122270	fragment	False	ISR0228_000000011673	0.5859468316218729		0	0	False	False	0.9994775056838989	0					non-mobilizable	no_good_hit	28.0	100.0	1.0	4.2694767202828605e-07	LR031875.1	eudicots	Brassica oleracea HDEM genome, scaffold: C9	True	True
ENG0190_000000016011	1883	0.57102578785683	2	1	1	1	1	True	64852	maximal	False	ENG0040_000000011527	0.9516164951477605		0	0	False	False	0.9867233037948608	0					non-mobilizable	no_good_hit								True	True
ENG0143_000000010021	1843	0.57102578785683	1	1	1	1	1	True	122270	fragment	False	ISR0228_000000011673	0.49132144103994474		0	0	False	False	0.9989148378372192	0					non-mobilizable	no_good_hit	28.0	100.0	2.0	4.2694767202828605e-07	LR031875.1	eudicots	Brassica oleracea HDEM genome, scaffold: C9	True	True
ENG0138_000000010958	1792	0.57102578785683	1	1	1	1	1	True	122270	fragment	False	ISR0228_000000011673	0.3601596600176378		0	0	False	False	0.9988839030265808	0					non-mobilizable	no_good_hit	28.0	100.0	2.0	4.2694767202828605e-07	LR031875.1	eudicots	Brassica oleracea HDEM genome, scaffold: C9	True	True
MAD0014_000000025467	1349	0.5710257064152492	2	1	1	1	1	False	19485	maximal	True	MAD0014_000000025467	1.0		5	3	False	False	0.9696071147918701	0					non-mobilizable	other	1353.0	80.044	99.0	0.007005427769912706	NZ_JAAIOD010000004.1	firmicutes	Dorea longicatena strain MSK.10.16 NODE_4_length_191423_cov_365.139, whole genome shotgun sequence	False	False
ENG0127_000000012048	2138	0.5710236166778317	3	2	1	2	1	True	58721	maximal	True	ENG0127_000000012048	1.0		1	1	False	False	1.0	0					non-mobilizable	no_good_hit	590.0	77.96600000000001	27.0	0.0028426927963692635	NZ_LN879452.1	firmicutes	Desnuesiella massiliensis strain mt10, whole genome shotgun sequence	True	True
MAD0034_000000003720	4047	0.5710209963195747	5	2	1	2	1	False	18824	maximal	True	MAD0034_000000003720	1.0		1	1	False	False	0.9943167567253113	0					non-mobilizable	no_good_hit								True	False
MON0035_000000007525	3514	0.5710177740084612	7	5	4	5	3	False	13747	maximal	True	MON0035_000000007525	1.0		4	2	False	False	0.9769493341445923	0					non-mobilizable	no_good_hit	421.0	100.0	12.0	0.0001487345347070266	CP060490.1	firmicutes	Oscillibacter sp. NSJ-62 chromosome	True	False
CHI0075_000000002038	3206	0.5710147162407967	3	3	3	3	2	False	103655	fragment	False	CHI0075_000000002038	1.0		0	0	False	False	1.0	0					non-mobilizable	other	2161.0	100.0	100.0	0.07065288499280387	NZ_WNAJ01000034.1	firmicutes	Roseburia intestinalis strain BIOML-A1 scaffold34_size30572, whole genome shotgun sequence	False	False
ISR0848_000000001222	9496	0.5710137237064141	8	6	2	5	3	False	101893	fragment	False	ISR0848_000000001222	1.0		0	0	False	False	1.0	0					non-mobilizable	no_good_hit	1270.0	77.008	13.0	0.0003976936330914404	FP929039.1	firmicutes	Coprococcus sp. ART55/1 draft genome	True	False
ISR0326_000000009739	1991	0.5710101209343046	2	2	1	2	2	False	87139	maximal	True	ISR0326_000000009739	0.9760556127703399		8	4	False	False	0.9989954829216003	0					non-mobilizable	no_good_hit	855.0	83.39200000000001	43.0	0.00025824251754401085	CP039393.1	CFB group bacteria	Muribaculum sp. TLL-A4 chromosome	True	False
FIJ0008_000000018761	1527	0.5710098648341385	2	2	2	2	2	False	74155	maximal	True	FIJ0008_000000018761	1.0		192	12	False	False	0.9993451237678528	0					non-mobilizable	other	1527.0	98.559	100.0	0.006769555631462907	NZ_QRYH01000001.1	firmicutes	Holdemanella biformis strain AF15-5 AF15-5.Scaf1, whole genome shotgun sequence	False	False
USA0017_01_000000005455	4908	0.5710062014340984	4	4	4	4	4	True	115991	maximal	True	USA0017_01_000000005455	1.0	PS760	1	1	False	True	1.0	0					non-mobilizable	no_good_hit	1074.0	90.037	22.0	0.0002427683098891094	LR215981.1	firmicutes	Ruthenibacterium lactatiformans isolate Ruthenibacterium lactatiformans 82B1 genome assembly, chromosome: 1	True	True
ISR0349_000000000218	22836	0.5710057596388685	21	12	9	9	7	False	108247	maximal	True	ISR0349_000000000218	1.0		1	1	False	False	1.0	0					non-mobilizable	no_good_hit	3193.0	90.98	31.0	0.0010007523766686955	LR699012.1	firmicutes	Anaerostipes hadrus isolate MGYG-HGUT-02528 genome assembly, chromosome: 1	True	False
CAN0001_000000025503	1729	0.5710053745232571	1	1	1	0	1	False	97243	maximal	False	ENG0054_000000015455	0.9914236706689536		0	0	False	False	1.0	0					non-mobilizable	other	1729.0	98.381	100.0	0.020069453316453933	NZ_CBVI010000104.1	CFB group bacteria	Bacteroides timonensis isolate AP1, whole genome shotgun sequence	False	False
ISR0330_000000001761	10401	0.5710048260849852	13	8	7	5	6	True	87272	maximal	False	MON0047_000000002451	0.6403830663205943		0	0	False	False	0.9981732368469238	0					non-mobilizable	chromosome	8939.0	98.411	94.0	0.002384008019784839	CP042464.1	CFB group bacteria	Prevotella copri strain YF2 chromosome	False	True
CHI0140_000000009401	3130	0.5710035244645236	4	4	4	4	3	False	108273	fragment	False	ISR0373_000000004618	0.9679560792663134		0	0	False	False	1.0	0					non-mobilizable	no_good_hit	1646.0	82.98899999999999	52.0	0.0005698984848717223	CP023819.1	firmicutes	Faecalibacterium prausnitzii strain Indica chromosome, complete genome	True	False
AUS0018_000000022633	1264	0.5710020475978016	2	2	2	1	1	False	105745	fragment	False	AST0118_000000022786	0.9480994152046783		0	0	False	False	1.0	0					non-mobilizable	no_good_hit								True	False
ENG0091_000000003563	6165	0.5709968014174203	4	4	2	4	3	False	96595	maximal	True	ENG0091_000000003563	1.0		202	12	False	False	1.0	0					non-mobilizable	other	6167.0	99.87	100.0	0.0016512065778328596	CP003274.1	CFB group bacteria	Alistipes finegoldii DSM 17242, complete genome	False	False
USA0057_01_000000009392	3335	0.5709946940175231	4	4	4	4	3	False	985	maximal	True	USA0057_01_000000009392	1.0		3	3	False	False	0.9991004467010498	0					non-mobilizable	other	3335.0	99.61	100.0	0.011801268618678145	NZ_DS544183.1	firmicutes	Anaerotruncus colihominis DSM 17241 Scfld_02_16, whole genome shotgun sequence	False	False
CAN0012_000000023157	2061	0.5709936222658495	2	2	2	2	2	False	102922	fragment	False	ISR0813_000000014911	0.7985138930495065		0	0	False	False	1.0	0					non-mobilizable	other	1930.0	98.912	100.0	0.0004729481735594756	AP018536.1	firmicutes	Lachnospiraceae bacterium GAM79 DNA, complete genome	False	False
MAD0078_000000001583	4238	0.5709916040137295	3	3	3	3	2	False	96060	maximal	True	MAD0078_000000001583	1.0		1	1	False	False	1.0	0					non-mobilizable	no_good_hit	1458.0	98.285	34.0	0.0004904176695769718	NZ_CP030777.1	firmicutes	Faecalibacterium prausnitzii strain APC918/95b chromosome, complete genome	True	False
MAD0100_000000014508	2541	0.5709912747527871	3	3	3	3	3	False	125065	fragment	False	MAD0100_000000014508	1.0		0	0	False	False	1.0	0					non-mobilizable	other	2541.0	98.229	100.0	0.024053941437175652	NZ_DS483536.1	firmicutes	Coprococcus eutactus ATCC 27759 Scfld_02_16, whole genome shotgun sequence	False	False
MON0026_000000020295	2175	0.5709891018659209	3	3	3	2	1	False	12750	fragment	False	MON0026_000000020295	0.9710763394973921		0	0	False	False	1.0	0					non-mobilizable	no_good_hit	784.0	73.98	35.0	0.0006667404606822026	NZ_SDPT01000002.1	a-proteobacteria	Sphingomonas desiccabilis strain CP1D NODE_2_length_1156372_cov_67.323254, whole genome shotgun sequence	True	False
CHI0109_000000010173	1857	0.5709859113728697	1	1	1	1	1	False	82777	maximal	True	CHI0109_000000010173	1.0		9	3	False	False	1.0	0					non-mobilizable	other	1072.0	93.28399999999999	100.0	0.000363863311061003	FP929044.1	firmicutes	Eubacterium siraeum 70/3 draft genome	False	False
ISR0338_000000003984	5349	0.5709833832370813	4	4	3	3	4	True	107450	fragment	False	ISR0338_000000003984	0.9731171762774471		0	0	False	False	0.9990652203559875	0					non-mobilizable	other	5348.0	96.036	99.0	0.13132207223820413	NZ_FQVD01000035.1	CFB group bacteria	Bacteroides faecichinchillae strain DSM 26883, whole genome shotgun sequence	False	True
MON0041_000000023953	2555	0.5709780337251843	3	2	1	2	0	False	11816	maximal	True	MON0041_000000023953	1.0		0	0	False	False	0.9980430603027344	0					non-mobilizable	no_good_hit	1866.0	99.946	73.0	0.006940593727787309	NZ_DS996923.1	firmicutes	[Bacteroides] pectinophilus ATCC 43243 Scfld_02_3, whole genome shotgun sequence	True	False
MAD0003_000000016462	1655	0.5709778826165336	3	3	3	3	3	False	100191	maximal	False	MAD0110_000000015382	0.9452287437536405		0	0	False	False	1.0	0					non-mobilizable	no_good_hit	715.0	83.916	58.0	0.003473298403561853	NZ_VZBY01000061.1	CFB group bacteria	Prevotella copri strain BVe41210 NODE_3_length_203265_cov_26.6557_ID_5, whole genome shotgun sequence	True	False
SPA0150_000000004708	3930	0.5709744156267975	5	2	1	1	2	False	3269	maximal	True	SPA0150_000000004708	1.0		2	1	False	False	1.0	0					non-mobilizable	no_good_hit	2948.0	99.05	86.0	0.0005538225715181537	CP011531.1	CFB group bacteria	Bacteroides dorei CL03T12C01, complete genome	True	False
SPA0036_000000017711	1419	0.5709743546704197	2	2	2	2	2	False	111265	fragment	False	ISR0064_000000015580	0.6598200769768833		0	0	False	False	1.0	0					non-mobilizable	other	1265.0	98.735	99.0	0.0020985696852975602	NZ_CABIYV010000001.1	firmicutes	Gemmiger formicilis isolate MGYG-HGUT-00084, whole genome shotgun sequence	False	False
SPA0115_000000023507	1234	0.5709733533571969	2	2	2	1	1	False	4375	maximal	True	SPA0115_000000023507	1.0		29	7	False	False	0.9489465355873108	0					non-mobilizable	no_good_hit	815.0	94.969	66.0	0.00023596357348569508	LR699005.1	firmicutes	Lachnospiraceae bacterium isolate MGYG-HGUT-02492 genome assembly, chromosome: 1	True	False
ISR0812_000000028516	1383	0.5709733287079302	2	2	2	1	1	False	35109	maximal	True	ISR0812_000000028516	1.0		142	7	False	False	0.9667389988899231	0					non-mobilizable	other	1383.0	99.928	100.0	0.01886843973567801	NZ_CYZO01000014.1	firmicutes	[Ruminococcus] torques strain 2789STDY5834841, whole genome shotgun sequence	False	False
TAN0019_000000005258	1476	0.5709666506661307	2	2	2	1	1	False	2525	maximal	True	TAN0019_000000005258	1.0		3	1	False	False	0.9979674816131592	0					non-mobilizable	no_good_hit	98.0	98.98	7.0	0.020412457912457913	NZ_JXQL01000082.1	CFB group bacteria	Prevotella pectinovora strain P5-125 contig82, whole genome shotgun sequence	True	False
TAN0015_000000004108	1471	0.5709666506661307	2	2	2	1	1	False	2525	maximal	False	TAN0019_000000005258	0.9983062330623307		0	0	False	False	1.0	0					non-mobilizable	no_good_hit	98.0	98.98	7.0	0.020412457912457913	NZ_JXQL01000082.1	CFB group bacteria	Prevotella pectinovora strain P5-125 contig82, whole genome shotgun sequence	True	False
ENG0037_000000014046	2460	0.5709587517866999	3	3	3	3	3	False	94777	fragment	False	DEN0010_000000016710	0.9182865411306783		0	0	False	False	0.9943089485168457	0					non-mobilizable	no_good_hit	220.0	82.273	9.0	6.107842812667323e-05	NZ_BFBT01000001.1	firmicutes	Lawsonibacter asaccharolyticus strain 3BBH22, whole genome shotgun sequence	True	False
AST0104_000000023882	1459	0.57095872196572	4	2	2	2	1	False	107717	maximal	True	AST0104_000000023882	1.0		1	1	False	False	0.989033579826355	0					non-mobilizable	no_good_hit	260.0	80.385	18.0	8.731360498849465e-05	FP929044.1	firmicutes	Eubacterium siraeum 70/3 draft genome	True	False
USA0059_01_000000010991	2403	0.5709571505982693	4	1	0	1	1	False	923	maximal	True	USA0059_01_000000010991	1.0		0	0	False	False	1.0	0					non-mobilizable	no_good_hit	48.0	91.667	2.0	0.00020659449632261795	NZ_CBYM010000002.1	firmicutes	Clostridium saudiense strain JCC, whole genome shotgun sequence	True	False
ENG0135_000000004165	4771	0.5709563833152246	5	5	5	5	5	False	83526	fragment	False	ENG0135_000000004165	1.0		0	0	False	False	0.9966464042663574	0					non-mobilizable	chromosome	4770.0	99.62299999999999	99.0	0.0013276264049831227	NZ_LR699011.1	firmicutes	Roseburia hominis isolate MGYG-HGUT-02517 chromosome 1	False	False
USA0036_01_000000021123	1492	0.5709524214529039	2	1	1	1	1	False	128841	backbone	False	ENG0186_000000008765	0.5896736474855857	PS1059	0	0	False	True	0.9865951538085938	0					non-mobilizable	other	1410.0	90.63799999999999	95.0	0.9860041987403779	NZ_JAAITI010000086.1	firmicutes	Blautia luti strain MSK.16.34 NODE_88_length_1429_cov_594.597, whole genome shotgun sequence	False	True
ENG0146_000000015126	1480	0.5709524214529039	1	1	1	1	1	False	128841	backbone	False	ENG0186_000000008765	0.5832035045061451	PS1059	0	0	False	True	1.0	0					non-mobilizable	other	1424.0	81.742	96.0	0.1849002477506846	KX126610.1	bacteria	Uncultured bacterium clone AmoxDisc_TwinA_Time3_PE_10 genomic sequence	False	True
SPA0092_000000033295	1370	0.5709524214529039	1	1	1	1	1	False	128841	backbone	False	ENG0186_000000008765	0.5279672263024265	PS1059	0	0	False	True	1.0	0					non-mobilizable	other	1368.0	90.57	99.0	0.9566130160951715	NZ_JAAITI010000086.1	firmicutes	Blautia luti strain MSK.16.34 NODE_88_length_1429_cov_594.597, whole genome shotgun sequence	False	True
ISR0790_000000009338	1783	0.5709521635160579	4	3	2	2	2	True	61313	fragment	False	ISR0790_000000009338	1.0		0	0	False	False	0.9977566003799438	0					non-mobilizable	other	1786.0	94.177	100.0	0.0005369695881867895	NZ_OESQ01000001.1	firmicutes	Lachnoclostridium edouardi strain Marseille-P3397, whole genome shotgun sequence	False	True
ENG0019_000000012259	1450	0.5709506919840738	3	1	1	1	1	False	66516	fragment	False	ISR0137_000000013507	0.38963804528785595		0	0	False	False	0.9972413778305054	0					non-mobilizable	other	1465.0	93.038	100.0	0.0004538924309159543	FP929046.1	firmicutes	Faecalibacterium prausnitzii SL3/3 draft genome	False	False
CAN0001_000000012528	3792	0.5709505210350343	6	5	4	4	3	False	97411	fragment	False	CAN0001_000000012528	1.0		0	0	False	False	0.9949894547462463	0					non-mobilizable	no_good_hit								True	False
DEN0033_000000011237	2086	0.5709488560090901	2	2	2	2	2	False	111716	fragment	False	CHI0186_000000008050	0.6952279010543568		0	0	False	False	1.0	0					non-mobilizable	chromosome	1321.0	99.243	99.0	0.0003820638695996881	LR699005.1	firmicutes	Lachnospiraceae bacterium isolate MGYG-HGUT-02492 genome assembly, chromosome: 1	False	False
ISR0013_000000013167	1949	0.5709488560090901	2	2	2	2	2	False	111716	fragment	False	CHI0186_000000008050	0.5603567839127648		0	0	False	False	1.0	0					non-mobilizable	chromosome	1190.0	99.244	99.0	0.00034408938787164626	LR699005.1	firmicutes	Lachnospiraceae bacterium isolate MGYG-HGUT-02492 genome assembly, chromosome: 1	False	False
ISR0376_000000014565	1701	0.5709432705447658	3	3	1	3	1	False	62337	fragment	False	ISR0376_000000014565	1.0		0	0	False	False	1.0	0					non-mobilizable	chromosome	1653.0	76.346	96.0	0.0005469654859729439	NZ_CP030777.1	firmicutes	Faecalibacterium prausnitzii strain APC918/95b chromosome, complete genome	False	False
BAN0020_000000000336	6171	0.5709431336782075	4	4	4	4	3	False	97743	maximal	True	BAN0020_000000000336	1.0		1	1	False	False	0.9998379349708557	0					non-mobilizable	plasmid	6037.0	99.685	99.0	0.0219845881988596	CP024238.1	enterobacteria	Escherichia coli O15:H11 strain 90-9272 plasmid unnamed	False	True
ISR0146_000000006063	6227	0.5709424460442535	4	4	3	4	2	True	129415	fragment	False	ISR0146_000000006063	1.0		0	0	False	False	0.9996787905693054	0					non-mobilizable	no_good_hit	1214.0	81.631	19.0	0.002519671209044888	NZ_CABIYV010000002.1	firmicutes	Gemmiger formicilis isolate MGYG-HGUT-00084, whole genome shotgun sequence	True	True
ISR0094_000000000418	36885	0.5709329998933242	27	17	9	13	4	True	121487	maximal	True	ISR0094_000000000418	1.0		39	8	False	False	0.9998102188110352	0					non-mobilizable	no_good_hit	185.0	97.838	1.0	2.831015746909654e-05	CP041230.1	CFB group bacteria	Bacteroides xylanisolvens strain H207 chromosome, complete genome	True	True
ENG0051_000000005068	5294	0.5709313805468224	6	2	2	2	2	False	64089	fragment	False	ENG0051_000000005068	1.0		0	0	False	False	1.0	0					non-mobilizable	no_good_hit	2259.0	95.219	75.0	0.10645299756760623	MK233944.1	viruses	Uncultured human fecal virus clone Subdoligranulum.sp_B01.V07.J04_1-CL39_c1 sequence	True	False
ISR0264_000000002572	3651	0.5709269031060389	3	2	1	1	1	True	131273	maximal	False	ISR0145_000000008518	0.9652622538884824	PS1133	0	0	False	True	0.9978088140487671	0					non-mobilizable	no_good_hit	1211.0	89.51299999999999	40.0	0.00038807125684483244	CP048437.1	firmicutes	Faecalibacterium prausnitzii A2-165 strain JCM 31915 chromosome, complete genome	True	True
FIJ0163_000000006896	3587	0.5709269031060389	3	2	1	1	1	True	131273	maximal	False	ISR0145_000000008518	0.9432638417840229	PS1133	0	0	False	True	1.0	0					non-mobilizable	no_good_hit	1156.0	91.869	39.0	0.0004065087986923967	LR699017.1	firmicutes	Faecalibacterium prausnitzii isolate MGYG-HGUT-02545 genome assembly, chromosome: 1	True	True
USA0023_01_000000005449	5907	0.5709252444802208	10	10	6	9	8	True	126944	maximal	True	USA0023_01_000000005449	1.0	PS981	38	8	False	True	1.0	0					non-mobilizable	other	2402.0	99.958	100.0	0.0029606374557014157	NZ_FRDE01000003.1	firmicutes	Butyricicoccus pullicaecorum isolate Butyricicoccus pullicaecorum_25.3(T), whole genome shotgun sequence	False	True
ENG0029_000000010249	2370	0.5709240640959178	5	3	1	2	3	False	65809	maximal	True	ENG0029_000000010249	1.0		0	0	False	False	0.999578058719635	0					non-mobilizable	no_good_hit	1757.0	79.169	73.0	0.00032978483338104046	CP011073.1	CFB group bacteria	Bacteroides fragilis strain BOB25, complete genome	True	False
ENG0205_000000004113	2133	0.5709240640959178	4	3	1	2	3	False	53996	maximal	True	ENG0205_000000004113	1.0		2	2	False	False	1.0	0					non-mobilizable	no_good_hit	1763.0	83.04	82.0	0.0003320566003159271	CP011073.1	CFB group bacteria	Bacteroides fragilis strain BOB25, complete genome	True	False
ISR0804_000000003799	4675	0.5709210930456766	4	2	1	2	2	False	57227	fragment	False	ISR0804_000000003799	1.0		0	0	False	False	0.9989304542541504	0					non-mobilizable	other	4668.0	98.522	99.0	0.007745116757842657	NZ_CABIYV010000001.1	firmicutes	Gemmiger formicilis isolate MGYG-HGUT-00084, whole genome shotgun sequence	False	False
MON0102_000000012893	3530	0.5709210930456766	3	2	1	2	2	False	57225	fragment	False	MON0088_000000008204	0.9785125433705467		0	0	False	False	1.0	0					non-mobilizable	other	3373.0	98.696	99.0	0.00559673924773582	NZ_CABIYV010000001.1	firmicutes	Gemmiger formicilis isolate MGYG-HGUT-00084, whole genome shotgun sequence	False	False
MON0008_000000009209	3422	0.5709210930456766	3	2	1	2	2	False	57225	fragment	False	MON0088_000000008204	0.9705079546633397		0	0	False	False	0.9991233348846436	0					non-mobilizable	other	3373.0	98.51799999999999	100.0	0.00559673924773582	NZ_CABIYV010000001.1	firmicutes	Gemmiger formicilis isolate MGYG-HGUT-00084, whole genome shotgun sequence	False	False
MON0068_000000012180	3402	0.5709210930456766	3	2	1	2	2	False	57225	fragment	False	MON0088_000000008204	0.9697719091663005		0	0	False	False	1.0	0					non-mobilizable	other	3373.0	98.93299999999999	99.0	0.00559673924773582	NZ_CABIYV010000001.1	firmicutes	Gemmiger formicilis isolate MGYG-HGUT-00084, whole genome shotgun sequence	False	False
ENG0149_000000007764	2896	0.5709210930456766	3	2	1	2	2	False	57224	fragment	False	ISR0056_000000007075	0.9817841334695268		0	0	False	False	0.9996547102928162	0					non-mobilizable	other	1659.0	99.397	99.0	0.002752712451126072	NZ_CABIYV010000001.1	firmicutes	Gemmiger formicilis isolate MGYG-HGUT-00084, whole genome shotgun sequence	False	False
ISR0812_000000009770	4003	0.5709207831922043	7	4	3	1	2	False	126143	fragment	False	FIJ0129_000000003927	0.1339734544448082		0	0	False	False	1.0	0					non-mobilizable	no_good_hit	437.0	85.584	11.0	0.06594906003638569	HG796266.1	bacteria	Uncultured bacterium extrachromosomal DNA RGI00148	True	False
FIJ0058_000000036975	1176	0.5709070851427149	2	2	2	1	1	False	45946	fragment	False	FIJ0058_000000036975	1.0		0	0	False	False	0.9659863710403442	0					non-mobilizable	no_good_hit	867.0	81.661	73.0	0.0004113228027078751	AP018530.1	actinobacteria	Olsenella sp. GAM18 DNA, complete genome	True	False
CHI0161_000000007044	1549	0.5709047484557017	2	2	2	2	1	False	78631	maximal	True	CHI0161_000000007044	1.0		19	6	False	False	1.0	0					non-mobilizable	no_good_hit	772.0	98.446	84.0	0.00034361546840812774	NZ_HF545616.1	firmicutes	Ruminococcus bicirculans strain 80/3 chromosome I	True	False
FIJ0169_000000017722	1285	0.5709041775526147	2	2	2	2	2	False	38848	fragment	False	FIJ0169_000000017722	1.0		0	0	False	False	1.0	0					non-mobilizable	chromosome	1285.0	96.42	100.0	0.0005988275292767898	CP001104.1	firmicutes	[Eubacterium] eligens ATCC 27750 chromosome, complete genome	False	False
FIJ0065_000000011913	1602	0.5709031592816591	3	2	2	2	2	False	45412	maximal	True	FIJ0065_000000011913	1.0		147	12	False	False	1.0	0					non-mobilizable	other	582.0	97.93799999999999	98.0	0.004515146334260713	NZ_DS483527.1	firmicutes	Coprococcus eutactus ATCC 27759 Scfld_02_7, whole genome shotgun sequence	False	False
ISR0172_000000008722	1837	0.5708963631737117	2	2	1	2	1	False	127496	maximal	True	ISR0172_000000008722	0.9910828784470235		7	5	False	False	0.9994556307792664	0					non-mobilizable	no_good_hit								True	False
AST0006_000000007271	1766	0.5708963631737117	2	2	1	2	1	False	127496	maximal	False	ISR0172_000000008722	0.9742156758112516		0	0	False	False	0.9994337558746338	0					non-mobilizable	no_good_hit								True	False
ISR0366_000000011586	1713	0.5708951947960688	2	2	2	2	1	False	119648	fragment	False	ISR0366_000000011586	0.9659086254020826		0	0	False	False	0.9988324642181396	0					non-mobilizable	chromosome	1713.0	99.416	100.0	0.0003144219778023961	NZ_LR699004.1	CFB group bacteria	Phocaeicola dorei isolate MGYG-HGUT-02478 chromosome 1	False	False
ISR0214_000000018293	1650	0.5708921534873106	2	2	1	1	2	False	30543	maximal	True	ISR0214_000000018293	0.9977183157021364		169	9	False	False	0.9915151596069336	0					non-mobilizable	no_good_hit	209.0	82.29700000000001	13.0	0.0007379782977061771	NZ_CYYV01000003.1	firmicutes	Fusicatenibacter saccharivorans strain 2789STDY5608849, whole genome shotgun sequence	True	False
MAD0068_000000026524	1100	0.5708906078035237	2	2	2	1	1	False	16411	maximal	True	MAD0068_000000026524	1.0		37	8	False	False	0.996363639831543	0					non-mobilizable	no_good_hit	544.0	76.28699999999999	49.0	0.00015282422015371546	NZ_LT635479.1	firmicutes	Lachnoclostridium phocaeense strain Marseille-P3177T chromosome contig00001	True	False
FIJ0154_000000001414	16918	0.5708850501310748	27	10	4	8	8	False	53162	maximal	True	FIJ0154_000000001414	1.0		5	1	False	False	0.9979903101921082	0					non-mobilizable	no_good_hit	4373.0	93.711	56.0	0.17095321980818165	NZ_JH379377.1	CFB group bacteria	Prevotella stercorea DSM 18206 Scfld117, whole genome shotgun sequence	True	False
SPA0111_000000027283	1247	0.5708837743947149	2	2	2	2	2	False	4557	fragment	False	SPA0111_000000027283	1.0		0	0	False	False	1.0	0					non-mobilizable	other	1247.0	99.92	100.0	0.0002631532817178376	AP019724.1	CFB group bacteria	Bacteroides uniformis NBRC 113350 DNA, complete genome	False	False
ISR0069_000000007905	3075	0.5708795368806244	3	2	1	2	1	False	34964	maximal	True	ISR0069_000000007905	1.0		0	0	False	False	0.9856910705566406	0					non-mobilizable	no_good_hit	1626.0	96.31	53.0	0.0005901397632540851	AP018537.1	firmicutes	Erysipelotrichaceae bacterium GAM147 DNA, complete genome	True	False
FIJ0029_000000009669	3564	0.5708752760061298	6	6	3	5	4	True	48888	maximal	True	FIJ0029_000000009669	1.0		23	3	False	False	0.9997194409370422	0					non-mobilizable	other	2113.0	89.541	94.0	0.013508542071395839	NZ_PYLP01000004.1	firmicutes	Faecalibacillus faecis strain SNUG30370 scaffold_3, whole genome shotgun sequence	False	True
ENG0005_000000002808	8308	0.5708748043962261	7	3	2	3	0	True	79293	fragment	False	ISR0043_000000002370	0.9558554651406551		0	0	False	False	0.9980741739273071	0					non-mobilizable	no_good_hit	81.0	87.654	1.0	0.0030258924467596138	NZ_CACWHD010000028.1	firmicutes	Sharpea azabuensis isolate RUG10579, whole genome shotgun sequence	True	True
ISR0130_000000016972	1788	0.5708644446069068	2	2	1	2	2	False	31759	fragment	False	ISR0130_000000016972	1.0		0	0	False	False	1.0	0					non-mobilizable	other	953.0	96.22200000000001	92.0	0.004727451496446962	NZ_VZBY01000064.1	CFB group bacteria	Prevotella copri strain BVe41210 NODE_4_length_201377_cov_25.6957_ID_7, whole genome shotgun sequence	False	False
MON0043_000000019011	1523	0.5708596939901064	2	2	2	2	1	False	11674	maximal	True	MON0043_000000019011	1.0		14	4	False	False	1.0	0					non-mobilizable	no_good_hit	562.0	72.42	36.0	0.00016649771012959422	FP929045.1	firmicutes	Faecalibacterium prausnitzii L2/6 draft genome	True	False
SPA0027_000000027110	1389	0.57085797047368	2	2	2	2	2	False	7467	maximal	True	SPA0027_000000027110	1.0		67	9	False	False	1.0	0					non-mobilizable	no_good_hit	958.0	99.791	69.0	0.00021788739388235037	LT906459.1	CFB group bacteria	Odoribacter splanchnicus strain NCTC10825 genome assembly, chromosome: 1	True	False
CHI0014_000000002878	2334	0.5708551027505635	3	2	0	1	2	False	89907	maximal	True	CHI0014_000000002878	1.0		2	2	False	False	1.0	0					non-mobilizable	no_good_hit	914.0	88.95	39.0	0.016684468343707414	NZ_SDIK01000011.1	CFB group bacteria	Prevotella brunnea strain A2672 A2672_contig_11__1..54302__consensus, whole genome shotgun sequence	True	False
ISR0130_000000018806	1638	0.5708551027505635	2	2	0	1	2	False	31747	fragment	False	ISR0130_000000018806	1.0		0	0	False	False	0.9993894696235657	0					non-mobilizable	no_good_hit	786.0	91.094	48.0	0.014456189458951788	NZ_SDIK01000011.1	CFB group bacteria	Prevotella brunnea strain A2672 A2672_contig_11__1..54302__consensus, whole genome shotgun sequence	True	False
ISR0223_000000013688	2170	0.5708518889698803	3	3	3	3	3	False	35694	fragment	False	ISR0223_000000013688	1.0		0	0	False	False	1.0	0					non-mobilizable	chromosome	2170.0	99.40100000000001	100.0	0.0007370238440295801	CP060632.1	firmicutes	Lachnospiraceae bacterium NSJ-4 chromosome, complete genome	False	False
FIJ0064_000000021162	1218	0.5708501957179932	2	2	1	2	1	False	124922	fragment	False	ENG0206_000000011673	0.08198659342392493		0	0	False	False	1.0	0					non-mobilizable	chromosome	1202.0	82.196	98.0	0.0004164566971796745	CP060490.1	firmicutes	Oscillibacter sp. NSJ-62 chromosome	False	False
FIJ0164_000000003184	7503	0.5708475208400561	10	6	1	5	4	False	39115	maximal	True	FIJ0164_000000003184	1.0		5	1	False	False	1.0	0					non-mobilizable	no_good_hit	826.0	82.809	37.0	0.00032959721666191627	CP026729.1	high GC Gram+	Bifidobacterium catenulatum subsp. kashiwanohense strain APCKJ1 chromosome, complete genome	True	False
ISR0098_000000007100	2477	0.5708437136885973	4	3	3	3	3	False	113809	fragment	False	ISR0098_000000007100	0.9457623706203369		0	0	False	False	1.0	0					non-mobilizable	other	2493.0	95.62799999999999	100.0	0.009633395772009633	NZ_CABJDZ010000007.1	firmicutes	Blautia obeum isolate MGYG-HGUT-00212, whole genome shotgun sequence	False	False
USA0020_01_000000021650	1601	0.5708398129306224	2	1	1	1	1	True	1777	fragment	False	USA0020_01_000000021650	1.0		0	0	False	False	0.9793878793716431	0					non-mobilizable	no_good_hit	435.0	75.402	27.0	0.04691439219554971	LN854299.1		Uncultured prokaryote from Rat gut metagenome metamobilome, plasmid pRGRH1800	True	True
ENG0026_000000005018	2185	0.5708352232374968	3	3	3	2	3	False	97768	fragment	False	ENG0026_000000005018	1.0		0	0	False	False	1.0	0					non-mobilizable	chromosome	2185.0	100.0	100.0	0.0004188150755017727	CP031215.1	enterobacteria	Escherichia coli strain Es_ST80_L1_NDM_10_2017 chromosome, complete genome	False	False
ISR0241_000000007851	1917	0.5708292461613181	3	3	2	3	2	False	122102	fragment	False	ISR0028_000000007710	0.4139489636504728		0	0	False	False	1.0	0					non-mobilizable	other	1916.0	96.60799999999999	99.0	0.04355281207133059	NZ_CYZN01000028.1	firmicutes	Blautia wexlerae strain 2789STDY5834863, whole genome shotgun sequence	False	False
ISR0327_000000006390	3817	0.570829070737602	3	2	1	2	0	True	49937	maximal	True	ISR0327_000000006390	0.9597152761465055		1	1	True	True	1.0	27					non-mobilizable	no_good_hit	718.0	81.89399999999999	19.0	0.2255089058524173	HG796356.1	bacteria	Uncultured bacterium plasmid pRGI00686	True	True
MAD0050_000000006180	3699	0.570829070737602	2	2	1	2	0	True	118323	maximal	False	CHI0157_000000002617	0.9978430301767783		0	0	True	True	0.9997296333312988	65					non-mobilizable	no_good_hit	28.0	100.0	1.0	9.035600265044275e-05	NZ_JABGBK010000006.1	firmicutes	Bacillus paranthracis strain MHSD3 contig_6, whole genome shotgun sequence	True	True
CHI0157_000000002617	3680	0.570829070737602	3	2	1	2	0	True	118323	maximal	True	CHI0157_000000002617	0.9991435211776203		15	5	True	True	1.0	43					non-mobilizable	no_good_hit	28.0	100.0	1.0	9.035600265044275e-05	NZ_JABGBK010000006.1	firmicutes	Bacillus paranthracis strain MHSD3 contig_6, whole genome shotgun sequence	True	True
SPA0127_000000008003	3674	0.570829070737602	3	2	1	2	0	True	118323	maximal	False	CHI0157_000000002617	0.9989196106538337		0	0	True	True	1.0	61					non-mobilizable	no_good_hit	28.0	100.0	1.0	9.035600265044275e-05	NZ_JABGBK010000006.1	firmicutes	Bacillus paranthracis strain MHSD3 contig_6, whole genome shotgun sequence	True	True
CHI0185_000000005581	3669	0.570829070737602	3	2	1	2	0	True	118323	maximal	False	CHI0157_000000002617	0.9981069508580299		0	0	True	True	1.0	17					non-mobilizable	no_good_hit	28.0	100.0	1.0	9.035600265044275e-05	NZ_JABGBK010000006.1	firmicutes	Bacillus paranthracis strain MHSD3 contig_6, whole genome shotgun sequence	True	True
SPA0026_000000007749	3660	0.570829070737602	3	2	1	2	0	True	118323	maximal	False	CHI0157_000000002617	0.998756134550368		0	0	True	True	0.9991803169250488	13					non-mobilizable	no_good_hit	28.0	100.0	1.0	9.035600265044275e-05	NZ_JABGBK010000006.1	firmicutes	Bacillus paranthracis strain MHSD3 contig_6, whole genome shotgun sequence	True	True
ISR0050_000000006645	3640	0.570829070737602	3	2	1	2	0	True	118323	maximal	False	CHI0157_000000002617	0.9976544550462144		0	0	True	True	1.0	66					non-mobilizable	no_good_hit	28.0	100.0	1.0	9.035600265044275e-05	NZ_JABGBK010000006.1	firmicutes	Bacillus paranthracis strain MHSD3 contig_6, whole genome shotgun sequence	True	True
SPA0028_000000008203	3377	0.570829070737602	2	2	1	2	0	True	118323	maximal	False	CHI0157_000000002617	0.9413299351647252		0	0	False	True	0.997334897518158	0					non-mobilizable	no_good_hit	28.0	100.0	1.0	9.035600265044275e-05	NZ_JABGBK010000006.1	firmicutes	Bacillus paranthracis strain MHSD3 contig_6, whole genome shotgun sequence	True	True
CHI0130_000000005723	2822	0.570829070737602	2	2	1	2	0	True	108050	fragment	False	CHI0130_000000005723	1.0		0	0	False	False	0.994684636592865	0					non-mobilizable	no_good_hit	28.0	100.0	1.0	9.035600265044275e-05	NZ_JABGBK010000006.1	firmicutes	Bacillus paranthracis strain MHSD3 contig_6, whole genome shotgun sequence	True	True
ISR0186_000000016621	1862	0.5708284221391506	2	2	2	2	2	False	29328	fragment	False	ISR0186_000000016621	1.0		0	0	False	False	0.9914070963859558	0					non-mobilizable	other	1862.0	99.141	100.0	0.001120624611228767	NZ_CABIXZ010000001.1	firmicutes	Intestinibacter bartlettii isolate MGYG-HGUT-00062, whole genome shotgun sequence	False	False
SPA0052_000000015742	1735	0.5708233963380118	2	1	1	0	1	False	6524	maximal	True	SPA0052_000000015742	1.0		337	11	False	False	0.9976945519447327	0					non-mobilizable	other	1735.0	99.82700000000001	100.0	0.029315795702378737	NZ_NFIG01000029.1	CFB group bacteria	Odoribacter splanchnicus strain An45 An45_contig_29, whole genome shotgun sequence	False	False
MON0075_000000009589	2460	0.5708189999193805	4	4	3	4	3	False	120891	fragment	False	MON0075_000000009589	1.0		0	0	False	False	0.9963414669036865	0					non-mobilizable	no_good_hit	1938.0	92.57	79.0	0.0005492939514645567	FP929038.1	firmicutes	Coprococcus catus GD/7 draft genome	True	False
FIJ0139_000000008646	2993	0.5708185351310722	5	3	1	1	3	True	74248	fragment	False	FIJ0092_000000009268	0.7209717686960051		0	0	False	False	1.0	0					non-mobilizable	other	2993.0	94.454	100.0	0.04936274186092584	NZ_GL982491.1	CFB group bacteria	Prevotella dentalis DSM 3688 strain ATCC 49559 SCAFFOLD4, whole genome shotgun sequence	False	True
ENG0133_000000007055	3504	0.5708182274183	6	3	2	2	3	False	58273	maximal	True	ENG0133_000000007055	0.997317436661699		18	5	False	False	1.0	0					non-mobilizable	no_good_hit	762.0	96.85	38.0	0.00022002008879071566	LR699005.1	firmicutes	Lachnospiraceae bacterium isolate MGYG-HGUT-02492 genome assembly, chromosome: 1	True	False
MON0011_000000026368	1776	0.570815756278213	3	3	3	2	2	False	13667	fragment	False	MON0011_000000026368	1.0		0	0	False	False	0.982545018196106	0					non-mobilizable	no_good_hit	215.0	76.744	12.0	9.337911394180859e-05	NZ_LN869529.1	firmicutes	Intestinimonas massiliensis strain GD2, whole genome shotgun sequence	True	False
ISR0355_000000007493	2546	0.5708118186032309	5	3	1	3	2	False	23960	maximal	True	ISR0355_000000007493	1.0		5	3	False	False	1.0	0					non-mobilizable	chromosome	2538.0	99.961	99.0	0.0004837432152964295	CP059856.1	CFB group bacteria	Bacteroides sp. HF-5287 chromosome, complete genome	False	False
CHI0116_000000008127	2015	0.5708103236955844	3	3	2	2	2	False	82171	maximal	True	CHI0116_000000008127	1.0		17	6	False	False	0.9900744557380676	0					non-mobilizable	other	1980.0	78.384	98.0	0.0005964660302532693	NZ_LN866274.1	firmicutes	Clostridium phoceensis strain GD3, whole genome shotgun sequence	False	False
ENG0174_000000005787	2991	0.5708073270745654	5	4	3	3	0	True	55662	maximal	True	ENG0174_000000005787	1.0		4	3	False	False	0.9993313550949097	0					non-mobilizable	no_good_hit	835.0	94.132	28.0	0.0039749302957367205	NZ_QSFS01000005.1	firmicutes	Dorea formicigenerans strain AM42-8 AM42-8.Scaf5, whole genome shotgun sequence	True	True
ISR0811_000000003925	3544	0.5708072774987507	4	4	4	4	3	False	102432	backbone	False	USA0018_01_000000006382	0.9721913155971671	PS597	0	0	False	True	0.9997178316116333	0					non-mobilizable	chromosome	1334.0	98.95100000000001	100.0	0.00024294465717059096	CP036553.1	CFB group bacteria	Bacteroides fragilis strain DCMOUH0067B chromosome, complete genome	False	True
CHI0093_000000003274	1816	0.5707975000970936	3	2	2	1	0	False	83592	maximal	True	CHI0093_000000003274	1.0		1	1	False	False	0.9983479976654053	0					non-mobilizable	no_good_hit	536.0	97.76100000000001	30.0	0.002102871697312255	NZ_CYXV01000004.1	firmicutes	Roseburia faecis strain 2789STDY5608863, whole genome shotgun sequence	True	False
SPA0141_000000018108	1229	0.5707964043093618	2	2	2	2	2	False	68414	maximal	True	SPA0141_000000018108	0.9991659716430359		33	7	False	False	0.9837266206741333	0					non-mobilizable	no_good_hit	28.0	100.0	2.0	5.608811567612977e-06	NC_012912.1	enterobacteria	Dickeya chrysanthemi Ech1591, complete sequence	True	False
FIJ0139_000000009419	2743	0.5707961277594233	3	3	1	2	2	False	100337	maximal	True	FIJ0139_000000009419	1.0		3	2	False	False	1.0	0					non-mobilizable	no_good_hit	360.0	83.611	15.0	8.93636216434957e-05	CP042464.1	CFB group bacteria	Prevotella copri strain YF2 chromosome	True	False
SPA0145_000000021256	1640	0.5707895849850646	3	3	3	2	2	False	65385	maximal	False	ISR0046_000000015234	0.4227408458987406		0	0	False	False	1.0	0					non-mobilizable	other	1640.0	96.95100000000001	100.0	0.07186705253003596	NZ_SPFY01000030.1	actinobacteria	Collinsella aerofaciens strain 1001271st1_C3 NODE_30_length_22806_cov_22.6189, whole genome shotgun sequence	False	False
ISR0244_000000003193	5988	0.5707886387842329	6	6	6	6	5	False	122927	fragment	False	AST0019_000000002659	0.14154012901908292		0	0	False	False	0.9998329877853394	0					non-mobilizable	other	5921.0	99.088	99.0	0.0978913420987348	NZ_CYZN01000023.1	firmicutes	Blautia wexlerae strain 2789STDY5834863, whole genome shotgun sequence	False	False
SPA0058_000000003729	6902	0.5707880792124622	7	6	4	5	6	False	59975	fragment	False	SPA0058_000000003729	1.0		0	0	False	False	0.999855101108551	0					non-mobilizable	no_good_hit	497.0	74.84899999999999	7.0	0.00015761365830325834	CP048437.1	firmicutes	Faecalibacterium prausnitzii A2-165 strain JCM 31915 chromosome, complete genome	True	False
ENG0050_000000010897	2413	0.570786037165309	3	3	3	3	3	False	64145	maximal	False	SPA0035_000000007792	0.9767914860587398		0	0	False	False	0.9987567067146301	0					non-mobilizable	other	2413.0	98.55	100.0	0.030295418006430867	NZ_JDUU01000025.1	high GC Gram+	Bifidobacterium biavatii DSM 23969 contig25, whole genome shotgun sequence	False	False
FIJ0052_000000012687	2292	0.5707859216478531	2	2	2	2	1	False	46473	maximal	True	FIJ0052_000000012687	1.0		3	1	False	False	0.9921466112136841	0					non-mobilizable	no_good_hit								True	False
ENG0056_000000001521	9081	0.5707843059300559	12	6	4	4	3	True	63609	maximal	True	ENG0056_000000001521	1.0		38	7	False	False	1.0	0					non-mobilizable	no_good_hit	4391.0	93.669	48.0	0.014315222037675759	NZ_CZBD01000002.1	firmicutes	Flavonifractor plautii strain 2789STDY5834932, whole genome shotgun sequence	True	True
FIJ0005_000000008177	3676	0.5707833465459202	5	5	4	4	5	False	101828	maximal	True	FIJ0005_000000008177	1.0		5	3	False	False	1.0	0					non-mobilizable	no_good_hit	104.0	80.76899999999999	3.0	0.01573960880195599	NZ_ASSC01000495.1	firmicutes	Paenibacillus forsythiae T98 S9_contig01039, whole genome shotgun sequence	True	False
MON0086_000000013301	2325	0.5707831063353532	3	2	2	2	2	False	115696	maximal	True	MON0086_000000013301	1.0		103	10	False	False	0.9982795715332031	0					non-mobilizable	other	2166.0	81.117	94.0	0.00448104182654207	NZ_CABIYV010000002.1	firmicutes	Gemmiger formicilis isolate MGYG-HGUT-00084, whole genome shotgun sequence	False	False
AST0046_000000008392	2116	0.5707831063353532	4	2	2	2	2	False	115695	fragment	False	AST0046_000000008392	1.0		0	0	False	False	0.9995273947715759	0					non-mobilizable	other	1882.0	81.615	93.0	0.003880920965964574	NZ_CABIYV010000002.1	firmicutes	Gemmiger formicilis isolate MGYG-HGUT-00084, whole genome shotgun sequence	False	False
MAD0040_000000020439	1641	0.5707831063353532	3	2	2	2	2	False	18350	fragment	False	MAD0040_000000020439	1.0		0	0	False	False	1.0	0					non-mobilizable	other	1553.0	81.777	95.0	0.0006417686153768767	NZ_GG704769.1	firmicutes	Subdoligranulum variabile DSM 15176 Scfld0, whole genome shotgun sequence	False	False
SPA0109_000000009042	3231	0.5707806523999825	4	3	3	3	3	False	72233	fragment	False	ETH0003_000000010538	0.8676724060226186		0	0	False	False	1.0	0					non-mobilizable	no_good_hit	1469.0	75.153	45.0	0.00040351096484421206	NZ_CP034413.1	firmicutes	Dysosmobacter welbionis strain J115 chromosome, complete genome	True	False
CAN0006_000000005193	8506	0.5707804269202902	8	8	5	6	8	True	130579	maximal	True	CAN0006_000000005193	1.0		237	11	False	False	1.0	0					non-mobilizable	no_good_hit	4280.0	98.52799999999999	52.0	0.0007158460847251865	FP929033.1	CFB group bacteria	Bacteroides xylanisolvens XB1A draft genome	True	True
ISR0336_000000000798	9850	0.5707777436437802	9	4	3	4	3	True	51770	fragment	False	ISR0336_000000000798	1.0		0	0	False	True	1.0	0					non-mobilizable	no_good_hit	1196.0	96.23700000000001	12.0	0.10945228063747939	NZ_CABMGA010000033.1	firmicutes	Ruminococcus callidus isolate MGYG-HGUT-02295, whole genome shotgun sequence	True	True
ISR0171_000000016006	1797	0.5707757816517566	3	2	2	2	1	False	87124	fragment	False	CHI0062_000000006256	0.45397979142163003		0	0	False	False	0.9638286232948303	0					non-mobilizable	other	1766.0	97.28200000000001	98.0	0.004450103373506127	NZ_QSOD01000001.1	firmicutes	Ruminococcus bromii strain TM10-21 TM10-21.Scaf1, whole genome shotgun sequence	False	False
CHI0078_000000005807	2786	0.5707750964403026	4	4	2	3	2	False	84488	maximal	True	CHI0078_000000005807	0.9750791139240507		79	11	False	False	0.9971284866333008	0					non-mobilizable	no_good_hit	527.0	74.00399999999999	18.0	9.790908855400849e-05	NZ_CP021434.1	firmicutes	Tumebacillus avium strain AR23208 chromosome, complete genome	True	False
ITA0001_000000001782	1727	0.5707725747955428	2	2	2	2	2	True	77969	fragment	False	ITA0001_000000001782	1.0		0	0	False	False	0.9959467053413391	0					non-mobilizable	other	1727.0	97.915	100.0	0.0030957697723012906	NZ_CZAF01000001.1	CFB group bacteria	Bacteroides uniformis strain 2789STDY5834847, whole genome shotgun sequence	False	True
SPA0035_000000014117	1460	0.5707685739488406	2	2	2	2	1	False	24728	maximal	True	SPA0035_000000014117	1.0		2	1	False	False	0.9917808175086975	0					non-mobilizable	no_good_hit	1188.0	99.916	81.0	0.0039788820916785385	NZ_WNAJ01000004.1	firmicutes	Roseburia intestinalis strain BIOML-A1 scaffold4_size298325, whole genome shotgun sequence	True	False
ENG0106_000000010281	2026	0.5707645846082263	3	2	2	2	2	False	78571	maximal	False	ENG0179_000000011698	0.2051955253170748		0	0	False	False	1.0	0					non-mobilizable	no_good_hit	84.0	84.524	4.0	0.00023430646714423276	CP032313.1	a-proteobacteria	Pannonibacter phragmitetus BB plasmid p.BB_1, complete sequence	True	False
SPA0114_000000014738	3080	0.5707575196722028	6	5	4	4	4	False	94064	fragment	False	SPA0114_000000014738	1.0		0	0	False	False	1.0	0					non-mobilizable	no_good_hit								True	False
SPA0022_000000004384	3089	0.5707568712970158	4	4	4	3	3	False	93296	maximal	True	SPA0022_000000004384	0.9828481211494766		219	13	False	False	0.9990288019180298	0					non-mobilizable	no_good_hit	431.0	75.17399999999999	14.0	0.0007717231867241719	NZ_LT707060.1	firmicutes	Intestinibacillus massiliensis strain Marseille-P3216T, whole genome shotgun sequence	True	False
ISR0195_000000012561	1622	0.5707564533779157	2	2	2	2	2	False	78937	fragment	False	ISR0195_000000012561	0.9866100587851078		0	0	False	False	0.9987669587135315	0					non-mobilizable	chromosome	1473.0	96.741	100.0	0.0005127343555023263	CP023819.1	firmicutes	Faecalibacterium prausnitzii strain Indica chromosome, complete genome	False	False
ISR0060_000000011720	2404	0.5707509314004875	3	3	3	3	3	False	102286	maximal	True	ISR0060_000000011720	1.0		0	0	False	False	0.9850249290466309	0					non-mobilizable	no_good_hit	892.0	98.094	55.0	0.0002474298948631221	FP929062.1	firmicutes	Clostridiales sp. SS3/4 draft genome	True	False
ETH0001_000000002251	8554	0.5707495210610386	9	5	3	5	2	False	53603	maximal	True	ETH0001_000000002251	1.0		5	2	False	False	1.0	0					non-mobilizable	no_good_hit	4712.0	97.22	57.0	0.006150755554162307	NZ_LT629844.1	CFB group bacteria	Prevotellamassilia timonensis strain Marseille-P2831T, whole genome shotgun sequence	True	False
ISR0056_000000005230	3828	0.5707492880212697	6	3	1	3	1	False	35652	fragment	False	ISR0056_000000005230	1.0		0	0	False	False	1.0	0					non-mobilizable	chromosome	3847.0	89.914	100.0	0.0021251201160868323	CP017803.1	euryarchaeotes	Methanobrevibacter smithii strain KB11 chromosome, complete genome	False	False
MON0015_000000016464	2292	0.5707485040086765	5	4	4	2	1	True	13419	fragment	False	MON0015_000000016464	1.0		0	0	False	False	0.9995636940002441	0					non-mobilizable	no_good_hit	1090.0	82.569	73.0	0.00038216061543738333	LR699017.1	firmicutes	Faecalibacterium prausnitzii isolate MGYG-HGUT-02545 genome assembly, chromosome: 1	True	True
MON0059_000000017102	2292	0.5707485040086765	5	4	4	2	1	True	13419	fragment	False	MON0015_000000016464	1.0		0	0	False	False	1.0	0					non-mobilizable	no_good_hit	1090.0	82.569	73.0	0.00038216061543738333	LR699017.1	firmicutes	Faecalibacterium prausnitzii isolate MGYG-HGUT-02545 genome assembly, chromosome: 1	True	True
FIJ0033_000000034368	1154	0.570741943172804	2	2	2	2	2	False	48212	fragment	False	FIJ0033_000000034368	1.0		0	0	False	False	0.9514731168746948	0					non-mobilizable	no_good_hit	66.0	87.87899999999999	6.0	1.2583379636238088e-05	NZ_LN554852.1	g-proteobacteria	Moritella viscosa genome assembly MVIS1, chromosome : 1	True	False
ISR0280_000000002889	3402	0.5707392145395618	3	3	2	2	2	False	107230	fragment	False	SPA0001_000000010041	0.9736088982426181		0	0	False	False	1.0	0					non-mobilizable	no_good_hit	1829.0	80.755	54.0	0.0049087283325663445	NZ_DS483526.1	firmicutes	Coprococcus eutactus ATCC 27759 Scfld_02_6, whole genome shotgun sequence	True	False
CHI0054_000000002143	6861	0.5707359566645762	7	7	5	6	5	False	130514	maximal	True	CHI0054_000000002143	0.9982123426084253		11	4	False	False	1.0	0					non-mobilizable	other	4346.0	82.029	97.0	0.024594285714285714	NZ_CYXV01000009.1	firmicutes	Roseburia faecis strain 2789STDY5608863, whole genome shotgun sequence	False	False
ISR0169_000000016943	1863	0.5707260104881254	1	1	1	1	1	False	30091	maximal	True	ISR0169_000000016943	1.0		1268	13	False	False	0.9989264607429504	0					non-mobilizable	chromosome	1863.0	99.302	100.0	0.0003716313177822991	CP043529.1	CFB group bacteria	Phocaeicola vulgatus strain VIC01 chromosome, complete genome	False	False
DEN0046_000000007478	3182	0.5707252727463056	3	2	2	2	2	False	72737	maximal	True	DEN0046_000000007478	1.0		5	3	False	False	1.0	0					non-mobilizable	no_good_hit	1241.0	78.646	41.0	0.00032731093658677383	CP042464.1	CFB group bacteria	Prevotella copri strain YF2 chromosome	True	False
CHI0034_000000011989	1410	0.570718950104482	2	2	2	2	2	False	88200	maximal	True	CHI0034_000000011989	1.0		0	0	False	False	1.0	0					non-mobilizable	no_good_hit	1245.0	77.028	87.0	0.0035022187351646072	NZ_JAAIQH010000001.1	firmicutes	Anaerostipes hadrus strain MSK.14.23 NODE_1_length_351777_cov_227.13, whole genome shotgun sequence	True	False
FIJ0111_000000001798	13386	0.5707170955799713	19	8	6	7	7	True	126196	maximal	True	FIJ0111_000000001798	1.0	PS947	0	0	True	True	1.0	2					non-mobilizable	no_good_hit	1599.0	74.046	12.0	0.1961639058413252	LN852809.1		Uncultured prokaryote from Rat gut metagenome metamobilome, plasmid pRGRH0119	True	True
ISR0838_000000015514	1575	0.5707127681211456	2	2	2	2	2	False	119648	fragment	False	ISR0366_000000011586	0.950386047753607		0	0	False	False	1.0	0					non-mobilizable	chromosome	921.0	98.48	100.0	0.000168965081529325	NZ_LR699004.1	CFB group bacteria	Phocaeicola dorei isolate MGYG-HGUT-02478 chromosome 1	False	False
FIJ0137_000000007013	1613	0.5707114844568513	1	1	1	1	1	False	79311	fragment	False	FIJ0137_000000007013	1.0		0	0	False	False	1.0	0					non-mobilizable	no_good_hit								True	False
CHI0152_000000010884	1200	0.5707114844568513	1	1	1	1	1	False	79307	fragment	False	FIJ0104_000000022783	0.9750321931151018		0	0	False	False	0.9983333349227905	0					non-mobilizable	no_good_hit								True	False
SPA0033_000000018283	1715	0.5707079052893056	2	2	1	2	2	False	7198	maximal	True	SPA0033_000000018283	1.0		1	1	False	False	0.9994168877601624	0					non-mobilizable	no_good_hit	668.0	98.204	62.0	0.05702543025944002	CP016689.1	firmicutes	Lactococcus lactis subsp. cremoris strain 158 plasmid p158E, complete sequence	True	False
SPA0040_000000022369	1884	0.5707063269262264	2	2	2	2	2	False	6953	fragment	False	SPA0040_000000022369	1.0		0	0	False	False	1.0	0					non-mobilizable	no_good_hit	83.0	81.928	4.0	3.2280782974327723e-05	CP013015.1	d-proteobacteria	Candidatus Desulfofervidus auxilii strain HS1 genome	True	False
ISR0192_000000012856	1357	0.5707036145527401	2	1	1	1	1	False	56719	fragment	False	ISR0192_000000012856	1.0		0	0	False	False	0.9373618364334106	0					non-mobilizable	no_good_hit	1125.0	81.867	82.0	0.00543996246279271	LR756492.1	viruses	uncultured phage genome assembly, chromosome: 1	True	False
ENG0004_000000005729	4645	0.5707023492917099	4	1	1	1	1	False	88446	maximal	True	ENG0004_000000005729	1.0		7	6	False	False	1.0	0					non-mobilizable	no_good_hit	33.0	100.0	1.0	0.00013213748905736418	NC_042182.1	green algae	Chlorococcum tatrense culture UTEX:2227 chloroplast, complete genome	True	False
CHI0032_000000004312	1642	0.5707023492917099	2	1	1	1	1	False	88445	fragment	False	CHI0032_000000004312	1.0		0	0	False	False	1.0	0					non-mobilizable	no_good_hit								True	False
ENG0108_000000003183	7925	0.5707021404971947	6	6	3	5	3	False	59953	maximal	True	ENG0108_000000003183	1.0		267	12	False	False	1.0	0					non-mobilizable	no_good_hit	41.0	97.561	1.0	0.00016057550260132315	NZ_DS544177.1	firmicutes	Anaerotruncus colihominis DSM 17241 Scfld_02_10, whole genome shotgun sequence	True	False
AST0113_000000025859	1444	0.5707008747050092	2	2	2	2	2	False	106475	fragment	False	AST0113_000000025859	0.9705882352941176		0	0	False	False	1.0	0					non-mobilizable	other	1444.0	98.26899999999999	100.0	0.03299039780521262	NZ_CYZN01000028.1	firmicutes	Blautia wexlerae strain 2789STDY5834863, whole genome shotgun sequence	False	False
DEN0052_000000017853	2405	0.5706971291949839	2	2	2	2	2	False	115335	fragment	False	DEN0052_000000017853	1.0		0	0	False	False	1.0	0					non-mobilizable	other	1459.0	98.90299999999999	100.0	0.018131396664718392	NZ_CYYV01000016.1	firmicutes	Fusicatenibacter saccharivorans strain 2789STDY5608849, whole genome shotgun sequence	False	False
ENG0050_000000004659	4885	0.5706955663636006	7	7	3	6	6	False	72221	maximal	True	ENG0050_000000004659	1.0		4	2	False	False	0.994472861289978	0					non-mobilizable	no_good_hit	255.0	86.275	5.0	0.3047158403869408	GQ879457.1		Uncultured organism clone VC1C825TR genomic sequence	True	False
ISR0058_000000005658	4139	0.5706953184260446	5	4	1	4	2	False	100396	maximal	True	ISR0058_000000005658	1.0		4	1	False	False	1.0	0					non-mobilizable	no_good_hit	856.0	95.21	21.0	0.008374881233409409	NZ_VZBY01000077.1	CFB group bacteria	Prevotella copri strain BVe41210 NODE_10_length_102098_cov_23.497_ID_19, whole genome shotgun sequence	True	False
SPA0132_000000008272	4657	0.570684664771008	5	4	3	4	2	False	3747	fragment	False	SPA0132_000000008272	1.0		0	0	False	False	0.9978526830673218	0					non-mobilizable	no_good_hit	1058.0	71.645	22.0	0.004863409147129795	NZ_CYYV01000008.1	firmicutes	Fusicatenibacter saccharivorans strain 2789STDY5608849, whole genome shotgun sequence	True	False
MON0034_000000000086	23128	0.5706796726963811	28	26	12	13	22	True	112519	maximal	True	MON0034_000000000086	1.0		18	8	False	False	1.0	0					non-mobilizable	other	8703.0	99.96600000000001	98.0	0.1056016698218533	NZ_CYXX01000016.1	firmicutes	Roseburia inulinivorans strain 2789STDY5608887, whole genome shotgun sequence	False	True
CAN0018_000000012972	2672	0.5706619853597762	4	3	3	3	3	False	92260	maximal	True	CAN0018_000000012972	0.9931930693069306		43	7	False	False	0.9981287717819214	0					non-mobilizable	no_good_hit	1547.0	70.58800000000001	57.0	0.003907745351684235	NZ_QGDL01000003.1	firmicutes	Faecalicatena orotica strain NLAE-zl-C242 Ga0104394_103, whole genome shotgun sequence	True	False
CHI0114_000000002448	2872	0.5706584294447976	5	1	1	1	1	False	82307	maximal	False	ISR0069_000000008285	0.9785714285714285		0	0	False	False	1.0	0					non-mobilizable	no_good_hit	490.0	85.102	17.0	0.0007289198188199298	CP021585.1	other sequences	Unidentified plasmid plasmid GF1-2_000012F, complete sequence	True	False
DEN0018_000000027614	1455	0.5706576437508061	2	1	1	1	1	False	75013	fragment	False	DEN0018_000000027614	1.0		0	0	False	False	0.9951890110969543	0					non-mobilizable	other	752.0	99.867	100.0	0.0008240070221637042	NZ_LT700190.1	CFB group bacteria	Parabacteroides massiliensis strain SN4, whole genome shotgun sequence	False	False
DEN0062_000000010681	1898	0.5706561089635694	3	3	3	3	1	False	71714	maximal	True	DEN0062_000000010681	1.0		22	6	False	False	0.9726027250289917	0					non-mobilizable	no_good_hit	778.0	95.116	41.0	0.0028477080897632776	NZ_CYXV01000003.1	firmicutes	Roseburia faecis strain 2789STDY5608863, whole genome shotgun sequence	True	False
ISR0144_000000003798	1874	0.5706560587932855	3	2	2	2	2	False	87124	fragment	False	CHI0062_000000006256	0.49945662115026096		0	0	False	False	0.9989327788352966	0					non-mobilizable	other	1885.0	97.56	100.0	0.004745096061721547	NZ_QSOD01000001.1	firmicutes	Ruminococcus bromii strain TM10-21 TM10-21.Scaf1, whole genome shotgun sequence	False	False
DEN0004_000000002043	1155	0.5706548558213902	2	2	2	1	1	False	76585	maximal	False	MON0011_000000037767	0.9417946645109134		0	0	False	False	1.0	0					non-mobilizable	no_good_hit	733.0	93.99700000000001	63.0	0.002679117906842929	NZ_CYXV01000003.1	firmicutes	Roseburia faecis strain 2789STDY5608863, whole genome shotgun sequence	True	False
CHI0064_000000005241	3392	0.5706545303667856	5	4	2	1	3	True	110212	fragment	False	CHI0064_000000005241	0.9750376996291082		0	0	False	False	1.0	0					non-mobilizable	no_good_hit	1558.0	89.73	72.0	0.0004248176619173109	NZ_CP036170.1	firmicutes	[Clostridium] scindens ATCC 35704 chromosome, complete genome	True	True
ISR0161_000000009238	3219	0.5706545303667856	4	4	2	1	3	True	110212	fragment	False	CHI0064_000000005241	0.9693728640511254		0	0	False	False	1.0	0					non-mobilizable	no_good_hit	1559.0	89.67299999999999	70.0	0.00042509103235612516	NZ_CP036170.1	firmicutes	[Clostridium] scindens ATCC 35704 chromosome, complete genome	True	True
ISR0783_000000006038	2296	0.5706535287495452	2	2	2	2	2	False	85883	maximal	True	ISR0783_000000006038	1.0		41	9	False	False	0.9908536672592163	0					non-mobilizable	no_good_hit	629.0	91.09700000000001	27.0	0.11212446351931331	NZ_RKRD01000008.1	firmicutes	Hydrogenoanaerobacterium saccharovorans strain DSM 24774 Ga0244692_18, whole genome shotgun sequence	True	False
SPA0090_000000022082	1641	0.5706535287495452	2	2	2	2	2	False	69734	fragment	False	MON0033_000000036299	0.7100417449666565		0	0	False	False	1.0	0					non-mobilizable	no_good_hit								True	False
USA0069_01_000000022144	2790	0.5706522181762331	5	4	2	4	1	False	784	maximal	True	USA0069_01_000000022144	1.0		16	5	False	False	0.9953405261039734	0					non-mobilizable	no_good_hit	1549.0	89.025	55.0	0.00043045650500104815	CP060633.1	firmicutes	Lachnospiraceae bacterium sunii NSJ-8 chromosome, complete genome	True	False
FIJ0159_000000010281	2348	0.5706474676013837	2	2	2	2	2	False	65127	fragment	False	FIJ0159_000000010281	1.0		0	0	False	False	0.9787052869796753	0					non-mobilizable	no_good_hit	90.0	82.22200000000001	4.0	2.8716055641813745e-05	NZ_LT962687.1	firmicutes	Anaerotruncus massiliensis strain AT3, whole genome shotgun sequence	True	False
ISR0146_000000025512	1649	0.5706433584264251	2	2	1	2	1	False	30994	maximal	True	ISR0146_000000025512	1.0		58	9	False	False	0.9878714084625244	0					non-mobilizable	no_good_hit	927.0	77.562	56.0	0.00031997969976283857	CP023819.1	firmicutes	Faecalibacterium prausnitzii strain Indica chromosome, complete genome	True	False
ENG0077_000000019027	1109	0.5706424304775065	2	2	2	2	2	False	61960	maximal	True	ENG0077_000000019027	1.0		20	7	False	False	0.9990983009338379	0					non-mobilizable	other	1105.0	81.719	99.0	0.00029274853885212233	FP929054.1	firmicutes	Ruminococcus obeum A2-162 draft genome	False	False
SPA0034_000000017078	2102	0.5706383612830518	3	3	3	3	3	False	80903	maximal	False	ISR0031_000000010743	0.9878032239753112		0	0	False	False	1.0	0					non-mobilizable	no_good_hit	1080.0	70.556	50.0	0.00033811191730085484	CP048437.1	firmicutes	Faecalibacterium prausnitzii A2-165 strain JCM 31915 chromosome, complete genome	True	False
USA0018_01_000000013706	1624	0.5706367652450475	2	2	2	2	1	True	36395	fragment	False	USA0018_01_000000013706	1.0		0	0	False	False	0.9975369572639465	0					non-mobilizable	chromosome	1625.0	96.92299999999999	100.0	0.0007247162606425966	NZ_HF545616.1	firmicutes	Ruminococcus bicirculans strain 80/3 chromosome I	False	True
ISR0157_000000028406	1116	0.5706339732095775	2	2	2	2	2	False	33547	maximal	False	ISR0307_000000011135	0.9837727411409609		0	0	False	False	0.9865591526031494	0					non-mobilizable	other	1116.0	100.0	100.0	0.01603347617267263	NZ_JAAIPV010000019.1	firmicutes	Blautia faecis strain MSK.11.45 NODE_19_length_69542_cov_109.211, whole genome shotgun sequence	False	False
ISR0126_000000045116	1109	0.5706339732095775	2	2	2	2	2	False	33547	maximal	False	ISR0307_000000011135	0.9901344834416548		0	0	False	False	0.9990983009338379	0					non-mobilizable	other	1106.0	98.101	99.0	0.015817779183802595	NZ_JAAIPV010000019.1	firmicutes	Blautia faecis strain MSK.11.45 NODE_19_length_69542_cov_109.211, whole genome shotgun sequence	False	False
ISR0092_000000029520	1106	0.5706339732095775	2	2	2	2	2	False	33547	maximal	False	ISR0307_000000011135	0.9890097811509075		0	0	False	False	0.9972875118255615	0					non-mobilizable	other	1106.0	98.101	100.0	0.015817779183802595	NZ_JAAIPV010000019.1	firmicutes	Blautia faecis strain MSK.11.45 NODE_19_length_69542_cov_109.211, whole genome shotgun sequence	False	False
DEN0024_000000003797	2153	0.5706337790281566	4	3	3	3	3	False	74343	maximal	True	DEN0024_000000003797	1.0		213	13	False	False	0.9944263696670532	0					non-mobilizable	no_good_hit	475.0	72.842	22.0	0.00016418655138383023	CP032416.1	firmicutes	Clostridium sp. JN500901 chromosome, complete genome	True	False
ISR0236_000000009974	1161	0.5706283011714945	2	1	1	1	1	False	27320	fragment	False	ISR0236_000000009974	1.0		0	0	False	False	0.9991386532783508	0					non-mobilizable	no_good_hit	502.0	71.91199999999999	43.0	0.0019235766114801844	NZ_CABJDZ010000007.1	firmicutes	Blautia obeum isolate MGYG-HGUT-00212, whole genome shotgun sequence	True	False
SPA0143_000000001135	11968	0.5706275797532879	17	15	7	8	10	True	101534	fragment	False	SPA0143_000000001135	1.0		0	0	False	False	1.0	0					non-mobilizable	other	8967.0	99.007	99.0	0.002679261968262016	FP929042.1	firmicutes	Eubacterium rectale DSM 17629 draft genome	False	True
SPA0039_000000007354	3492	0.5706266308336879	4	4	3	2	2	True	112057	fragment	False	SPA0039_000000007354	1.0		0	0	False	False	0.999713659286499	0					non-mobilizable	other	3436.0	88.97	98.0	0.012258255833479222	NZ_WBKJ01000006.1	CFB group bacteria	Butyricimonas faecihominis strain CCUG 65562 contig_0000006, whole genome shotgun sequence	False	True
MAD0087_000000017983	1698	0.5706237760551672	2	1	1	1	1	False	15980	maximal	True	MAD0087_000000017983	1.0		3	1	False	False	0.9805653691291809	0					non-mobilizable	no_good_hit								True	False
MAD0106_000000007701	2664	0.5706235742590078	4	3	3	3	2	False	102466	backbone	True	MAD0106_000000007701	0.9664935868362016	PS598	965	15	False	True	1.0	0					non-mobilizable	other	2560.0	99.648	100.0	0.0007650336282953024	FP929042.1	firmicutes	Eubacterium rectale DSM 17629 draft genome	False	True
MON0047_000000008956	4100	0.5706208977119145	5	4	4	3	3	True	11477	maximal	True	MON0047_000000008956	1.0		1	1	False	False	0.9992682933807373	0					non-mobilizable	no_good_hit	770.0	77.273	19.0	0.00026525550274457535	CP023819.1	firmicutes	Faecalibacterium prausnitzii strain Indica chromosome, complete genome	True	True
MON0024_000000026229	1933	0.5706208314225905	2	2	2	2	1	False	12925	maximal	True	MON0024_000000026229	1.0		1	1	False	False	0.9498189091682434	0					non-mobilizable	no_good_hit								True	False
FIJ0009_000000015587	2490	0.5706178481978336	4	2	2	2	2	False	51270	maximal	True	FIJ0009_000000015587	1.0		2	1	False	False	0.9815260767936707	0					non-mobilizable	no_good_hit	1281.0	83.294	51.0	0.010499637943519189	NZ_CYZK01000008.1	firmicutes	Coprococcus comes strain 2789STDY5834866, whole genome shotgun sequence	True	False
ISR0036_000000009165	1493	0.5706137927676731	2	2	2	2	2	False	99472	fragment	False	ISR0036_000000009165	1.0		0	0	False	False	0.997990608215332	0					non-mobilizable	other	1500.0	83.93299999999999	100.0	0.0006241629446741799	NZ_GG704769.1	firmicutes	Subdoligranulum variabile DSM 15176 Scfld0, whole genome shotgun sequence	False	False
ISR0138_000000025865	1114	0.5706095375517578	1	1	1	1	1	False	129454	fragment	False	ENG0177_000000014127	0.05914241977504511		0	0	False	False	1.0	0					non-mobilizable	other	1117.0	85.318	100.0	0.01552041499330656	NZ_CYZN01000020.1	firmicutes	Blautia wexlerae strain 2789STDY5834863, whole genome shotgun sequence	False	False
ISR0130_000000022090	1427	0.5706079172763792	2	2	1	2	1	True	31725	maximal	True	ISR0130_000000022090	1.0		0	0	False	False	0.9425367712974548	0					non-mobilizable	no_good_hit	39.0	100.0	3.0	0.0006226343989120284	NZ_JAAIOD010000016.1	firmicutes	Dorea longicatena strain MSK.10.16 NODE_16_length_61031_cov_283.861, whole genome shotgun sequence	True	True
MON0008_000000031256	1209	0.5706018399407782	2	2	2	1	1	False	30788	fragment	False	MON0008_000000031256	0.9961432506887052		0	0	False	False	0.9925558567047119	0					non-mobilizable	other	1166.0	96.484	99.0	0.017613146307140587	NZ_CABMGA010000015.1	firmicutes	Ruminococcus callidus isolate MGYG-HGUT-02295, whole genome shotgun sequence	False	False
ISR0150_000000021968	1129	0.5706018399407782	2	2	2	1	1	False	30788	fragment	False	MON0008_000000031256	0.9548027078818868		0	0	False	False	1.0	0					non-mobilizable	other	1130.0	96.54899999999999	100.0	0.01706840982341459	NZ_CABMGA010000015.1	firmicutes	Ruminococcus callidus isolate MGYG-HGUT-02295, whole genome shotgun sequence	False	False
ENG0037_000000022797	1563	0.5705983658335697	2	2	2	2	1	True	65170	maximal	True	ENG0037_000000022797	1.0		6	4	False	False	1.0	0					non-mobilizable	no_good_hit	651.0	74.962	41.0	7.495717896561886e-05	CP060293.1	firmicutes	Paenibacillus sp. PAMC21692 chromosome, complete genome	True	True
FIJ0139_000000021595	1243	0.570597571308046	1	1	1	1	1	False	40421	fragment	False	FIJ0139_000000021595	1.0		0	0	False	False	0.9871279001235962	0					non-mobilizable	no_good_hit								True	False
AST0060_000000000675	29753	0.5705960111627223	30	20	16	17	11	True	112551	maximal	True	AST0060_000000000675	1.0		2	2	False	False	0.9999663829803467	0					non-mobilizable	no_good_hit	2885.0	71.3	9.0	0.016289159958744116	NZ_FODF01000004.1	firmicutes	Peptostreptococcus russellii strain Calf135, whole genome shotgun sequence	True	True
MAD0009_000000009762	1149	0.5705912657069443	2	1	1	1	1	False	19756	maximal	True	MAD0009_000000009762	1.0		187	12	False	False	0.9773716330528259	0					non-mobilizable	no_good_hit	436.0	72.706	38.0	0.00011975317478198656	AP023027.1	firmicutes	Anaerostipes caccae JCM 13470 DNA, complete genome	True	False
ISR0155_000000005954	4092	0.5705865497144966	7	3	3	2	2	False	119935	fragment	False	ISR0155_000000005954	1.0		0	0	False	False	1.0	0					non-mobilizable	no_good_hit	1522.0	95.40100000000001	75.0	0.0003378355866811485	CP036491.1	CFB group bacteria	Bacteroides sp. A1C1 chromosome, complete genome	True	False
CHI0040_000000008188	1878	0.5705865497144966	3	3	3	2	2	False	119941	fragment	False	CHI0040_000000008188	1.0		0	0	False	False	0.9984025359153748	0					non-mobilizable	other	1826.0	98.02799999999999	100.0	0.004293502311523723	NZ_CZAF01000005.1	CFB group bacteria	Bacteroides uniformis strain 2789STDY5834847, whole genome shotgun sequence	False	False
ISR0781_000000020392	1479	0.5705865497144966	3	3	3	2	2	False	119932	fragment	False	ISR0781_000000020392	0.9425020231542937		0	0	False	False	1.0	0					non-mobilizable	other	1479.0	99.79700000000001	100.0	0.00031215132454170464	AP019724.1	CFB group bacteria	Bacteroides uniformis NBRC 113350 DNA, complete genome	False	False
MON0080_000000017725	2790	0.5705842579052787	2	2	2	2	1	False	26377	maximal	True	MON0080_000000017725	1.0		1	1	False	False	0.9086021780967712	0					non-mobilizable	no_good_hit	1384.0	99.133	50.0	0.0022961407237076944	NZ_CABIYV010000001.1	firmicutes	Gemmiger formicilis isolate MGYG-HGUT-00084, whole genome shotgun sequence	True	False
AST0002_000000020127	1848	0.5705838145354751	3	3	3	3	3	False	131709	maximal	True	AST0002_000000020127	1.0		42	10	False	False	1.0	0					non-mobilizable	no_good_hit	35.0	97.14299999999999	2.0	0.03683640303358613	XM_017285116.2	flies	PREDICTED: Drosophila miranda cyclopentanol dehydrogenase-like (LOC108154744), mRNA	True	False
SPA0034_000000007758	4557	0.570581779134436	6	2	2	2	2	True	116650	maximal	True	SPA0034_000000007758	1.0		34	6	False	False	0.9993416666984558	0					non-mobilizable	no_good_hit	2226.0	92.00399999999999	51.0	0.01980727097842931	NZ_LFQU01000010.1	CFB group bacteria	Prevotella rara strain 109 contig00010, whole genome shotgun sequence	True	True
MON0041_000000025752	2411	0.570581779134436	2	2	2	2	2	True	54763	maximal	True	MON0041_000000025752	1.0		582	13	False	False	0.9908751845359802	0					non-mobilizable	other	2411.0	100.0	100.0	0.03720743531155438	NZ_QRUU01000013.1	CFB group bacteria	Phocaeicola coprocola strain AF24-2 AF24-2.Scaf13, whole genome shotgun sequence	False	True
MON0030_000000021242	1686	0.5705815518048557	3	2	2	2	1	False	108220	fragment	False	AST0102_000000018637	0.9840142095914742		0	0	False	False	0.9988137483596802	0					non-mobilizable	no_good_hit	34.0	97.059	2.0	8.683753486658597e-06	CP043505.1	high GC Gram+	Agromyces sp. KACC 19306 chromosome	True	False
USA0069_01_000000019149	3232	0.5705784484224173	6	5	5	5	4	True	80921	fragment	False	USA0069_01_000000019149	1.0		0	0	False	False	0.9984529614448547	0					non-mobilizable	no_good_hit	134.0	78.358	4.0	2.5514079257720856e-05	NC_014963.1	bacteria	Terriglobus saanensis SP1PR4, complete sequence	True	True
ISR0319_000000003631	4204	0.5705776422124837	6	5	2	3	5	True	74258	fragment	False	ISR0319_000000003631	0.9758838383838384		0	0	False	False	0.9971455931663513	0					non-mobilizable	other	4204.0	96.81299999999999	100.0	0.09606857142857143	NZ_VZBY01000066.1	CFB group bacteria	Prevotella copri strain BVe41210 NODE_30_length_43750_cov_25.2657_ID_59, whole genome shotgun sequence	False	True
ISR0056_000000018754	1208	0.5705756347915409	2	2	2	2	2	False	35611	fragment	False	ISR0056_000000018754	1.0		0	0	False	False	0.9693708419799805	0					non-mobilizable	chromosome	1192.0	97.064	99.0	0.0006545952199709252	LR822029.1	firmicutes	Streptococcus thermophilus isolate STH_CIRM_1035 genome assembly, chromosome: STHERMO	False	False
CAN0010_000000007482	1752	0.5705731961993401	3	3	3	3	3	False	94590	fragment	False	CAN0010_000000007482	1.0		0	0	False	False	0.9982876777648926	0					non-mobilizable	other	1752.0	97.20299999999999	100.0	0.0051537435320518675	NZ_BHVZ01000002.1	firmicutes	Anaerotignum faecicola strain KCTC 15736 Contigs02, whole genome shotgun sequence	False	False
ISR0228_000000006465	3811	0.5705654405187258	3	3	3	3	2	False	102175	maximal	False	AUS0006_000000005310	0.9624908065702378		0	0	False	False	1.0	0					non-mobilizable	no_good_hit	1309.0	77.464	34.0	0.004775396680987905	NZ_CABMGA010000003.1	firmicutes	Ruminococcus callidus isolate MGYG-HGUT-02295, whole genome shotgun sequence	True	False
FIJ0159_000000002768	7164	0.570564733643219	8	4	4	3	1	False	49366	maximal	True	FIJ0159_000000002768	0.9987700766893358		17	3	False	False	1.0	0					non-mobilizable	no_good_hit	283.0	93.993	4.0	7.522549642825609e-05	CP042464.1	CFB group bacteria	Prevotella copri strain YF2 chromosome	True	False
FIJ0127_000000004424	4218	0.5705567711589251	5	1	1	1	1	True	41061	maximal	True	FIJ0127_000000004424	1.0		3	2	False	False	1.0	0					non-mobilizable	no_good_hit								True	True
SPA0120_000000007014	6068	0.5705542853339411	9	7	1	4	5	True	125618	fragment	False	ISR0056_000000002323	0.17432304077526328		0	0	False	False	1.0	0					non-mobilizable	no_good_hit	3017.0	93.50299999999999	49.0	0.0006216512978919349	CP000140.1	CFB group bacteria	Parabacteroides distasonis ATCC 8503, complete genome	True	True
SPA0131_000000004000	5306	0.5705542853339411	8	7	1	4	5	True	125618	fragment	False	ISR0056_000000002323	0.14096801365235767		0	0	False	False	1.0	0					non-mobilizable	no_good_hit	2174.0	93.28399999999999	55.0	0.2616539532631069	NZ_JH992951.1	CFB group bacteria	Bacteroides oleiciplenus YIT 12058 supercont1.12, whole genome shotgun sequence	True	True
MON0013_000000008479	5044	0.5705542853339411	7	7	1	4	5	True	125618	fragment	False	ISR0056_000000002323	0.10573693964389035		0	0	False	False	0.9994052052497864	0					non-mobilizable	no_good_hit	2175.0	93.195	58.0	0.2616539532631069	NZ_JH992951.1	CFB group bacteria	Bacteroides oleiciplenus YIT 12058 supercont1.12, whole genome shotgun sequence	True	True
MON0099_000000017197	1986	0.5705445767568933	2	2	2	1	2	False	9162	maximal	True	MON0099_000000017197	1.0		377	12	False	False	0.9994964599609375	0					non-mobilizable	other	1986.0	99.345	100.0	0.0006370138076353084	NZ_KB905472.1	CFB group bacteria	Bacteroides massiliensis B84634 = Timone 84634 = DSM 17679 = JCM 13223 strain DSM 17679 aczJl-supercont1.1, whole genome shotgun sequence	False	False
SPA0110_000000007416	2715	0.5705445476687482	3	2	2	2	2	False	4622	maximal	True	SPA0110_000000007416	1.0		1	1	False	False	0.9948434829711914	0					non-mobilizable	no_good_hit	2236.0	94.678	82.0	0.004358048501871927	NZ_NFHM01000001.1	firmicutes	Anaerotignum lactatifermentans strain An75 An75_contig_1, whole genome shotgun sequence	True	False
AUS0006_000000002653	6721	0.5705414082828429	9	4	3	4	2	False	116318	maximal	True	AUS0006_000000002653	1.0		1	1	False	False	0.999107301235199	0					non-mobilizable	no_good_hit	574.0	83.449	13.0	0.006130342501912365	NZ_GL882637.1	CFB group bacteria	Bacteroides fluxus YIT 12057 Scfld57, whole genome shotgun sequence	True	False
FIJ0089_000000020671	1220	0.5705407401667837	2	2	1	2	1	False	43555	fragment	False	FIJ0089_000000020671	1.0		0	0	False	False	0.9991803169250488	0					non-mobilizable	other	647.0	95.51799999999999	100.0	0.06415094339622641	NZ_CABJDZ010000018.1	firmicutes	Blautia obeum isolate MGYG-HGUT-00212, whole genome shotgun sequence	False	False
CHI0021_000000001155	7359	0.5705398420482501	9	3	1	3	1	False	89318	fragment	False	CHI0021_000000001155	1.0		0	0	False	False	1.0	0					non-mobilizable	no_good_hit	66.0	87.87899999999999	1.0	6.242916690677885e-05	NZ_QICS01000001.1	firmicutes	Lachnotalea glycerini strain DSM 28816 Ga0215715_101, whole genome shotgun sequence	True	False
MON0032_000000013218	2107	0.5705394800821894	2	1	0	1	1	False	80468	fragment	False	MON0032_000000013218	1.0		0	0	False	False	0.9952539205551147	0					non-mobilizable	no_good_hit	1057.0	86.85	50.0	0.019060071452248535	NZ_SDIK01000011.1	CFB group bacteria	Prevotella brunnea strain A2672 A2672_contig_11__1..54302__consensus, whole genome shotgun sequence	True	False
MON0015_000000018795	2010	0.5705394800821894	2	1	0	1	1	False	80468	fragment	False	MON0032_000000013218	0.9769814902705268		0	0	False	False	1.0	0					non-mobilizable	no_good_hit	1057.0	86.85	52.0	0.019060071452248535	NZ_SDIK01000011.1	CFB group bacteria	Prevotella brunnea strain A2672 A2672_contig_11__1..54302__consensus, whole genome shotgun sequence	True	False
FIJ0036_000000021241	1938	0.5705394800821894	2	1	0	1	1	False	80471	maximal	True	FIJ0036_000000021241	1.0		35	4	False	False	1.0	0					non-mobilizable	no_good_hit	1064.0	86.27799999999999	55.0	0.019188980148060846	NZ_SDIK01000011.1	CFB group bacteria	Prevotella brunnea strain A2672 A2672_contig_11__1..54302__consensus, whole genome shotgun sequence	True	False
FIJ0063_000000017137	1647	0.5705394800821894	1	1	0	1	1	False	45577	maximal	True	FIJ0063_000000017137	1.0		2	1	False	False	1.0	0					non-mobilizable	no_good_hit	927.0	88.67299999999999	56.0	0.016997532319251593	NZ_SDIK01000011.1	CFB group bacteria	Prevotella brunnea strain A2672 A2672_contig_11__1..54302__consensus, whole genome shotgun sequence	True	False
ISR0080_000000023306	1423	0.5705394800821894	1	1	0	1	1	False	80466	fragment	False	ISR0080_000000023306	1.0		0	0	False	False	1.0	0					non-mobilizable	no_good_hit	881.0	89.444	62.0	0.016187249088431364	NZ_SDIK01000011.1	CFB group bacteria	Prevotella brunnea strain A2672 A2672_contig_11__1..54302__consensus, whole genome shotgun sequence	True	False
MAD0111_000000012218	1407	0.5705394800821894	3	1	0	1	1	False	14497	maximal	True	MAD0111_000000012218	1.0		15	4	False	False	1.0	0					non-mobilizable	no_good_hit	827.0	85.73200000000001	58.0	0.013539779278537308	NZ_AUME01000014.1	CFB group bacteria	Prevotella corporis DSM 18810 = JCM 8529 strain DSM 18810 H515DRAFT_scaffold00012.12_C, whole genome shotgun sequence	True	False
ISR0793_000000013494	1260	0.5705394800821894	1	1	0	1	1	False	22010	fragment	False	ISR0793_000000013494	1.0		0	0	False	False	1.0	0					non-mobilizable	no_good_hit	776.0	85.56700000000001	62.0	0.012765606984022402	NZ_AUME01000014.1	CFB group bacteria	Prevotella corporis DSM 18810 = JCM 8529 strain DSM 18810 H515DRAFT_scaffold00012.12_C, whole genome shotgun sequence	True	False
TAN0010_000000013585	1242	0.5705394800821894	2	1	0	1	1	False	2605	fragment	False	TAN0010_000000013585	1.0		0	0	False	False	1.0	0					non-mobilizable	no_good_hit	781.0	86.556	63.0	0.01281502223686378	NZ_AUME01000014.1	CFB group bacteria	Prevotella corporis DSM 18810 = JCM 8529 strain DSM 18810 H515DRAFT_scaffold00012.12_C, whole genome shotgun sequence	True	False
CHI0187_000000012858	1195	0.5705394800821894	1	1	0	1	1	False	77049	maximal	True	CHI0187_000000012858	1.0		2	2	False	False	1.0	0					non-mobilizable	no_good_hit	876.0	89.49799999999999	73.0	0.016058340392619056	NZ_SDIK01000011.1	CFB group bacteria	Prevotella brunnea strain A2672 A2672_contig_11__1..54302__consensus, whole genome shotgun sequence	True	False
ISR0787_000000009364	1570	0.5705355472847167	3	2	2	2	2	False	76264	fragment	False	ISR0787_000000009364	0.9442316265845679		0	0	False	False	1.0	0					non-mobilizable	no_good_hit	480.0	84.167	30.0	0.00014573398954450474	NZ_GL586311.1	CFB group bacteria	Prevotella buccae ATCC 33574 SCAFFOLD1, whole genome shotgun sequence	True	False
FIJ0091_000000011755	1911	0.5705348456948842	3	2	2	2	1	True	87100	maximal	True	FIJ0091_000000011755	1.0		2	1	False	False	1.0	0					non-mobilizable	other	1614.0	90.64399999999999	100.0	0.0005002460787613808	FP929046.1	firmicutes	Faecalibacterium prausnitzii SL3/3 draft genome	False	True
FIJ0086_000000026311	1282	0.5705327769176171	2	2	2	2	2	False	43805	fragment	False	FIJ0086_000000026311	1.0		0	0	False	False	1.0	0					non-mobilizable	no_good_hit	366.0	74.59	28.0	0.0001107509975367236	FP929046.1	firmicutes	Faecalibacterium prausnitzii SL3/3 draft genome	True	False
MAD0087_000000007497	3610	0.5705299631665544	4	3	3	3	3	False	126386	backbone	False	MON0066_000000006846	0.8201772760741672	PS958	0	0	True	True	1.0	14					non-mobilizable	other	3254.0	99.508	100.0	0.0027923993173944246	NZ_BHVZ01000001.1	firmicutes	Anaerotignum faecicola strain KCTC 15736 Contigs01, whole genome shotgun sequence	False	True
CHI0026_000000005479	1995	0.5705284485720095	3	3	3	3	2	False	88898	maximal	True	CHI0026_000000005479	1.0		125	8	False	False	0.9984962344169617	0					non-mobilizable	no_good_hit	477.0	76.73	24.0	0.000914175924634717	NZ_LT635837.1	CFB group bacteria	Mediterranea massiliensis strain Marseille-P2645T, whole genome shotgun sequence	True	False
MAD0046_000000006455	3727	0.5705252386731086	6	5	5	5	5	False	17762	maximal	True	MAD0046_000000006455	1.0		2	1	False	False	1.0	0					non-mobilizable	other	1432.0	99.721	93.0	0.00027294372381070635	CP022151.1	enterobacteria	Citrobacter freundii strain 705SK3, complete genome	False	False
ISR0052_000000022344	1646	0.5705167537108272	3	1	1	1	1	False	124758	fragment	False	ENG0090_000000013236	0.6842378914413979		0	0	False	False	0.9799513816833496	0					non-mobilizable	other	1609.0	98.943	99.0	0.014396218306832832	NZ_CABIYV010000008.1	firmicutes	Gemmiger formicilis isolate MGYG-HGUT-00084, whole genome shotgun sequence	False	False
CAN0012_000000031329	1465	0.5705167537108272	2	1	1	1	1	False	124758	fragment	False	ENG0090_000000013236	0.3953769682583726		0	0	False	False	1.0	0					non-mobilizable	other	1465.0	98.56700000000001	100.0	0.01310700472711646	NZ_CABIYV010000008.1	firmicutes	Gemmiger formicilis isolate MGYG-HGUT-00084, whole genome shotgun sequence	False	False
MON0102_000000030754	1439	0.5705167537108272	1	1	1	1	1	False	124750	fragment	False	FIJ0147_000000015403	0.8814613628727673		0	0	False	False	0.9742876887321472	0					non-mobilizable	no_good_hit	1126.0	98.49	85.0	0.010063028219452801	NZ_CABIYV010000008.1	firmicutes	Gemmiger formicilis isolate MGYG-HGUT-00084, whole genome shotgun sequence	True	False
FIJ0147_000000015403	1411	0.5705167537108272	1	1	1	1	1	False	124750	fragment	False	FIJ0147_000000015403	0.9175454458331905		0	0	False	False	0.9992913007736206	0					non-mobilizable	no_good_hit	1222.0	99.264	87.0	0.010931456811345079	NZ_CABIYV010000008.1	firmicutes	Gemmiger formicilis isolate MGYG-HGUT-00084, whole genome shotgun sequence	True	False
ISR0386_000000020930	1384	0.5705167537108272	2	1	1	1	1	False	124750	fragment	False	FIJ0147_000000015403	0.8830974551510383		0	0	False	False	1.0	0					non-mobilizable	no_good_hit	1126.0	98.579	89.0	0.010063028219452801	NZ_CABIYV010000008.1	firmicutes	Gemmiger formicilis isolate MGYG-HGUT-00084, whole genome shotgun sequence	True	False
ISR0394_000000013886	1382	0.5705167537108272	2	1	1	1	1	False	124750	fragment	False	FIJ0147_000000015403	0.9142143418589092		0	0	False	False	1.0	0					non-mobilizable	other	1210.0	99.09100000000001	95.0	0.010824022346368716	NZ_CABIYV010000008.1	firmicutes	Gemmiger formicilis isolate MGYG-HGUT-00084, whole genome shotgun sequence	False	False
USA0011_01_000000026226	1378	0.5705167537108272	1	1	1	1	1	False	124750	fragment	False	FIJ0147_000000015403	0.887326696283132		0	0	False	False	1.0	0					non-mobilizable	no_good_hit	1220.0	99.344	89.0	0.010913551067182352	NZ_CABIYV010000008.1	firmicutes	Gemmiger formicilis isolate MGYG-HGUT-00084, whole genome shotgun sequence	True	False
ENG0148_000000026479	1367	0.5705167537108272	2	1	1	1	1	False	124750	fragment	False	FIJ0147_000000015403	0.8602464755385387		0	0	False	False	0.9956108331680298	0					non-mobilizable	other	1125.0	98.756	90.0	0.010063028219452801	NZ_CABIYV010000008.1	firmicutes	Gemmiger formicilis isolate MGYG-HGUT-00084, whole genome shotgun sequence	False	False
AST0012_000000017546	1364	0.5705167537108272	2	1	1	1	1	False	124750	fragment	False	FIJ0147_000000015403	0.8581040661225595		0	0	False	False	1.0	0					non-mobilizable	other	1126.0	98.757	90.0	0.010063028219452801	NZ_CABIYV010000008.1	firmicutes	Gemmiger formicilis isolate MGYG-HGUT-00084, whole genome shotgun sequence	False	False
ISR0145_000000020292	1363	0.5705167537108272	1	1	1	1	1	False	124750	fragment	False	FIJ0147_000000015403	0.7190250534543932		0	0	False	False	0.9955979585647583	0					non-mobilizable	other	1284.0	98.83200000000001	94.0	0.011486534880389629	NZ_CABIYV010000008.1	firmicutes	Gemmiger formicilis isolate MGYG-HGUT-00084, whole genome shotgun sequence	False	False
ENG0067_000000019310	1359	0.5705167537108272	2	1	1	1	1	False	124750	fragment	False	FIJ0147_000000015403	0.8587878214403111		0	0	False	False	1.0	0					non-mobilizable	other	1126.0	98.66799999999999	90.0	0.010063028219452801	NZ_CABIYV010000008.1	firmicutes	Gemmiger formicilis isolate MGYG-HGUT-00084, whole genome shotgun sequence	False	False
FIJ0067_000000024354	1349	0.5705167537108272	2	1	1	1	1	False	124750	fragment	False	FIJ0147_000000015403	0.8842596755581693		0	0	False	False	1.0	0					non-mobilizable	other	1161.0	98.45	94.0	0.010367425870219167	NZ_CABIYV010000008.1	firmicutes	Gemmiger formicilis isolate MGYG-HGUT-00084, whole genome shotgun sequence	False	False
SPA0116_000000030636	1345	0.5705167537108272	2	1	1	1	1	False	124750	fragment	False	FIJ0147_000000015403	0.8557312229534583		0	0	False	False	0.994795560836792	0					non-mobilizable	other	1126.0	98.757	91.0	0.010063028219452801	NZ_CABIYV010000008.1	firmicutes	Gemmiger formicilis isolate MGYG-HGUT-00084, whole genome shotgun sequence	False	False
ISR0187_000000021389	1343	0.5705167537108272	2	1	1	1	1	False	124750	fragment	False	FIJ0147_000000015403	0.8588362854342012		0	0	False	False	1.0	0					non-mobilizable	other	1147.0	99.041	95.0	0.010259991405242802	NZ_CABIYV010000008.1	firmicutes	Gemmiger formicilis isolate MGYG-HGUT-00084, whole genome shotgun sequence	False	False
ISR0053_000000013220	1338	0.5705167537108272	2	1	1	1	1	False	124750	fragment	False	FIJ0147_000000015403	0.8834523929185548		0	0	False	False	1.0	0					non-mobilizable	no_good_hit	1161.0	98.88	87.0	0.010385331614381894	NZ_CABIYV010000008.1	firmicutes	Gemmiger formicilis isolate MGYG-HGUT-00084, whole genome shotgun sequence	True	False
ISR0213_000000020646	1333	0.5705167537108272	2	1	1	1	1	False	124750	fragment	False	FIJ0147_000000015403	0.8560269997813119		0	0	False	False	1.0	0					non-mobilizable	other	1126.0	98.757	92.0	0.010063028219452801	NZ_CABIYV010000008.1	firmicutes	Gemmiger formicilis isolate MGYG-HGUT-00084, whole genome shotgun sequence	False	False
SPA0127_000000022048	1330	0.5705167537108272	1	1	1	1	1	False	124750	fragment	False	FIJ0147_000000015403	0.8168627614508379		0	0	False	False	0.9909774661064148	0					non-mobilizable	other	1224.0	99.02	100.0	0.010949362555507807	NZ_CABIYV010000008.1	firmicutes	Gemmiger formicilis isolate MGYG-HGUT-00084, whole genome shotgun sequence	False	False
ISR0025_000000029928	1325	0.5705167537108272	1	1	1	1	1	False	124750	fragment	False	FIJ0147_000000015403	0.8556905087960678		0	0	False	False	0.999245285987854	0					non-mobilizable	other	1147.0	98.51799999999999	94.0	0.010259991405242802	NZ_CABIYV010000008.1	firmicutes	Gemmiger formicilis isolate MGYG-HGUT-00084, whole genome shotgun sequence	False	False
ISR0273_000000010553	1317	0.5705167537108272	1	1	1	1	1	False	124750	fragment	False	FIJ0147_000000015403	0.8369701000826729		0	0	False	False	0.9954441785812378	0					non-mobilizable	other	1210.0	98.43	99.0	0.010824022346368716	NZ_CABIYV010000008.1	firmicutes	Gemmiger formicilis isolate MGYG-HGUT-00084, whole genome shotgun sequence	False	False
ISR0212_000000027410	1316	0.5705167537108272	2	1	1	1	1	False	124750	fragment	False	FIJ0147_000000015403	0.24298989350672562		0	0	False	False	0.9977203607559204	0					non-mobilizable	other	1316.0	98.78399999999999	100.0	0.011773026786993268	NZ_CABIYV010000008.1	firmicutes	Gemmiger formicilis isolate MGYG-HGUT-00084, whole genome shotgun sequence	False	False
ENG0208_000000023119	1300	0.5705167537108272	1	1	1	1	1	False	124750	fragment	False	FIJ0147_000000015403	0.8475203431305541		0	0	False	False	0.9976922869682312	0					non-mobilizable	no_good_hit	1161.0	99.311	89.0	0.010385331614381894	NZ_CABIYV010000008.1	firmicutes	Gemmiger formicilis isolate MGYG-HGUT-00084, whole genome shotgun sequence	True	False
ENG0188_000000019478	1291	0.5705167537108272	1	1	1	1	1	False	124750	fragment	False	FIJ0147_000000015403	0.31229769103763444		0	0	False	False	1.0	0					non-mobilizable	other	1291.0	99.148	100.0	0.011549204984959175	NZ_CABIYV010000008.1	firmicutes	Gemmiger formicilis isolate MGYG-HGUT-00084, whole genome shotgun sequence	False	False
ISR0170_000000038768	1219	0.5705167537108272	1	1	1	1	1	False	124750	fragment	False	FIJ0147_000000015403	0.1700031867332774		0	0	False	False	0.9991796612739563	0					non-mobilizable	other	1178.0	98.896	97.0	0.010528577567683713	NZ_CABIYV010000008.1	firmicutes	Gemmiger formicilis isolate MGYG-HGUT-00084, whole genome shotgun sequence	False	False
ISR0013_000000022399	1215	0.5705167537108272	1	1	1	1	1	False	124750	fragment	False	FIJ0147_000000015403	0.16989988139729775		0	0	False	False	1.0	0					non-mobilizable	other	1162.0	98.96700000000001	96.0	0.010385331614381894	NZ_CABIYV010000008.1	firmicutes	Gemmiger formicilis isolate MGYG-HGUT-00084, whole genome shotgun sequence	False	False
ISR0075_000000023222	1202	0.5705167537108272	1	1	1	1	1	False	124750	fragment	False	FIJ0147_000000015403	0.24166225629790963		0	0	False	False	0.9883527159690857	0					non-mobilizable	other	1202.0	98.835	100.0	0.010752399369717806	NZ_CABIYV010000008.1	firmicutes	Gemmiger formicilis isolate MGYG-HGUT-00084, whole genome shotgun sequence	False	False
CHI0133_000000017435	1192	0.5705167537108272	1	1	1	1	1	False	124750	fragment	False	FIJ0147_000000015403	0.26396496764162414		0	0	False	False	0.9672818779945374	0					non-mobilizable	other	1162.0	98.62299999999999	97.0	0.01037637874230053	NZ_CABIYV010000008.1	firmicutes	Gemmiger formicilis isolate MGYG-HGUT-00084, whole genome shotgun sequence	False	False
ISR0087_000000033471	1170	0.5705167537108272	1	1	1	1	1	False	33807	maximal	True	ISR0087_000000033471	1.0		1	1	False	False	0.9931623935699463	0					non-mobilizable	no_good_hit	930.0	98.925	79.0	0.008308265291505515	NZ_CABIYV010000008.1	firmicutes	Gemmiger formicilis isolate MGYG-HGUT-00084, whole genome shotgun sequence	True	False
MON0093_000000040828	1159	0.5705167537108272	1	1	1	1	1	False	124750	fragment	False	FIJ0147_000000015403	0.09626714767831386		0	0	False	False	1.0	0					non-mobilizable	other	1159.0	98.447	100.0	0.010367425870219167	NZ_CABIYV010000008.1	firmicutes	Gemmiger formicilis isolate MGYG-HGUT-00084, whole genome shotgun sequence	False	False
ENG0036_000000022725	1142	0.5705167537108272	1	1	1	1	1	False	124750	fragment	False	FIJ0147_000000015403	0.12060232360016183		0	0	False	False	0.9728546142578125	0					non-mobilizable	other	1123.0	98.75299999999999	98.0	0.010045122475290073	NZ_CABIYV010000008.1	firmicutes	Gemmiger formicilis isolate MGYG-HGUT-00084, whole genome shotgun sequence	False	False
ENG0067_000000013216	2099	0.5705155382054761	3	3	3	3	2	False	128157	fragment	False	ENG0067_000000013216	0.9520712909441233		0	0	False	False	0.9990471601486206	0					non-mobilizable	chromosome	1396.0	83.095	97.0	0.00046449992039548465	NZ_CP030777.1	firmicutes	Faecalibacterium prausnitzii strain APC918/95b chromosome, complete genome	False	False
ISR0120_000000006435	4398	0.5705155231018547	3	3	1	2	2	False	109816	maximal	False	MON0020_000000003565	0.9394344244043642		0	0	False	False	1.0	0					non-mobilizable	no_good_hit	1959.0	94.844	81.0	0.0006800440024371439	CP023819.1	firmicutes	Faecalibacterium prausnitzii strain Indica chromosome, complete genome	True	False
MAD0026_000000007543	1825	0.5705124666101622	2	2	2	2	2	False	33395	maximal	True	MAD0026_000000007543	0.959902794653706		97	11	False	False	0.9906849265098572	0					non-mobilizable	other	1846.0	79.632	100.0	0.0020046275762468564	NZ_KI669407.1	firmicutes	[Ruminococcus] lactaris CC59_002D addUH-supercont1.1, whole genome shotgun sequence	False	False
DEN0022_000000012584	3061	0.5705121528003548	4	4	4	3	3	False	81206	fragment	False	FIJ0005_000000008187	0.585564418619303		0	0	False	False	1.0	0					non-mobilizable	no_good_hit	1243.0	73.693	40.0	0.00037050420590885595	NZ_LN866274.1	firmicutes	Clostridium phoceensis strain GD3, whole genome shotgun sequence	True	False
FIJ0104_000000010511	2450	0.5705118451824842	3	3	3	2	2	False	63041	maximal	False	ISR0211_000000008133	0.9440559440559441		0	0	False	False	1.0	0					non-mobilizable	no_good_hit	1143.0	81.715	46.0	0.0003168246175803827	NZ_CP034413.1	firmicutes	Dysosmobacter welbionis strain J115 chromosome, complete genome	True	False
MAD0068_000000009646	2799	0.5705107125541016	6	6	0	3	6	False	16468	fragment	False	MAD0068_000000009646	1.0		0	0	False	False	0.9932118654251099	0					non-mobilizable	plasmid	2774.0	97.54899999999999	99.0	0.03586997296493202	CP056819.1	enterobacteria	Escherichia coli strain RHBSTW-00147 plasmid pRHBSTW-00147_4, complete sequence	False	True
TAN0002_000000001343	13427	0.5705099169437767	19	9	6	7	8	True	126184	maximal	True	TAN0002_000000001343	1.0	PS941|PS942	2	1	False	True	1.0	0					non-mobilizable	no_good_hit	1611.0	73.495	12.0	0.1961639058413252	LN852809.1		Uncultured prokaryote from Rat gut metagenome metamobilome, plasmid pRGRH0119	True	True
MON0031_000000017153	1885	0.570505824989609	3	2	2	2	2	False	84095	fragment	False	MON0031_000000017153	1.0		0	0	False	False	0.9925729632377625	0					non-mobilizable	no_good_hit	36.0	94.444	2.0	0.00013326852824508867	NZ_BAUV01000002.1	firmicutes	Bacillus akibai JCM 9157, whole genome shotgun sequence	True	False
SPA0134_000000016282	1620	0.570505824989609	3	2	2	2	2	False	3663	fragment	False	SPA0134_000000016282	1.0		0	0	False	False	0.9975308775901794	0					non-mobilizable	no_good_hit	36.0	94.444	2.0	0.00013326852824508867	NZ_BAUV01000002.1	firmicutes	Bacillus akibai JCM 9157, whole genome shotgun sequence	True	False
ISR0802_000000007216	2242	0.5705008737262519	3	3	3	3	3	False	71099	fragment	False	DEN0065_000000015174	0.9742404227212682		0	0	False	False	0.989295244216919	0					non-mobilizable	other	1578.0	85.171	95.0	0.00422516638274625	NZ_DS483526.1	firmicutes	Coprococcus eutactus ATCC 27759 Scfld_02_6, whole genome shotgun sequence	False	False
ISR0325_000000011240	1828	0.5704932904302548	4	2	1	2	1	True	24866	maximal	True	ISR0325_000000011240	1.0		2	1	False	False	1.0	0					non-mobilizable	no_good_hit	423.0	78.96	23.0	0.00011317536166909055	NZ_CP036170.1	firmicutes	[Clostridium] scindens ATCC 35704 chromosome, complete genome	True	True
ISR0244_000000010314	2342	0.5704907069393671	4	2	1	2	2	False	57659	maximal	True	ISR0244_000000010314	1.0		3	3	False	False	1.0	0					non-mobilizable	no_good_hit	198.0	76.263	8.0	2.199746008708273e-05	NC_017672.3	firmicutes	Paenibacillus mucilaginosus K02, complete genome	True	False
SPA0113_000000017401	1736	0.5704870716783567	3	3	3	3	3	False	104382	fragment	False	SPA0113_000000017401	0.9494144520439866		0	0	False	False	0.9976958632469177	0					non-mobilizable	other	1736.0	98.848	100.0	0.011924655979864248	NZ_CYYV01000011.1	firmicutes	Fusicatenibacter saccharivorans strain 2789STDY5608849, whole genome shotgun sequence	False	False
ENG0039_000000015065	1726	0.5704870716783567	3	3	3	3	3	False	104382	fragment	False	SPA0113_000000017401	0.9477095844125334		0	0	False	False	0.9942062497138977	0					non-mobilizable	other	1726.0	99.24700000000001	100.0	0.011862763301768067	NZ_CYYV01000011.1	firmicutes	Fusicatenibacter saccharivorans strain 2789STDY5608849, whole genome shotgun sequence	False	False
MAD0076_000000003503	1813	0.5704863623766631	2	2	2	2	2	False	16248	maximal	True	MAD0076_000000003503	1.0		10	1	False	False	0.9939327239990234	0					non-mobilizable	no_good_hit	366.0	77.04899999999999	20.0	0.6422182468694096	JQ768784.1	bacteria	Uncultured bacterium clone HS4-CD28-26602D1 hypothetical protein gene, complete cds	True	False
ISR0180_000000017397	1403	0.5704855747861091	2	2	2	2	2	False	29620	fragment	False	ISR0180_000000017397	1.0		0	0	False	False	1.0	0					non-mobilizable	chromosome	816.0	91.29899999999999	100.0	0.0003490384932857257	CP024960.1	actinobacteria	Collinsella aerofaciens strain C11 chromosome, complete genome	False	False
AST0024_000000019112	1831	0.5704839250108741	2	2	2	2	2	False	121195	maximal	True	AST0024_000000019112	1.0		3	2	False	False	0.9994538426399231	0					non-mobilizable	no_good_hit	1242.0	70.45100000000001	67.0	0.1384808108415898	NZ_JAAIQH010000042.1	firmicutes	Anaerostipes hadrus strain MSK.14.23 NODE_42_length_8781_cov_320.127, whole genome shotgun sequence	True	False
FIJ0117_000000018184	1138	0.5704792445636677	2	2	2	2	2	False	41592	maximal	True	FIJ0117_000000018184	1.0		32	10	False	False	0.9991212487220764	0					non-mobilizable	no_good_hit	326.0	73.926	28.0	3.321547795023081e-05	NZ_CP022744.1	high GC Gram+	Streptomyces lincolnensis strain LC-G chromosome, complete genome	True	False
ENG0157_000000016912	1469	0.5704789107288079	4	4	3	4	2	False	93926	fragment	False	ENG0157_000000016912	1.0		0	0	False	False	0.9891082644462585	0					non-mobilizable	other	1445.0	99.723	98.0	0.00045565360733135294	NZ_KE150238.1	d-proteobacteria	Bilophila wadsworthia 3_1_6 acCls-supercont2.1, whole genome shotgun sequence	False	False
ISR0301_000000009758	1904	0.5704707120469612	3	2	1	1	2	False	39424	fragment	False	ISR0301_000000009758	1.0		0	0	False	False	0.9994747638702393	0					non-mobilizable	other	1904.0	99.73700000000001	100.0	0.0006910990581369379	AP018537.1	firmicutes	Erysipelotrichaceae bacterium GAM147 DNA, complete genome	False	False
CHI0161_000000008065	1380	0.5704705974496099	3	1	1	1	1	False	78629	fragment	False	CHI0161_000000008065	1.0		0	0	False	False	1.0	0					non-mobilizable	chromosome	1380.0	99.78299999999999	100.0	0.0005943337880266955	NZ_LT996885.1	firmicutes	Dialister massiliensis strain Marseille-P5638 chromosome contig00001	False	False
AST0061_000000011798	3457	0.5704701874908912	3	3	3	3	3	False	131915	fragment	False	AST0061_000000011798	1.0		0	0	False	False	0.999710738658905	0					non-mobilizable	no_good_hit	714.0	72.26899999999999	20.0	0.0014553453622367153	NZ_CABIYV010000002.1	firmicutes	Gemmiger formicilis isolate MGYG-HGUT-00084, whole genome shotgun sequence	True	False
ISR0390_000000012252	1270	0.5704674267575038	1	1	1	1	1	False	75020	fragment	False	DEN0018_000000026924	0.57799256307562		0	0	False	False	0.9929133653640747	0					non-mobilizable	other	1197.0	99.499	94.0	0.004883426564860561	NZ_CYYV01000006.1	firmicutes	Fusicatenibacter saccharivorans strain 2789STDY5608849, whole genome shotgun sequence	False	False
USA0051_01_000000006899	3054	0.5704630597163981	2	2	2	2	1	False	128556	fragment	False	ISR0263_000000003210	0.6541964913580024		0	0	False	False	1.0	0					non-mobilizable	no_good_hit	115.0	96.522	7.0	3.973604114701917e-05	CP023819.1	firmicutes	Faecalibacterium prausnitzii strain Indica chromosome, complete genome	True	False
SPA0055_000000011586	2720	0.5704630597163981	2	2	2	2	1	False	111302	fragment	False	ENG0013_000000009730	0.9746617629513086		0	0	False	False	0.9952206015586853	0					non-mobilizable	no_good_hit	81.0	95.06200000000001	3.0	2.7884941155802925e-05	CP023819.1	firmicutes	Faecalibacterium prausnitzii strain Indica chromosome, complete genome	True	False
ISR0261_000000004409	3877	0.5704617499666922	4	4	4	4	3	True	65330	maximal	True	ISR0261_000000004409	0.976030164287638		48	6	False	False	0.9989683032035828	0					non-mobilizable	no_good_hit	74.0	85.135	2.0	0.00014661961449083827	NZ_AUDH01000001.1	a-proteobacteria	Rubritepida flocculans DSM 14296 H596DRAFT_scaffold00001.1_C, whole genome shotgun sequence	True	True
MON0063_000000025649	1168	0.5704594382232321	2	1	1	1	1	False	10724	fragment	False	MON0063_000000025649	1.0		0	0	False	False	1.0	0					non-mobilizable	no_good_hit								True	False
ISR0105_000000006851	2592	0.570459292834434	2	2	2	2	1	False	126977	fragment	False	ISR0219_000000008631	0.05725130088766453		0	0	False	False	0.9961419701576233	0					non-mobilizable	other	2556.0	96.635	99.0	0.03648310834940362	NZ_QSFS01000019.1	firmicutes	Dorea formicigenerans strain AM42-8 AM42-8.Scaf19, whole genome shotgun sequence	False	False
ENG0116_000000013135	1823	0.5704590781598591	2	2	2	2	1	False	94779	fragment	False	CAN0009_000000014341	0.9774398133684764		0	0	False	False	0.9989029169082642	0					non-mobilizable	chromosome	1221.0	85.749	96.0	0.00039226139500013376	CP048437.1	firmicutes	Faecalibacterium prausnitzii A2-165 strain JCM 31915 chromosome, complete genome	False	False
ISR0850_000000008454	1788	0.5704590781598591	2	2	2	2	1	False	94779	fragment	False	CAN0009_000000014341	0.9663428120225473		0	0	False	False	0.9994407296180725	0					non-mobilizable	chromosome	1218.0	86.20700000000001	96.0	0.0003912944400412181	CP048437.1	firmicutes	Faecalibacterium prausnitzii A2-165 strain JCM 31915 chromosome, complete genome	False	False
MAD0107_000000011199	3467	0.5704511265628345	3	3	3	3	3	False	100451	fragment	False	MAD0066_000000005127	0.9253035897170889		0	0	False	False	1.0	0					non-mobilizable	chromosome	3468.0	98.70200000000001	100.0	0.0005342429541508257	NZ_CP012937.1	CFB group bacteria	Bacteroides thetaiotaomicron strain 7330 chromosome, complete genome	False	False
MAD0071_000000001968	3191	0.5704511265628345	3	3	3	3	3	False	100451	fragment	False	MAD0066_000000005127	0.7972479148693263		0	0	False	False	1.0	0					non-mobilizable	chromosome	3191.0	97.9	100.0	0.0005826972526098535	CP036539.1	CFB group bacteria	Bacteroides fragilis strain DCMOUH0017B chromosome, complete genome	False	False
ISR0112_000000003359	7370	0.5704508870453663	11	3	1	3	1	False	49344	maximal	True	ISR0112_000000003359	1.0		6	3	False	False	1.0	0					non-mobilizable	no_good_hit	1246.0	93.098	17.0	0.00033104553570023333	CP042464.1	CFB group bacteria	Prevotella copri strain YF2 chromosome	True	False
ENG0208_000000002093	11407	0.5704496787262413	10	8	7	7	4	False	63570	maximal	True	ENG0208_000000002093	1.0		6	4	False	False	1.0	0					non-mobilizable	no_good_hit	1847.0	98.971	35.0	0.02375373364919147	NZ_DS483539.1	firmicutes	Coprococcus eutactus ATCC 27759 Scfld_02_19, whole genome shotgun sequence	True	False
ISR0139_000000015614	1721	0.570447839769293	2	2	2	2	1	True	31300	fragment	False	ISR0139_000000015614	1.0		0	0	False	False	0.9959325790405273	0					non-mobilizable	chromosome	1721.0	98.78	100.0	0.0005421398701953248	LR699012.1	firmicutes	Anaerostipes hadrus isolate MGYG-HGUT-02528 genome assembly, chromosome: 1	False	True
FIJ0068_000000018621	1720	0.5704448230392728	2	1	1	1	1	False	45057	fragment	False	FIJ0068_000000018621	1.0		0	0	False	False	1.0	0					non-mobilizable	plasmid	1641.0	99.634	100.0	0.010265655124064198	CP032239.1	enterobacteria	Escherichia coli strain ECCWS199 plasmid pTB222, complete sequence	False	True
SPA0126_000000013684	2970	0.5704423123463643	4	4	2	4	3	False	3984	fragment	False	SPA0126_000000013684	1.0		0	0	False	False	0.9996632933616638	0					non-mobilizable	no_good_hit	1382.0	86.397	46.0	0.00047839077265147305	NZ_FNWC01000007.1	firmicutes	Coprococcus phoceensis strain Marseille-P3062T, whole genome shotgun sequence	True	False
CHI0141_000000021271	1301	0.5704409644476329	4	2	2	1	2	False	80060	maximal	True	CHI0141_000000021271	1.0		98	9	False	False	1.0	0					non-mobilizable	chromosome	1302.0	99.462	100.0	0.0003264421667931285	CP048436.1	firmicutes	Flavonifractor plautii strain JCM 32125 chromosome, complete genome	False	False
MAD0021_000000010130	1517	0.5704377302987524	3	2	2	2	1	False	19322	maximal	True	MAD0021_000000010130	1.0		1	1	False	False	0.9703361988067627	0					non-mobilizable	no_good_hit	315.0	99.365	21.0	0.0001519365621304409	CP003032.1	firmicutes	Lactobacillus ruminis ATCC 27782, complete genome	True	False
ENG0121_000000000931	18599	0.5704338383201023	17	7	6	4	2	True	132160	fragment	False	SPA0132_000000001387	0.7516556881398598		0	0	False	False	1.0	0					non-mobilizable	no_good_hit	1171.0	81.98100000000001	6.0	0.00032880740710347655	AP018533.1	firmicutes	Clostridiales bacterium CCNA10 DNA, complete genome	True	True
ENG0034_000000012255	1229	0.570431780627199	2	2	2	2	2	False	65447	maximal	True	ENG0034_000000012255	1.0		23	10	False	False	1.0	0					non-mobilizable	no_good_hit	32.0	100.0	3.0	0.0004374638386746257	NZ_WRPK01000017.1	a-proteobacteria	Sphingomonas formosensis strain CC-Nfb-2 NODE_18_length_70863_cov_36.884524_cov_36.884524, whole genome shotgun sequence	True	False
ENG0067_000000011080	2555	0.5704256293653596	4	4	4	4	4	False	128223	maximal	False	ISR0141_000000012056	0.9453262786596119		0	0	False	False	1.0	0					non-mobilizable	no_good_hit	1763.0	99.83	69.0	0.041653861610836625	NZ_CYZN01000030.1	firmicutes	Blautia wexlerae strain 2789STDY5834863, whole genome shotgun sequence	True	False
MAD0045_000000018935	2132	0.5704248852645171	4	2	2	1	1	False	17856	maximal	True	MAD0045_000000018935	1.0		4	1	False	False	1.0	0					non-mobilizable	no_good_hit								True	False
MAD0062_000000004602	2907	0.5704222919459261	3	3	3	3	3	False	104117	maximal	True	MAD0062_000000004602	1.0		1	1	False	False	1.0	0					non-mobilizable	no_good_hit	969.0	86.584	55.0	0.00021520701267740668	LR027880.1	firmicutes	Roseburia intestinalis L1-82 genome assembly, chromosome: 1	True	False
CHI0020_000000006026	1707	0.5704199493465718	3	3	3	3	3	False	89360	fragment	False	CHI0020_000000006026	1.0		0	0	False	False	1.0	0					non-mobilizable	no_good_hit	225.0	78.667	13.0	0.00026248394091944033	NZ_AUHO01000007.1	a-proteobacteria	Kaistia adipata DSM 17808 G539DRAFT_scaffold00003.3_C, whole genome shotgun sequence	True	False
ISR0017_000000025283	1296	0.5704157319267678	2	1	1	1	1	False	37835	fragment	False	ISR0017_000000025283	1.0		0	0	False	False	1.0	0					non-mobilizable	other	1296.0	98.302	100.0	0.03140688283656295	JQ269598.1	actinobacteria	Uncultured Eggerthella sp. SMG5 genomic sequence	False	False
MON0096_000000022826	1641	0.5704106912311443	2	2	2	2	2	False	34783	fragment	False	MON0096_000000022826	0.9951203643461288		0	0	False	False	1.0	0					non-mobilizable	no_good_hit	914.0	78.884	54.0	0.014359646040315624	NZ_QIML01000016.1	firmicutes	Evtepia gabavorous strain KLE1738 KLE1738_16, whole genome shotgun sequence	True	False
ENG0156_000000011086	1540	0.5704096093044341	2	2	1	2	2	False	56678	maximal	True	ENG0156_000000011086	1.0		2	2	False	False	1.0	0					non-mobilizable	plasmid	1540.0	100.0	100.0	0.015598552648916008	CP056762.1	enterobacteria	Klebsiella grimontii strain RHBSTW-00186 plasmid pRHBSTW-00186_3, complete sequence	False	True
SPA0126_000000026286	1685	0.5704043723310647	2	2	2	2	2	False	3958	maximal	True	SPA0126_000000026286	1.0		104	11	False	False	0.9905044436454773	0					non-mobilizable	other	1644.0	98.78299999999999	98.0	0.0005581955369497926	FP929044.1	firmicutes	Eubacterium siraeum 70/3 draft genome	False	False
CHI0033_000000000002	89303	0.5704035143410993	87	12	5	9	4	False	88391	fragment	False	CHI0146_000000000011	0.47337832090210274		0	0	False	False	0.9999775886535645	0					non-mobilizable	no_good_hit	1477.0	77.99600000000001	6.0	0.016240294147051307	MH552500.1	viruses	CrAssphage sp. isolate ctcc615, complete genome	True	False
ENG0019_000000014965	1157	0.570402873490299	2	2	2	2	1	False	66506	maximal	False	FIJ0168_000000017535	0.6317708333333334		0	0	False	False	1.0	0					non-mobilizable	chromosome	1157.0	98.79	100.0	0.0004079202875767453	LR699017.1	firmicutes	Faecalibacterium prausnitzii isolate MGYG-HGUT-02545 genome assembly, chromosome: 1	False	False
ISR0037_000000012178	1880	0.5704023045814319	3	3	3	2	2	False	36696	maximal	True	ISR0037_000000012178	1.0		38	10	False	False	1.0	0					non-mobilizable	no_good_hit	635.0	96.37799999999999	34.0	0.9491017964071856	EU062595.1	bacteria	Uncultured bacterium clone LM0ACA15ZG09FM1 genomic sequence	True	False
ISR0223_000000025571	1263	0.5703950487983671	1	1	1	1	1	False	117885	fragment	False	ISR0122_000000008533	0.18921158662678703		0	0	False	False	0.9857482314109802	0					non-mobilizable	other	1152.0	99.479	100.0	0.0003695275569316435	FP929061.1	firmicutes	Anaerostipes hadrus draft genome	False	False
ISR0224_000000004256	5900	0.5703937359178529	13	4	2	2	3	False	27764	maximal	True	ISR0224_000000004256	1.0		10	4	False	False	0.9996610283851624	0					non-mobilizable	no_good_hit	2370.0	87.595	58.0	0.0007554309839665069	NZ_KB905472.1	CFB group bacteria	Bacteroides massiliensis B84634 = Timone 84634 = DSM 17679 = JCM 13223 strain DSM 17679 aczJl-supercont1.1, whole genome shotgun sequence	True	False
ISR0131_000000012984	2405	0.5703891370087237	3	3	3	3	3	False	76258	fragment	False	ISR0131_000000012984	1.0		0	0	False	False	1.0	0					non-mobilizable	chromosome	2408.0	96.844	100.0	0.0006835112510559865	NZ_LT907978.1	firmicutes	Anaerobutyricum hallii isolate EH1 chromosome I	False	False
CAN0007_000000013657	3043	0.5703841970044489	5	5	2	2	4	True	124594	fragment	False	FIJ0078_000000007511	0.40108644989083203		0	0	False	False	1.0	0					non-mobilizable	chromosome	3072.0	92.18799999999999	100.0	0.0010764383701254087	CP031837.1	firmicutes	Clostridium sporogenes strain YH-Raf3-2-5 chromosome, complete genome	False	True
FIJ0030_000000009970	3186	0.5703798642947613	6	5	5	4	4	False	70432	fragment	False	FIJ0030_000000009970	1.0		0	0	False	False	1.0	0					non-mobilizable	no_good_hit	1600.0	97.18799999999999	50.0	0.6916089965397924	KU547548.1	bacteria	Uncultured bacterium clone CH_08G_000_Contig_3 genomic sequence	True	False
ISR0140_000000013363	1749	0.5703749041856472	3	3	2	1	2	False	91500	fragment	False	ISR0140_000000013363	0.9959349593495934		0	0	False	False	1.0	0					non-mobilizable	chromosome	1751.0	99.2	100.0	0.0004890787785949598	NZ_CP034413.1	firmicutes	Dysosmobacter welbionis strain J115 chromosome, complete genome	False	False
MON0013_000000026543	2029	0.5703723339238501	2	2	2	2	2	False	130049	fragment	False	ENG0005_000000004373	0.3743418825679768		0	0	False	False	1.0	0					non-mobilizable	other	2029.0	98.324	100.0	0.0006309073679900997	FP929046.1	firmicutes	Faecalibacterium prausnitzii SL3/3 draft genome	False	False
MON0035_000000021544	1357	0.5703711087658361	2	2	2	2	1	False	12197	maximal	True	MON0035_000000021544	1.0		142	12	False	False	1.0	0					non-mobilizable	no_good_hit	478.0	74.059	35.0	7.139878749939676e-05	NC_015703.1	CFB group bacteria	Runella slithyformis DSM 19594, complete sequence	True	False
CHI0146_000000000540	10786	0.570369427300777	14	7	6	6	5	True	79720	maximal	True	CHI0146_000000000540	1.0		2	1	False	False	0.9998145699501038	0					non-mobilizable	no_good_hit	2227.0	94.163	29.0	0.005071500402481934	CP029094.1	g-proteobacteria	Pseudomonas aeruginosa strain AR441 plasmid unnamed3, complete sequence	True	True
CHI0179_000000009713	2066	0.570369393778639	3	1	1	1	1	False	77562	maximal	True	CHI0179_000000009713	1.0		16	7	False	False	0.9927396178245544	0					non-mobilizable	other	2066.0	99.95200000000001	100.0	0.000802500225399579	NC_021039.1	firmicutes	Ruminococcus champanellensis 18P13 = JCM 17042, complete genome	False	False
ENG0179_000000011424	2928	0.5703688429556415	4	4	3	3	4	False	57209	maximal	True	ENG0179_000000011424	1.0		4	3	False	False	0.9965847134590149	0					non-mobilizable	no_good_hit	592.0	78.041	20.0	0.0033219562504629655	NZ_WNAJ01000007.1	firmicutes	Roseburia intestinalis strain BIOML-A1 scaffold7_size175499, whole genome shotgun sequence	True	False
ENG0050_000000019704	1428	0.5703680049698173	3	3	3	3	1	False	64121	fragment	False	ISR0014_000000023922	0.9600954979536154		0	0	False	False	0.9992997050285339	0					non-mobilizable	other	1427.0	97.68700000000001	99.0	0.0006621311149619344	NC_015678.1	firmicutes	Streptococcus parasanguinis ATCC 15912, complete sequence	False	False
CHI0141_000000005164	5317	0.5703679394240957	7	4	2	3	4	True	80148	maximal	True	CHI0141_000000005164	0.9979248806806391		103	9	False	False	1.0	0					non-mobilizable	no_good_hit	795.0	80.0	22.0	0.0002251910270651644	NZ_BFBT01000001.1	firmicutes	Lawsonibacter asaccharolyticus strain 3BBH22, whole genome shotgun sequence	True	True
ENG0177_000000021031	1238	0.5703677666620318	1	1	1	1	1	False	59241	fragment	False	ENG0177_000000021031	0.9829683698296837		0	0	False	False	1.0	0					non-mobilizable	other	1237.0	96.281	99.0	0.0006513850503175173	NZ_GG698602.1	firmicutes	Dialister invisus DSM 15470 Scfld0, whole genome shotgun sequence	False	False
ENG0119_000000024459	1233	0.5703677666620318	1	1	1	1	1	False	59241	fragment	False	ENG0177_000000021031	0.9814216478190629		0	0	False	False	0.9813463091850281	0					non-mobilizable	other	1235.0	95.87	100.0	0.0006503301757421043	NZ_GG698602.1	firmicutes	Dialister invisus DSM 15470 Scfld0, whole genome shotgun sequence	False	False
SPA0029_000000010113	2570	0.5703664591667318	4	3	3	3	2	False	118593	maximal	True	SPA0029_000000010113	1.0		5	2	False	False	1.0	0					non-mobilizable	other	2572.0	96.19	100.0	0.0004977543917141131	NC_009614.1	CFB group bacteria	Bacteroides vulgatus ATCC 8482, complete sequence	False	False
ISR0045_000000011933	2143	0.5703657044483447	2	2	2	2	1	False	36247	maximal	True	ISR0045_000000011933	1.0		12	5	False	False	0.9818012118339539	0					non-mobilizable	no_good_hit	189.0	73.016	9.0	0.004861551469034031	NZ_AZQP01000028.1	firmicutes	Fervidicella metallireducens AeB contig00028, whole genome shotgun sequence	True	False
CHI0028_000000000376	13477	0.5703607660028741	17	5	4	4	2	False	88741	maximal	True	CHI0028_000000000376	1.0		2	1	False	False	0.9985901713371277	0					non-mobilizable	no_good_hit	28.0	100.0	0.0	3.6531900575645334e-07	LR594555.1	birds	Streptopelia turtur genome assembly, chromosome: Z	True	False
SPA0141_000000007281	3204	0.5703591789306228	4	3	3	3	3	False	3489	fragment	False	SPA0141_000000007281	1.0		0	0	False	False	0.9934456944465637	0					non-mobilizable	other	3204.0	100.0	100.0	0.006812125285256417	NZ_JAAIPW010000001.1	firmicutes	Blautia caecimuris strain MSK.19.25 NODE_1_length_470191_cov_283.91, whole genome shotgun sequence	False	False
ISR0315_000000002105	4096	0.5703578594735567	5	4	3	4	2	True	122732	maximal	True	ISR0315_000000002105	1.0		1	1	False	False	0.988525390625	0					non-mobilizable	no_good_hit	2423.0	99.21600000000001	62.0	0.04435328803999487	NZ_CYZK01000021.1	firmicutes	Coprococcus comes strain 2789STDY5834866, whole genome shotgun sequence	True	True
USA0024_01_000000002748	8546	0.5703573164790396	9	9	7	8	6	False	130513	maximal	True	USA0024_01_000000002748	1.0		11	5	False	False	1.0	0					non-mobilizable	no_good_hit	4335.0	97.416	75.0	0.024725714285714285	NZ_CYXV01000009.1	firmicutes	Roseburia faecis strain 2789STDY5608863, whole genome shotgun sequence	True	False
FIJ0036_000000016896	2373	0.5703562080377714	3	3	3	2	2	False	130049	fragment	False	ENG0005_000000004373	0.4152098308983175		0	0	False	False	1.0	0					non-mobilizable	chromosome	2184.0	90.064	97.0	0.0007667913364223768	LR699017.1	firmicutes	Faecalibacterium prausnitzii isolate MGYG-HGUT-02545 genome assembly, chromosome: 1	False	False
SPA0048_000000009539	2097	0.5703509513069189	3	3	2	2	2	True	86491	maximal	False	CHI0052_000000007130	0.6135175923751836		0	0	False	False	0.9790176153182983	0					non-mobilizable	other	2072.0	94.691	99.0	0.0313133759118564	NZ_PYLQ01000015.1	firmicutes	Faecalibacillus intestinalis strain SNUG30099 scaffold_14, whole genome shotgun sequence	False	True
SPA0120_000000031435	1259	0.5703505775269591	2	2	2	1	1	False	76179	fragment	False	SPA0120_000000031435	0.9736075820235932		0	0	False	False	0.9992057085037231	0					non-mobilizable	other	1259.0	98.65	100.0	0.015496427691549642	NZ_NFIG01000019.1	CFB group bacteria	Odoribacter splanchnicus strain An45 An45_contig_19, whole genome shotgun sequence	False	False
ENG0104_000000019750	1608	0.5703478354843147	2	1	1	1	1	False	60232	fragment	False	ENG0104_000000019750	1.0		0	0	False	False	0.996268630027771	0					non-mobilizable	no_good_hit								True	False
MON0029_000000007278	3425	0.5703451414404193	3	3	3	3	3	False	12563	maximal	True	MON0029_000000007278	1.0		17	3	False	False	0.9856934547424316	0					non-mobilizable	other	3461.0	80.613	100.0	0.0012528027773679483	NZ_SDPW01000001.1	actinobacteria	Senegalimassilia faecalis strain KGMB04484 KGMB04484_contig00001, whole genome shotgun sequence	False	False
CHI0137_000000007791	2026	0.5703420810669598	2	2	2	2	2	True	125175	fragment	False	ISR0383_000000006890	0.9666385678907563		0	0	False	False	1.0	0					non-mobilizable	chromosome	2027.0	96.84299999999999	100.0	0.0009036640565278683	NZ_HF545616.1	firmicutes	Ruminococcus bicirculans strain 80/3 chromosome I	False	True
ISR0383_000000010438	1450	0.5703400096894372	2	2	2	2	2	False	23103	maximal	True	ISR0383_000000010438	1.0		13	4	False	False	0.9958620667457581	0					non-mobilizable	other	1442.0	100.0	99.0	0.0005170534341174892	NZ_AKCB01000001.1	firmicutes	Coprobacillus cateniformis strain D6 cont1.1, whole genome shotgun sequence	False	False
ENG0100_000000012780	2360	0.570338817322511	3	2	2	2	2	False	71454	maximal	True	ENG0100_000000012780	1.0		50	6	False	False	1.0	0					non-mobilizable	no_good_hit	508.0	76.378	21.0	0.0001656949417493161	NZ_LT962687.1	firmicutes	Anaerotruncus massiliensis strain AT3, whole genome shotgun sequence	True	False
FIJ0114_000000037988	1101	0.5703361149144204	2	2	2	2	2	False	41763	fragment	False	FIJ0114_000000037988	0.9963636363636363		0	0	False	False	1.0	0					non-mobilizable	no_good_hit	433.0	75.52	39.0	0.001007829695797065	CP002404.1	firmicutes	Ruminococcus albus 7 plasmid pRUMAL01, complete sequence	True	False
ISR0039_000000015249	2358	0.5703353979361494	4	2	2	2	1	True	36547	maximal	True	ISR0039_000000015249	1.0		2	2	False	False	0.9932146072387695	0					non-mobilizable	other	2358.0	91.137	99.0	0.062481759571250434	NZ_GG704773.1	firmicutes	Subdoligranulum variabile DSM 15176 Scfld4, whole genome shotgun sequence	False	True
SPA0019_000000000762	19882	0.5703327298272691	18	14	10	10	10	True	120827	maximal	True	SPA0019_000000000762	1.0		8	4	False	False	1.0	0					non-mobilizable	no_good_hit	6378.0	99.984	32.0	0.0012008590746587099	CP011531.1	CFB group bacteria	Bacteroides dorei CL03T12C01, complete genome	True	True
MAD0021_000000014079	1127	0.5703324650896966	3	1	1	1	1	False	95987	fragment	False	ISR0316_000000017359	0.8060912266742288		0	0	False	False	0.9982253909111023	0					non-mobilizable	no_good_hit	307.0	84.365	39.0	8.162766633704383e-05	CP042464.1	CFB group bacteria	Prevotella copri strain YF2 chromosome	True	False
MON0026_000000008042	4022	0.5703309932553834	4	3	3	3	3	False	130682	fragment	False	ISR0168_000000004408	0.14367256524904423		0	0	False	False	0.9960218667984009	0					non-mobilizable	chromosome	4037.0	89.993	100.0	0.0017263255208456165	CP024960.1	actinobacteria	Collinsella aerofaciens strain C11 chromosome, complete genome	False	False
SPA0125_000000017003	1982	0.5703298837045323	3	3	3	3	2	False	26461	fragment	False	SPA0125_000000017003	1.0		0	0	False	False	1.0	0					non-mobilizable	chromosome	1982.0	95.711	99.0	0.0008580661469708184	LR699016.1	actinobacteria	Collinsella aerofaciens isolate MGYG-HGUT-02539 genome assembly, chromosome: 1	False	False
MAD0066_000000020446	1556	0.5703248123406381	2	2	2	2	1	False	16562	maximal	True	MAD0066_000000020446	1.0		5	3	False	False	1.0	0					non-mobilizable	no_good_hit	717.0	75.732	45.0	0.01224482625346966	NZ_CYYA01000022.1	firmicutes	Eubacterium ramulus strain 2789STDY5608891, whole genome shotgun sequence	True	False
ISR0131_000000026965	1360	0.5703214606446235	2	2	2	2	1	False	31640	maximal	True	ISR0131_000000026965	1.0		0	0	False	False	0.9911764860153198	0					non-mobilizable	no_good_hit	173.0	89.01700000000001	13.0	0.001050843729762094	NZ_QRYH01000002.1	firmicutes	Holdemanella biformis strain AF15-5 AF15-5.Scaf2, whole genome shotgun sequence	True	False
FIJ0091_000000005316	4831	0.5703175735504005	5	4	4	4	4	False	65747	fragment	False	FIJ0091_000000005316	0.9812205217019438		0	0	False	False	1.0	0					non-mobilizable	no_good_hit	273.0	79.85300000000001	6.0	0.0008071635004897397	NZ_BJYX01000002.1	high GC Gram+	Terrabacter aerolatus strain NBRC 106305 sequence02, whole genome shotgun sequence	True	False
FIJ0094_000000003746	4831	0.5703175735504005	5	4	4	4	4	False	65747	fragment	False	FIJ0091_000000005316	0.9812205217019438		0	0	False	False	0.9997929930686951	0					non-mobilizable	no_good_hit	273.0	79.85300000000001	6.0	0.0008071635004897397	NZ_BJYX01000002.1	high GC Gram+	Terrabacter aerolatus strain NBRC 106305 sequence02, whole genome shotgun sequence	True	False
FIJ0032_000000007447	4610	0.5703175735504005	4	4	4	4	4	False	65747	fragment	False	FIJ0091_000000005316	0.9496605778146451		0	0	False	False	1.0	0					non-mobilizable	no_good_hit	273.0	79.85300000000001	6.0	0.0008071635004897397	NZ_BJYX01000002.1	high GC Gram+	Terrabacter aerolatus strain NBRC 106305 sequence02, whole genome shotgun sequence	True	False
ENG0116_000000018638	1286	0.5703173180949335	2	2	1	2	1	False	59501	fragment	False	ENG0115_000000016737	0.9398494099142767		0	0	False	False	1.0	0					non-mobilizable	other	1286.0	99.22200000000001	100.0	0.03955063096337334	GU942946.1		Uncultured organism clone 3 genomic sequence	False	False
MAD0087_000000009305	2983	0.5703137378579318	3	3	3	3	2	False	16000	maximal	True	MAD0087_000000009305	1.0		6	2	False	False	1.0	0					non-mobilizable	no_good_hit	1567.0	92.34200000000001	81.0	0.00045829406841554416	NZ_UYXY01000001.1	CFB group bacteria	Prevotella marseillensis strain Marseille-P8229, whole genome shotgun sequence	True	False
USA0005_01_000000002917	11274	0.5703130136630906	21	15	10	11	4	True	2193	maximal	True	USA0005_01_000000002917	1.0		4	3	False	False	1.0	0					non-mobilizable	no_good_hit	1555.0	69.711	14.0	0.001860954543018741	NZ_FNZR01000002.1	CFB group bacteria	Parapedobacter koreensis strain Jip14, whole genome shotgun sequence	True	True
DEN0001_000000018595	2307	0.5703098875326232	1	1	1	1	1	False	76908	maximal	True	DEN0001_000000018595	1.0		206	8	False	False	0.9930645823478699	0					non-mobilizable	other	2307.0	99.046	100.0	0.00042920963261070016	CP022754.1	CFB group bacteria	Parabacteroides sp. CT06, complete genome	False	False
ISR0790_000000009390	1774	0.5703081720012522	3	3	3	2	3	False	119939	fragment	False	ISR0790_000000009390	1.0		0	0	False	False	0.9994363188743591	0					non-mobilizable	other	1633.0	98.53	99.0	0.0038415546997843833	NZ_CZAF01000005.1	CFB group bacteria	Bacteroides uniformis strain 2789STDY5834847, whole genome shotgun sequence	False	False
ISR0159_000000016670	1577	0.5703081720012522	3	3	3	2	3	False	119934	fragment	False	ISR0159_000000016670	1.0		0	0	False	False	0.987317681312561	0					non-mobilizable	chromosome	1577.0	99.81	100.0	0.00035005186364857994	CP036491.1	CFB group bacteria	Bacteroides sp. A1C1 chromosome, complete genome	False	False
AST0025_000000027727	1388	0.5703081720012522	3	3	3	2	3	False	119932	fragment	False	ISR0781_000000020392	0.6303808879873788		0	0	False	False	0.9877521395683289	0					non-mobilizable	other	1388.0	97.98299999999999	100.0	0.0032648507160544975	NZ_CZAF01000005.1	CFB group bacteria	Bacteroides uniformis strain 2789STDY5834847, whole genome shotgun sequence	False	False
MON0043_000000005705	4197	0.5703043024139771	5	3	3	3	3	False	49097	maximal	True	MON0043_000000005705	0.9936774193548388		60	6	False	False	0.9930903315544128	0					non-mobilizable	other	3463.0	98.036	97.0	0.003142258097951895	NZ_GL833109.1	firmicutes	Lactobacillus ruminis ATCC 25644 SCAFFOLD1, whole genome shotgun sequence	False	False
MON0011_000000016287	2891	0.5703043024139771	3	3	3	3	3	False	49096	fragment	False	MON0011_000000016287	1.0		0	0	False	False	0.9996541142463684	0					non-mobilizable	other	2754.0	97.85799999999999	98.0	0.0024976223944079444	NZ_GL833109.1	firmicutes	Lactobacillus ruminis ATCC 25644 SCAFFOLD1, whole genome shotgun sequence	False	False
USA0086_01_000000014838	1147	0.5703022473666711	2	2	1	2	1	False	430	fragment	False	USA0086_01_000000014838	1.0		0	0	False	False	1.0	0					non-mobilizable	no_good_hit								True	False
ISR0026_000000010549	2127	0.5702898105754698	2	2	2	2	2	False	130049	fragment	False	ENG0005_000000004373	0.3725126795739688		0	0	False	False	0.9995298385620117	0					non-mobilizable	chromosome	2132.0	91.839	100.0	0.0007142527761443612	NZ_CP030777.1	firmicutes	Faecalibacterium prausnitzii strain APC918/95b chromosome, complete genome	False	False
MON0097_000000016925	2117	0.5702898105754698	2	2	2	2	2	False	130049	fragment	False	ENG0005_000000004373	0.35444888771502653		0	0	False	False	1.0	0					non-mobilizable	chromosome	2123.0	91.757	100.0	0.00071088683469222	NZ_CP030777.1	firmicutes	Faecalibacterium prausnitzii strain APC918/95b chromosome, complete genome	False	False
ENG0027_000000015427	1486	0.5702889024450182	2	2	2	2	2	False	86638	fragment	False	CHI0134_000000008218	0.41557791185315535		0	0	False	False	0.9993270635604858	0					non-mobilizable	other	1486.0	99.596	100.0	0.0027403731705471705	NZ_SPHG01000003.1	CFB group bacteria	Alistipes shahii strain BSD2780061688st1_A10 NODE_3_length_541897_cov_58.3569, whole genome shotgun sequence	False	False
ISR0798_000000010338	1183	0.5702883183454832	2	2	0	1	1	True	21909	maximal	True	ISR0798_000000010338	1.0		247	12	False	False	0.9983093738555908	0					non-mobilizable	no_good_hit	569.0	92.26700000000001	80.0	0.005411740045923569	NZ_JAAIOD010000014.1	firmicutes	Dorea longicatena strain MSK.10.16 NODE_14_length_104957_cov_369.231, whole genome shotgun sequence	True	True
MON0039_000000017398	2698	0.5702878230472599	4	4	4	3	2	False	11942	maximal	True	MON0039_000000017398	1.0		107	12	False	False	1.0	0					non-mobilizable	no_good_hit	61.0	88.525	2.0	0.013895543842836608	NZ_MDEQ01000426.1	b-proteobacteria	Burkholderia catarinensis strain 89 NODE_484_length_4174_cov_26.289_ID_967, whole genome shotgun sequence	True	False
ISR0169_000000027143	1199	0.5702860953598226	2	2	2	2	1	True	53805	maximal	False	TAN0016_000000009205	0.9226177134895179		0	0	False	False	0.999165952205658	0					non-mobilizable	chromosome	1209.0	80.976	100.0	0.0003211755237575189	CP042464.1	CFB group bacteria	Prevotella copri strain YF2 chromosome	False	True
ENG0117_000000005732	3825	0.5702857132266637	7	2	1	2	0	True	59382	maximal	True	ENG0117_000000005732	0.9756380510440835		1	1	True	True	0.9997385740280151	18					non-mobilizable	no_good_hit	28.0	100.0	1.0	3.4597940599872166e-07	LR877202.1	rodents	Onychomys torridus genome assembly, chromosome: 15	True	True
MAD0093_000000004694	5685	0.5702844160175424	7	4	3	4	2	True	120255	maximal	True	MAD0093_000000004694	1.0		1	1	False	False	1.0	0					non-mobilizable	no_good_hit	48.0	89.583	1.0	0.0003272912125791244	NZ_QRYH01000003.1	firmicutes	Holdemanella biformis strain AF15-5 AF15-5.Scaf3, whole genome shotgun sequence	True	True
ISR0123_000000011680	1899	0.5702814307172074	3	3	3	3	2	False	32111	maximal	True	ISR0123_000000011680	1.0		8	6	False	False	1.0	0					non-mobilizable	no_good_hit	96.0	82.292	5.0	0.005249636993186642	NZ_JAAXPW010000044.1	firmicutes	Ureibacillus thermosphaericus strain DSM 10633 DSM10633_44, whole genome shotgun sequence	True	False
MAD0060_000000011685	1459	0.5702782630352369	2	2	2	2	2	False	16855	maximal	True	MAD0060_000000011685	1.0		15	4	False	False	0.9664153456687927	0					non-mobilizable	no_good_hit	182.0	76.923	12.0	0.003850704528342476	NZ_MIJF01000008.1	firmicutes	Vulcanibacillus modesticaldus strain BR DSM-14931_Contig_15_85X, whole genome shotgun sequence	True	False
ENG0029_000000007517	3214	0.5702758909138766	6	2	1	2	2	False	65820	fragment	False	ENG0029_000000007517	1.0		0	0	False	False	1.0	0					non-mobilizable	no_good_hit								True	False
FIJ0015_000000003147	9074	0.5702753337167825	15	10	2	7	7	True	93169	fragment	False	CHI0090_000000001168	0.9622753205927618		0	0	False	False	0.9985673427581787	0					non-mobilizable	other	8024.0	97.807	98.0	0.031113507474844645	NZ_QSOD01000003.1	firmicutes	Ruminococcus bromii strain TM10-21 TM10-21.Scaf3, whole genome shotgun sequence	False	True
ISR0384_000000004505	3316	0.5702661341213369	4	4	4	4	4	False	67077	fragment	False	SPA0100_000000008907	0.9491688877075074		0	0	False	False	0.9963811635971069	0					non-mobilizable	chromosome	3316.0	95.416	100.0	0.0014627874467846493	CP040348.1	actinobacteria	Collinsella aerofaciens strain P10wA7 chromosome, complete genome	False	False
CHI0169_000000010774	1440	0.5702606545582921	2	2	2	2	2	False	78022	fragment	False	ENG0004_000000016563	0.8332092007487157		0	0	False	False	1.0	0					non-mobilizable	chromosome	1445.0	86.64399999999999	100.0	0.0004846955691083318	NZ_CP030777.1	firmicutes	Faecalibacterium prausnitzii strain APC918/95b chromosome, complete genome	False	False
AST0007_000000014372	1240	0.5702601772552737	2	2	2	2	2	False	126616	fragment	False	AST0007_000000014372	1.0		0	0	False	False	1.0	0					non-mobilizable	no_good_hit	1109.0	79.441	89.0	0.0028021963857595834	NZ_GG704770.1	firmicutes	Subdoligranulum variabile DSM 15176 Scfld1, whole genome shotgun sequence	True	False
ISR0182_000000011603	3124	0.5702597027579164	4	4	3	4	4	False	106840	maximal	False	AST0111_000000006308	0.9915333960489181		0	0	True	True	1.0	9					non-mobilizable	no_good_hit	2035.0	97.985	83.0	0.0006074827404048669	FP929042.1	firmicutes	Eubacterium rectale DSM 17629 draft genome	True	True
CAN0017_000000006262	5951	0.5702595437348182	7	4	0	4	0	False	92562	fragment	False	CAN0017_000000006262	1.0		0	0	False	False	1.0	0					non-mobilizable	no_good_hit	35.0	94.286	1.0	3.955764960825245e-07	LR812523.1	bony fishes	Danio kyathit genome assembly, chromosome: 5	True	False
CHI0140_000000026221	1145	0.5702533441314547	2	1	1	1	1	False	80171	maximal	True	CHI0140_000000026221	1.0		0	0	False	False	0.9414846897125244	0					non-mobilizable	no_good_hit	199.0	87.94	17.0	6.726884742304257e-05	FP929044.1	firmicutes	Eubacterium siraeum 70/3 draft genome	True	False
ISR0258_000000019855	1437	0.5702517441778515	1	1	1	1	1	False	102577	fragment	False	ISR0333_000000015602	0.6948104682771761		0	0	False	False	1.0	0					non-mobilizable	no_good_hit	1188.0	98.148	83.0	0.004553335788375376	NZ_CYYV01000005.1	firmicutes	Fusicatenibacter saccharivorans strain 2789STDY5608849, whole genome shotgun sequence	True	False
ENG0168_000000002975	9061	0.5702506761550237	17	3	3	2	2	False	56011	maximal	True	ENG0168_000000002975	1.0		1	1	False	False	1.0	0					non-mobilizable	no_good_hit	2161.0	96.48299999999999	52.0	0.000899338236947313	CP047129.1	high GC Gram+	Bifidobacterium adolescentis strain ZJ2 chromosome, complete genome	True	False
ENG0191_000000010684	2804	0.5702505341820227	3	3	3	3	3	False	107548	maximal	True	ENG0191_000000010684	1.0		39	10	False	False	0.9932239651679993	0					non-mobilizable	no_good_hit	121.0	76.033	4.0	0.0004051541143919745	NZ_AYTB01000002.1	firmicutes	Kurthia huakuii LAM0618 Scaffold1_2, whole genome shotgun sequence	True	False
ISR0134_000000003083	9898	0.570244853024554	12	3	3	2	2	False	31503	maximal	True	ISR0134_000000003083	1.0		42	8	False	False	1.0	0					non-mobilizable	no_good_hit	160.0	77.5	2.0	0.11538461538461539	KU546910.1	bacteria	Uncultured bacterium clone CH_05C_000_Contig_8 genomic sequence	True	False
ISR0127_000000006231	3621	0.5702418133956929	5	3	3	3	1	False	119074	fragment	False	ISR0127_000000006231	1.0		0	0	False	False	1.0	0					non-mobilizable	no_good_hit	355.0	87.887	10.0	0.00012339086461442796	CP023819.1	firmicutes	Faecalibacterium prausnitzii strain Indica chromosome, complete genome	True	False
USA0117_01_000000002051	12150	0.5702409020917756	14	5	3	4	3	True	130548	fragment	False	USA0117_01_000000002051	1.0		0	0	False	False	1.0	0					non-mobilizable	no_good_hit	7516.0	99.70700000000001	63.0	0.0014547345269189768	CP013020.1	CFB group bacteria	Bacteroides vulgatus strain mpk genome	True	True
AST0110_000000007057	2608	0.5702391654089315	3	3	3	2	1	True	107009	fragment	False	AST0110_000000007057	1.0		0	0	False	False	0.9996165633201599	0					non-mobilizable	other	2552.0	100.0	98.0	0.0004268638060154163	FP929033.1	CFB group bacteria	Bacteroides xylanisolvens XB1A draft genome	False	True
ENG0071_000000004512	4574	0.5702313533825163	6	3	2	2	2	False	62303	maximal	True	ENG0071_000000004512	1.0		33	6	False	False	0.9997813701629639	0					non-mobilizable	other	2450.0	92.204	96.0	0.0006544840863158464	CP003274.1	CFB group bacteria	Alistipes finegoldii DSM 17242, complete genome	False	False
ENG0110_000000003418	8010	0.5702312641976147	12	4	4	3	2	False	59825	maximal	True	ENG0110_000000003418	1.0		5	3	False	False	0.9988763928413391	0					non-mobilizable	no_good_hit								True	False
ITA0003_000000003208	1866	0.5702299434621865	3	3	3	3	2	False	131699	fragment	False	AST0140_000000015176	0.7109247810953331		0	0	False	False	1.0	0					non-mobilizable	other	1867.0	94.965	100.0	0.01698558274665525	NZ_JAAITI010000010.1	firmicutes	Blautia luti strain MSK.16.34 NODE_10_length_109799_cov_267.163, whole genome shotgun sequence	False	False
DEN0021_000000024056	1531	0.5702277975360909	3	3	1	2	3	False	111752	fragment	False	DEN0021_000000024056	1.0		0	0	False	False	1.0	0					non-mobilizable	other	1531.0	99.54299999999999	100.0	0.001313363343256523	NZ_BHVZ01000001.1	firmicutes	Anaerotignum faecicola strain KCTC 15736 Contigs01, whole genome shotgun sequence	False	False
AST0106_000000007917	2546	0.5702266934161323	4	3	3	3	3	False	107436	maximal	True	AST0106_000000007917	0.9901793339026472		105	11	False	False	0.9689709544181824	0					non-mobilizable	no_good_hit	1288.0	70.419	50.0	0.002263949446279456	NZ_CABJDZ010000002.1	firmicutes	Blautia obeum isolate MGYG-HGUT-00212, whole genome shotgun sequence	True	False
SPA0013_000000015303	1847	0.5702258696612014	2	2	2	2	1	False	7977	maximal	True	SPA0013_000000015303	1.0		78	11	False	False	0.9962100982666016	0					non-mobilizable	other	1662.0	99.759	90.0	0.08637096354843742	NZ_CYZO01000041.1	firmicutes	[Ruminococcus] torques strain 2789STDY5834841, whole genome shotgun sequence	False	False
CHI0173_000000003565	4694	0.5702177971459526	7	6	3	3	4	True	116363	fragment	False	ISR0819_000000004621	0.48176613136934465		0	0	False	False	0.9889219999313354	0					non-mobilizable	plasmid	4694.0	99.936	100.0	0.14205714977600195	CP040529.1	CFB group bacteria	Bacteroides thetaiotaomicron strain DSM 2079 plasmid p_Bt, complete sequence	False	True
AUS0018_000000012414	2258	0.5702176019639902	4	2	2	2	1	True	99991	maximal	True	AUS0018_000000012414	1.0		2	1	False	False	0.9765279293060303	0					non-mobilizable	no_good_hit	1448.0	99.79299999999999	64.0	0.23111324069637437	MK233194.1	viruses	Uncultured human fecal virus clone E.hallii_S01.K07_5_c1 sequence	True	True
ENG0193_000000007462	2766	0.5702164717135589	3	3	3	3	3	False	54599	maximal	True	ENG0193_000000007462	1.0		42	9	False	False	0.9844540953636169	0					non-mobilizable	no_good_hit	34.0	97.059	1.0	1.5857570187768048e-05	NZ_LT699745.1	g-proteobacteria	Halomonas massiliensis strain Marseille-P2426T, whole genome shotgun sequence	True	False
ISR0127_000000013559	1853	0.5702020138402122	2	1	1	0	1	False	33029	fragment	False	ISR0127_000000013559	1.0		0	0	False	False	1.0	0					non-mobilizable	chromosome	1853.0	100.0	100.0	0.00037396591458190427	CP040468.1	CFB group bacteria	Parabacteroides distasonis strain CavFT-hAR46 chromosome, complete genome	False	False
MAD0053_000000005297	2180	0.570195666946945	4	2	2	2	2	True	87098	fragment	False	MAD0053_000000005297	1.0		0	0	False	False	1.0	0					non-mobilizable	chromosome	2187.0	88.66	100.0	0.0007632626142115052	LR699017.1	firmicutes	Faecalibacterium prausnitzii isolate MGYG-HGUT-02545 genome assembly, chromosome: 1	False	True
ENG0158_000000002983	5340	0.5701925769638994	7	7	3	6	4	False	126995	maximal	True	ENG0158_000000002983	1.0		1	1	False	False	1.0	0					non-mobilizable	no_good_hit	2911.0	95.53399999999999	55.0	0.0012808772662608716	CP040348.1	actinobacteria	Collinsella aerofaciens strain P10wA7 chromosome, complete genome	True	False
MON0108_000000003070	5991	0.5701815746718832	7	7	5	7	7	False	10156	maximal	True	MON0108_000000003070	1.0		1	1	False	False	1.0	0					non-mobilizable	plasmid	5991.0	98.848	100.0	0.04197470305875758	CP042247.1	enterobacteria	Escherichia coli strain BCE049 plasmid pBCE049-1, complete sequence	False	True
MAD0064_000000016647	1377	0.5701805539459571	2	2	2	2	1	False	16664	maximal	True	MAD0064_000000016647	1.0		4	2	False	False	0.9985475540161133	0					non-mobilizable	no_good_hit								True	False
MON0061_000000018169	2459	0.5701771097800762	2	2	2	2	1	True	128159	fragment	False	MAD0102_000000004786	0.10805736514963485		0	0	False	False	1.0	0					non-mobilizable	other	2459.0	100.0	100.0	0.0035597238534807235	NZ_JAAIUD010000001.1	firmicutes	Tyzzerella nexilis strain MSK.23.22 NODE_1_length_690503_cov_228.583, whole genome shotgun sequence	False	True
ENG0144_000000007370	2436	0.5701771097800762	3	2	2	2	1	True	128159	fragment	False	MAD0102_000000004786	0.03324675609638612		0	0	False	False	0.9868637323379517	0					non-mobilizable	other	2440.0	97.869	100.0	0.03167456144916975	MK211818.1	firmicutes	Streptococcus suis ICE element ICESsuYS162, complete sequence	False	True
MON0061_000000019201	2334	0.5701771097800762	2	2	2	2	1	True	128159	fragment	False	MAD0102_000000004786	0.08817727375289776		0	0	False	False	1.0	0					non-mobilizable	other	2334.0	99.229	100.0	0.01083810665291579	NZ_ATVP01000003.1	firmicutes	Streptococcus hyovaginalis DSM 12219 G574DRAFT_scaffold00003.3_C, whole genome shotgun sequence	False	True
MON0088_000000013697	2303	0.5701771097800762	2	2	2	2	1	True	128159	fragment	False	MAD0102_000000004786	0.08798287150386022		0	0	False	False	1.0	0					non-mobilizable	other	2303.0	99.21799999999999	100.0	0.010694094091303964	NZ_ATVP01000003.1	firmicutes	Streptococcus hyovaginalis DSM 12219 G574DRAFT_scaffold00003.3_C, whole genome shotgun sequence	False	True
ENG0113_000000011890	2366	0.570175985840909	2	1	1	1	1	False	59613	fragment	False	ENG0113_000000011890	1.0		0	0	False	False	0.9995773434638977	0					non-mobilizable	no_good_hit	966.0	98.03299999999999	41.0	0.00658876010892322	NZ_CYZN01000009.1	firmicutes	Blautia wexlerae strain 2789STDY5834863, whole genome shotgun sequence	True	False
FIJ0069_000000002039	11354	0.570172241745898	15	8	4	6	7	True	81654	maximal	True	FIJ0069_000000002039	1.0		7	3	False	False	1.0	0					non-mobilizable	no_good_hit	45.0	95.556	0.0	0.000313231912636772	NZ_SPHG01000008.1	CFB group bacteria	Alistipes shahii strain BSD2780061688st1_A10 NODE_8_length_140471_cov_59.6228, whole genome shotgun sequence	True	True
FIJ0012_000000004113	5403	0.5701708748476854	14	3	2	0	2	False	50837	maximal	True	FIJ0012_000000004113	1.0		3	1	False	False	0.9977790117263794	0					non-mobilizable	no_good_hit	352.0	84.65899999999999	6.0	0.0012479067082157445	NZ_WKRD01000005.1	firmicutes	Lachnospira eligens strain BIOML-A1 scaffold5_size278867, whole genome shotgun sequence	True	False
MON0004_000000009826	3654	0.5701678652543076	4	4	4	4	3	False	61890	maximal	True	MON0004_000000009826	1.0		12	1	False	False	1.0	0					non-mobilizable	no_good_hit	251.0	76.494	7.0	8.53384147961046e-05	CP044227.1	firmicutes	Flintibacter sp. KGMB00164 chromosome, complete genome	True	False
MON0059_000000014997	2594	0.5701666595514406	3	3	3	3	3	False	68973	maximal	True	MON0059_000000014997	1.0		4	2	False	False	0.99074786901474	0					non-mobilizable	plasmid	2571.0	100.0	99.0	0.018801117825215444	CP055262.1	enterobacteria	Escherichia coli strain AH62 plasmid pAH62-3, complete sequence	False	True
ISR0220_000000003078	3249	0.5701563395189879	4	4	3	2	3	False	97767	maximal	True	ISR0220_000000003078	1.0		3	3	False	False	1.0	0					non-mobilizable	other	3220.0	97.36	99.0	0.0006653980740861115	AP022351.1	enterobacteria	Escherichia coli E138 DNA, complete genome	False	False
SPA0095_000000007153	2836	0.5701545297924118	3	3	3	3	3	False	5216	maximal	True	SPA0095_000000007153	1.0		245	11	False	False	1.0	0					non-mobilizable	chromosome	2830.0	99.18700000000001	99.0	0.00039930397745718035	NZ_CP012801.1	CFB group bacteria	Bacteroides cellulosilyticus strain WH2 chromosome, complete genome	False	False
FIJ0039_000000005785	4244	0.5701486292396275	4	2	1	1	1	True	47584	maximal	True	FIJ0039_000000005785	1.0		4	1	False	False	1.0	0					non-mobilizable	no_good_hit	1732.0	91.975	58.0	0.0005932676806628686	NZ_BHGK01000001.1	firmicutes	Mediterraneibacter butyricigenes strain KCTC 15684 Contigs1, whole genome shotgun sequence	True	True
CHI0028_000000008542	1663	0.5701484570112406	3	2	2	2	2	False	88683	maximal	True	CHI0028_000000008542	1.0		2	2	False	False	0.9993986487388611	0					non-mobilizable	no_good_hit	376.0	99.734	23.0	7.33856334804438e-05	NZ_CP050956.1	CFB group bacteria	Parabacteroides distasonis strain FDAARGOS_615 chromosome	True	False
ENG0013_000000009730	2742	0.570145756804339	2	2	2	2	2	False	111302	fragment	False	ENG0013_000000009730	0.9779425174879135		0	0	False	False	1.0	0					non-mobilizable	no_good_hit	98.0	95.91799999999999	3.0	3.381049115141105e-05	CP023819.1	firmicutes	Faecalibacterium prausnitzii strain Indica chromosome, complete genome	True	False
CHI0132_000000013799	2242	0.570143793750729	3	3	3	2	2	False	109773	fragment	False	CHI0132_000000013799	1.0		0	0	False	False	0.9906333684921265	0					non-mobilizable	no_good_hit	34.0	94.118	2.0	8.948109101853885e-05	NZ_QGMX01000001.1	bacteria	Thermus caldifontis strain YIM 73026 contig001, whole genome shotgun sequence	True	False
MON0076_000000019285	2454	0.5701414484257752	4	3	2	2	3	False	113334	maximal	True	MON0076_000000019285	1.0		1	1	False	False	0.993072509765625	0					non-mobilizable	no_good_hit	1466.0	91.405	59.0	0.23360854783875667	MK233418.1	viruses	Uncultured human fecal virus clone F.prausnitziiC_S03.O12_c1 sequence	True	False
CHI0039_000000008144	1540	0.5701403552255574	2	2	2	2	2	False	87764	fragment	False	DEN0065_000000021925	0.40557852006733436		0	0	False	False	1.0	0					non-mobilizable	chromosome	1538.0	89.792	99.0	0.0004934693473666432	CP048437.1	firmicutes	Faecalibacterium prausnitzii A2-165 strain JCM 31915 chromosome, complete genome	False	False
ISR0192_000000003485	5686	0.5701360963019985	6	5	2	3	4	False	113637	fragment	False	ISR0192_000000003485	0.9885068039720486		0	0	False	False	0.9985930323600769	0					non-mobilizable	other	5668.0	99.065	99.0	0.0017626830113569548	FP929046.1	firmicutes	Faecalibacterium prausnitzii SL3/3 draft genome	False	False
MON0101_000000011538	4879	0.5701339232513647	3	2	2	1	1	False	9072	maximal	True	MON0101_000000011538	0.999783033195921		7	5	False	False	1.0	0					non-mobilizable	no_good_hit	342.0	97.95299999999999	11.0	0.0001099105469967507	CP048437.1	firmicutes	Faecalibacterium prausnitzii A2-165 strain JCM 31915 chromosome, complete genome	True	False
SPA0105_000000010777	2411	0.570132690915081	3	3	3	3	2	False	4791	maximal	True	SPA0105_000000010777	1.0		30	8	False	False	0.9958523511886597	0					non-mobilizable	other	2411.0	98.67299999999999	100.0	0.00786080918367014	NZ_CZBD01000002.1	firmicutes	Flavonifractor plautii strain 2789STDY5834932, whole genome shotgun sequence	False	False
ISR0029_000000029623	1424	0.5701260161124374	3	2	2	2	1	True	37092	maximal	True	ISR0029_000000029623	1.0		1	1	False	False	0.988061785697937	0					non-mobilizable	no_good_hit	105.0	78.095	7.0	2.922732507586458e-05	AP018533.1	firmicutes	Clostridiales bacterium CCNA10 DNA, complete genome	True	True
ISR0119_000000027042	1159	0.5701238022083216	3	2	2	2	2	False	72382	fragment	False	ISR0119_000000027042	1.0		0	0	False	False	1.0	0					non-mobilizable	other	1159.0	99.569	100.0	0.03208911796491812	NZ_CYZK01000026.1	firmicutes	Coprococcus comes strain 2789STDY5834866, whole genome shotgun sequence	False	False
USA0039_01_000000015849	1407	0.5701190034476569	2	2	2	2	1	False	38422	fragment	False	USA0039_01_000000015849	1.0		0	0	False	False	0.9985785484313965	0					non-mobilizable	other	1279.0	97.34200000000001	91.0	0.021136194492681715	NZ_CYZN01000023.1	firmicutes	Blautia wexlerae strain 2789STDY5834863, whole genome shotgun sequence	False	False
ENG0089_000000011374	1829	0.5701157384680713	3	2	0	2	0	False	61291	fragment	False	ENG0089_000000011374	1.0		0	0	False	False	1.0	0					non-mobilizable	no_good_hit	106.0	96.226	6.0	0.004352692451187664	GU942941.1		Uncultured organism clone 24 genomic sequence	True	False
AUS0016_000000001093	13756	0.5701129951414073	24	7	3	5	4	True	100667	fragment	False	ISR0022_000000001841	0.9528698011889386		0	0	False	False	1.0	0					non-mobilizable	chromosome	12678.0	97.713	99.0	0.0033776781410446047	CP042464.1	CFB group bacteria	Prevotella copri strain YF2 chromosome	False	True
ENG0134_000000015526	2523	0.5701125308240514	3	3	1	3	2	True	77459	fragment	False	ENG0134_000000015526	1.0		0	0	False	False	0.9996036291122437	0					non-mobilizable	chromosome	2523.0	98.652	100.0	0.00038385577494423287	CP022464.2	firmicutes	Enterocloster bolteae strain ATCC BAA-613 chromosome, complete genome	False	True
CHI0140_000000020461	1448	0.570111748520963	2	2	2	1	1	False	80215	maximal	True	CHI0140_000000020461	1.0		72	10	False	False	0.9917126893997192	0					non-mobilizable	no_good_hit	34.0	97.059	2.0	7.831002225903057e-05	NZ_QRCT01000049.1	firmicutes	Anaerosacchriphilus polymeriproducens strain MCWD5 MCWD5.49, whole genome shotgun sequence	True	False
CHI0162_000000002338	10060	0.5701100274894673	9	7	5	5	6	True	125726	maximal	True	CHI0162_000000002338	1.0		10	3	False	False	0.9992047548294067	0					non-mobilizable	no_good_hit	2590.0	95.05799999999999	28.0	0.0008041891253719958	FP929046.1	firmicutes	Faecalibacterium prausnitzii SL3/3 draft genome	True	True
ENG0171_000000010407	2305	0.5701087347458647	2	2	2	2	2	False	102956	fragment	False	CHI0131_000000007154	0.8430773572083204		0	0	False	False	0.9852494597434998	0					non-mobilizable	other	2248.0	99.155	100.0	0.0009155095134354179	NZ_AP019004.1	firmicutes	Phascolarctobacterium faecium strain JCM 30894	False	False
ISR0024_000000023795	1161	0.5701080716544404	2	2	2	2	1	False	37410	fragment	False	ISR0024_000000023795	1.0		0	0	False	False	0.9638242721557617	0					non-mobilizable	no_good_hit	554.0	74.368	83.0	0.004761862925119266	NZ_FNBY01000013.1	firmicutes	Marvinbryantia formatexigens strain I-52, whole genome shotgun sequence	True	False
ISR0097_000000006173	4151	0.5701067766842673	3	3	3	2	2	False	33307	maximal	True	ISR0097_000000006173	1.0		34	7	False	False	0.9997590780258179	0					non-mobilizable	no_good_hit	2622.0	87.45200000000001	63.0	0.012056095487971619	NZ_BAKJ01000001.1	CFB group bacteria	Bacteroides rodentium JCM 16496, whole genome shotgun sequence	True	False
FIJ0102_000000009644	3259	0.5701041150739233	5	3	3	2	3	True	93219	fragment	False	FIJ0102_000000009644	1.0		0	0	False	False	0.9984657764434814	0					non-mobilizable	no_good_hit	1876.0	76.333	57.0	0.0006576191213117819	CP060490.1	firmicutes	Oscillibacter sp. NSJ-62 chromosome	True	True
ISR0316_000000007406	2616	0.5701037306035689	4	3	3	3	2	False	25215	maximal	True	ISR0316_000000007406	1.0		6	2	False	False	0.9957951307296753	0					non-mobilizable	other	2600.0	96.385	99.0	0.003253011292739665	NZ_GG697142.2	firmicutes	Mitsuokella multacida DSM 20544 Scfld1, whole genome shotgun sequence	False	False
FIJ0120_000000000929	21699	0.5701033547137342	20	9	7	7	6	True	51352	maximal	True	FIJ0120_000000000929	0.9999846354766843		15	2	False	False	1.0	0					non-mobilizable	no_good_hit	1031.0	85.45100000000001	5.0	0.008924080273359582	CP042465.1	CFB group bacteria	Prevotella copri strain YF2 plasmid unnamed1	True	True
MAD0043_000000012874	1985	0.5700990027029759	3	3	3	3	2	False	92343	maximal	True	MAD0043_000000012874	1.0		1	1	False	False	0.9984886646270752	0					non-mobilizable	no_good_hit	900.0	80.667	45.0	0.000372234180571304	NZ_GG704769.1	firmicutes	Subdoligranulum variabile DSM 15176 Scfld0, whole genome shotgun sequence	True	False
ENG0158_000000005956	2995	0.5700957746481361	2	2	1	1	2	False	56580	fragment	False	ENG0158_000000005956	1.0		0	0	False	False	0.985308825969696	0					non-mobilizable	other	2986.0	99.93299999999999	99.0	0.0349773262558442	NZ_CZAI01000013.1	CFB group bacteria	Bacteroides caccae strain 2789STDY5834880, whole genome shotgun sequence	False	False
ISR0800_000000010947	1217	0.5700948033346479	1	1	1	1	1	False	21876	maximal	True	ISR0800_000000010947	1.0		0	0	False	False	0.9967132210731506	0					non-mobilizable	no_good_hit	512.0	85.54700000000001	42.0	0.00014261302291791278	NZ_CP034413.1	firmicutes	Dysosmobacter welbionis strain J115 chromosome, complete genome	True	False
AST0100_000000005259	2860	0.5700825872047172	7	5	5	5	4	False	108646	maximal	True	AST0100_000000005259	1.0		30	6	False	False	0.9951049089431763	0					non-mobilizable	no_good_hit	1441.0	98.404	50.0	0.0004810130134062335	NZ_LT629945.1	firmicutes	Angelakisella massiliensis strain Marseille-P3217T, whole genome shotgun sequence	True	False
ISR0786_000000004724	3781	0.5700782727795594	4	4	3	4	4	False	95550	maximal	False	SPA0074_000000006442	0.9184280836319267		0	0	False	False	1.0	0					non-mobilizable	other	3781.0	100.0	100.0	0.00906114112847164	NZ_AGDG01000027.1	CFB group bacteria	Bacteroides faecis MAJ27 contig027, whole genome shotgun sequence	False	False
FIJ0097_000000002204	11445	0.5700758254905185	17	8	2	5	4	False	107966	fragment	False	FIJ0097_000000002204	1.0		0	0	False	False	1.0	0					non-mobilizable	other	11431.0	98.355	99.0	0.018961838904891958	NZ_CABIYV010000001.1	firmicutes	Gemmiger formicilis isolate MGYG-HGUT-00084, whole genome shotgun sequence	False	False
ISR0831_000000016153	1179	0.5700750644904474	2	2	2	2	2	False	22402	maximal	False	ISR0776_000000019680	0.9803511705685619		0	0	False	False	0.9991518259048462	0					non-mobilizable	no_good_hit	110.0	79.09100000000001	9.0	2.3902148624453686e-05	NZ_AP019007.1	enterobacteria	Enterobacter oligotrophica strain CCA6	True	False
SPA0136_000000007282	5083	0.5700691303764897	3	3	3	3	3	False	3637	maximal	True	SPA0136_000000007282	1.0		2	2	False	False	1.0	0					non-mobilizable	no_good_hit	1965.0	70.433	37.0	0.0028547675954929412	NZ_OLMH01000001.1	firmicutes	Anaerolactibacter massiliensis strain Marseille-P4302, whole genome shotgun sequence	True	False
USA0145_01_000000015525	1522	0.5700680352728091	3	2	2	1	0	True	10	fragment	False	USA0145_01_000000015525	1.0		0	0	False	False	1.0	0					non-mobilizable	no_good_hit								True	True
CHI0011_000000001234	4573	0.5700654105736428	8	8	7	6	6	False	98141	fragment	False	CHI0011_000000001234	0.9918868799258229		0	0	False	False	0.9997813105583191	0					non-mobilizable	other	4574.0	99.934	100.0	0.0009279472216574318	CP012378.1	enterobacteria	Escherichia coli strain MEM, complete genome	False	False
SPA0047_000000025386	1529	0.5700615850328359	2	2	2	2	1	True	61604	fragment	False	ENG0082_000000013861	0.9289331644471831		0	0	False	False	0.9967299103736877	0					non-mobilizable	no_good_hit	84.0	85.714	5.0	0.0005227863869006512	NZ_PYLP01000004.1	firmicutes	Faecalibacillus faecis strain SNUG30370 scaffold_3, whole genome shotgun sequence	True	True
FIJ0017_000000004838	5704	0.5700575165159002	9	9	2	3	7	False	50166	fragment	False	FIJ0021_000000008671	0.9766830294530154		0	0	False	False	1.0	0					non-mobilizable	plasmid	5625.0	99.98200000000001	100.0	0.10529962546816479	CP013713.1	enterobacteria	Klebsiella pneumoniae strain J1 plasmid 2, complete sequence	False	True
USA0016_01_000000001201	17186	0.5700529100436932	21	20	8	9	18	True	123792	fragment	False	CHI0111_000000001519	0.8063545245499871		0	0	False	False	1.0	0					non-mobilizable	other	17111.0	99.988	99.0	0.03782402433470835	NZ_KB905474.1	CFB group bacteria	Bacteroides massiliensis B84634 = Timone 84634 = DSM 17679 = JCM 13223 strain DSM 17679 aczJl-supercont1.3, whole genome shotgun sequence	False	True
CHI0045_000000013201	1600	0.5700508608698008	2	2	2	2	2	False	87124	fragment	False	CHI0062_000000006256	0.31309555764324465		0	0	False	False	1.0	0					non-mobilizable	other	1611.0	97.145	100.0	0.004056779789218899	NZ_QSOD01000001.1	firmicutes	Ruminococcus bromii strain TM10-21 TM10-21.Scaf1, whole genome shotgun sequence	False	False
ISR0062_000000034382	1126	0.5700495977676976	1	1	1	1	1	False	35290	fragment	False	ISR0062_000000034382	1.0		0	0	False	False	0.9920070767402649	0					non-mobilizable	no_good_hit								True	False
ENG0156_000000009346	1779	0.5700460574375564	2	2	2	1	2	False	77191	fragment	False	ENG0156_000000009346	0.9880660954712362		0	0	False	False	0.982574462890625	0					non-mobilizable	no_good_hit	244.0	75.41	13.0	0.00013135258093907077	NZ_AP019367.1	actinobacteria	Parolsenella catena strain JCM 31932	True	False
ISR0281_000000009509	1857	0.5700399244727228	3	2	2	2	2	False	37972	maximal	True	ISR0281_000000009509	0.9898183819482664		401	12	False	False	1.0	0					non-mobilizable	no_good_hit	135.0	80.0	7.0	3.2070039036230225e-05	CP021921.1	firmicutes	Bacillus subtilis subsp. subtilis strain SRCM101392, complete genome	True	False
ISR0112_000000027035	1421	0.5700317434606961	1	1	1	1	1	False	119091	backbone	False	ISR0851_000000006747	0.12620933696841702	PS816	0	0	False	True	0.999296247959137	0					non-mobilizable	plasmid	1340.0	99.25399999999999	94.0	0.0061932822083051965	CP021632.1	other sequences	Unidentified plasmid plasmid apr38_000077F, complete sequence	False	True
ISR0183_000000022063	1400	0.5700317434606961	1	1	1	1	1	False	128841	backbone	False	ENG0186_000000008765	0.10433937101780653	PS1059	0	0	False	True	1.0	0					non-mobilizable	other	1400.0	99.929	100.0	0.06962623799333101	NZ_CYXV01000023.1	firmicutes	Roseburia faecis strain 2789STDY5608863, whole genome shotgun sequence	False	True
ENG0012_000000016780	1375	0.5700317434606961	1	1	1	1	1	False	128841	backbone	False	ENG0186_000000008765	0.08132144112907772	PS1059	0	0	False	True	0.9898181557655334	0					non-mobilizable	other	1275.0	81.569	93.0	0.0027196223316912974	NZ_SLXA01000001.1	firmicutes	Frisingicoccus caecimuris strain DSM 28559 Ga0310541_101, whole genome shotgun sequence	False	True
USA0046_01_000000008607	1337	0.5700317434606961	1	1	1	1	1	False	128841	backbone	False	ENG0186_000000008765	0.1561929125024141	PS1059	0	0	False	True	0.9768137335777283	0					non-mobilizable	chromosome	1287.0	82.051	96.0	0.00020126398186704367	NZ_CP035945.1	firmicutes	Blautia producta strain PMF1 chromosome, complete genome	False	True
AST0029_000000022029	1332	0.5700317434606961	1	1	1	1	1	False	128841	backbone	False	ENG0186_000000008765	0.08348093251075074	PS1059	0	0	False	True	1.0	0					non-mobilizable	chromosome	1268.0	81.309	95.0	0.00019827413381741596	NZ_CP035945.1	firmicutes	Blautia producta strain PMF1 chromosome, complete genome	False	True
ISR0224_000000023593	1328	0.5700317434606961	1	1	1	1	1	False	128841	backbone	False	ENG0186_000000008765	0.13140320914363976	PS1059	0	0	False	True	0.9984939694404602	0					non-mobilizable	other	1272.0	83.805	100.0	0.00035966689225095267	FP929038.1	firmicutes	Coprococcus catus GD/7 draft genome	False	True
ISR0336_000000012153	1295	0.5700317434606961	1	1	1	1	1	False	128841	backbone	False	ENG0186_000000008765	0.07916253571263299	PS1059	0	0	False	True	1.0	0					non-mobilizable	other	1221.0	92.465	94.0	0.853743876836949	NZ_JAAITI010000086.1	firmicutes	Blautia luti strain MSK.16.34 NODE_88_length_1429_cov_594.597, whole genome shotgun sequence	False	True
ISR0038_000000027801	1280	0.5700317434606961	1	1	1	1	1	False	128841	backbone	False	ENG0186_000000008765	0.19813890268023618	PS1059	0	0	False	True	1.0	0					non-mobilizable	other	1278.0	100.0	99.0	0.893631910426872	NZ_JAAITI010000086.1	firmicutes	Blautia luti strain MSK.16.34 NODE_88_length_1429_cov_594.597, whole genome shotgun sequence	False	True
ISR0268_000000015882	1277	0.5700317434606961	1	1	1	1	1	False	128841	backbone	False	ENG0186_000000008765	0.19141604491377148	PS1059	0	0	False	True	1.0	0					non-mobilizable	other	1277.0	99.60799999999999	100.0	0.8929321203638908	NZ_JAAITI010000086.1	firmicutes	Blautia luti strain MSK.16.34 NODE_88_length_1429_cov_594.597, whole genome shotgun sequence	False	True
ISR0279_000000017930	1277	0.5700317434606961	1	1	1	1	1	False	128841	backbone	False	ENG0186_000000008765	0.1871504799226886	PS1059	0	0	False	True	1.0	0					non-mobilizable	other	1277.0	99.53	100.0	0.06350470313044344	NZ_CYXV01000023.1	firmicutes	Roseburia faecis strain 2789STDY5608863, whole genome shotgun sequence	False	True
ISR0069_000000020177	1271	0.5700317434606961	1	1	1	1	1	False	128841	backbone	False	ENG0186_000000008765	0.17867848692383825	PS1059	0	0	False	True	1.0	0					non-mobilizable	other	1274.0	83.67299999999999	100.0	0.000360234637937221	FP929038.1	firmicutes	Coprococcus catus GD/7 draft genome	False	True
CHI0067_000000009485	1262	0.5700317434606961	1	1	1	1	1	False	128841	backbone	False	ENG0186_000000008765	0.01569540800902348	PS1059	0	0	False	True	1.0	0					non-mobilizable	other	1266.0	82.78	100.0	0.0003576797823490137	FP929038.1	firmicutes	Coprococcus catus GD/7 draft genome	False	True
ISR0137_000000018888	1255	0.5700317434606961	1	1	1	1	1	False	128841	backbone	False	ENG0186_000000008765	0.09482925500848842	PS1059	0	0	False	True	1.0	0					non-mobilizable	other	1255.0	99.20299999999999	100.0	0.8775367389783065	NZ_JAAITI010000086.1	firmicutes	Blautia luti strain MSK.16.34 NODE_88_length_1429_cov_594.597, whole genome shotgun sequence	False	True
ISR0097_000000024979	1250	0.5700317434606961	1	1	1	1	1	False	128841	backbone	False	ENG0186_000000008765	0.0905661985715328	PS1059	0	0	False	True	1.0	0					non-mobilizable	other	1250.0	99.68	100.0	0.874037788663401	NZ_JAAITI010000086.1	firmicutes	Blautia luti strain MSK.16.34 NODE_88_length_1429_cov_594.597, whole genome shotgun sequence	False	True
ISR0197_000000020790	1218	0.5700317434606961	1	1	1	1	1	False	128841	backbone	False	ENG0186_000000008765	0.07383350475438406	PS1059	0	0	False	True	1.0	0					non-mobilizable	other	1129.0	77.679	100.0	0.004374549217598545	NZ_BHVZ01000004.1	firmicutes	Anaerotignum faecicola strain KCTC 15736 Contigs04, whole genome shotgun sequence	False	True
SPA0026_000000029744	1177	0.5700317434606961	1	1	1	1	1	False	128841	backbone	False	ENG0186_000000008765	0.05020717570135846	PS1059	0	0	False	True	1.0	0					non-mobilizable	other	1177.0	99.83	100.0	0.8229531140657803	NZ_JAAITI010000086.1	firmicutes	Blautia luti strain MSK.16.34 NODE_88_length_1429_cov_594.597, whole genome shotgun sequence	False	True
CAN0014_000000006530	6626	0.5700305637778795	5	3	3	3	1	True	130417	backbone	False	ISR0357_000000002507	0.5612272412663227	PS1102	0	0	False	True	1.0	0					non-mobilizable	no_good_hit	79.0	94.93700000000001	2.0	2.6254343326701307e-05	NZ_CP030777.1	firmicutes	Faecalibacterium prausnitzii strain APC918/95b chromosome, complete genome	True	True
ISR0187_000000004834	5437	0.5700305637778795	4	3	3	3	1	True	130417	backbone	False	ISR0357_000000002507	0.26794803098633646	PS1102	0	0	False	True	1.0	0					non-mobilizable	no_good_hit	82.0	98.78	2.0	0.0008803390935767852	NZ_CABIYV010000011.1	firmicutes	Gemmiger formicilis isolate MGYG-HGUT-00084, whole genome shotgun sequence	True	True
FIJ0096_000000012885	2742	0.5700268224762253	4	4	2	4	2	False	64340	fragment	False	FIJ0011_000000014971	0.47926402682114394		0	0	False	False	1.0	0					non-mobilizable	no_good_hit								True	False
ISR0338_000000016198	1753	0.5700252644758412	4	4	4	3	1	False	24416	fragment	False	ISR0338_000000016198	1.0		0	0	False	False	0.998288631439209	0					non-mobilizable	no_good_hit	836.0	80.383	48.0	0.007589925104224632	NZ_FOHN01000010.1	firmicutes	[Clostridium] polysaccharolyticum strain DSM 1801, whole genome shotgun sequence	True	False
ISR0217_000000005244	5142	0.5700246547226201	5	3	3	3	3	False	124538	fragment	False	AST0014_000000003654	0.9985693207223788		0	0	False	False	1.0	0					non-mobilizable	other	3131.0	94.634	97.0	0.0010026364555147894	FP929061.1	firmicutes	Anaerostipes hadrus draft genome	False	False
AST0014_000000003654	5142	0.5700246547226201	5	3	3	3	3	False	124538	fragment	False	AST0014_000000003654	0.9986343613727854		0	0	False	False	1.0	0					non-mobilizable	other	3131.0	94.602	97.0	0.0010026364555147894	FP929061.1	firmicutes	Anaerostipes hadrus draft genome	False	False
ISR0086_000000004684	5125	0.5700246547226201	5	3	3	3	3	False	124538	fragment	False	AST0014_000000003654	0.9956566835213275		0	0	False	False	0.999219536781311	0					non-mobilizable	other	3131.0	94.666	97.0	0.0010026364555147894	FP929061.1	firmicutes	Anaerostipes hadrus draft genome	False	False
SPA0144_000000009287	1916	0.5700245643959354	4	2	2	2	2	False	16446	fragment	False	TAN0005_000000008975	0.978951015097879		0	0	False	False	1.0	0					non-mobilizable	other	1917.0	98.64399999999999	100.0	0.006396709500582581	NZ_QSOD01000002.1	firmicutes	Ruminococcus bromii strain TM10-21 TM10-21.Scaf2, whole genome shotgun sequence	False	False
MAD0068_000000016466	1725	0.5700245643959354	2	2	2	2	2	False	16446	fragment	False	TAN0005_000000008975	0.6294363256784968		0	0	False	False	1.0	0					non-mobilizable	other	1725.0	98.667	100.0	0.005755703120565955	NZ_QSOD01000002.1	firmicutes	Ruminococcus bromii strain TM10-21 TM10-21.Scaf2, whole genome shotgun sequence	False	False
USA0073_01_000000010734	1325	0.5700204782075728	2	2	2	2	2	False	702	maximal	True	USA0073_01_000000010734	1.0		21	9	False	False	0.997735857963562	0					non-mobilizable	chromosome	1327.0	91.56	100.0	0.0006393732014605953	CP035368.2	g-proteobacteria	Haemophilus parainfluenzae strain LC_1315_18 chromosome, complete genome	False	False
MON0071_000000003384	3451	0.570019902461969	3	3	3	3	3	False	122772	fragment	False	MON0084_000000007784	0.9791934998897084		0	0	False	False	1.0	0					non-mobilizable	chromosome	3451.0	99.94200000000001	100.0	0.0013980641067099784	LN824140.1	high GC Gram+	Bifidobacterium longum subsp. infantis genome assembly Bifidobacterium longum subsp. infantis CECT7210, chromosome : I	False	False
USA0044_01_000000011610	2490	0.5700197991528513	3	3	2	2	2	False	105355	fragment	False	DEN0022_000000014917	0.9642530093889478		0	0	False	False	0.9967871308326721	0					non-mobilizable	other	2490.0	99.51799999999999	100.0	0.012485691909151154	NZ_AGDG01000028.1	CFB group bacteria	Bacteroides faecis MAJ27 contig028, whole genome shotgun sequence	False	False
SPA0083_000000007703	2185	0.5700176746032455	4	4	3	4	4	False	125018	maximal	True	SPA0083_000000007703	1.0		12	4	False	False	1.0	0					non-mobilizable	no_good_hit	1693.0	98.11	77.0	0.053646296531571595	NZ_CYXX01000038.1	firmicutes	Roseburia inulinivorans strain 2789STDY5608887, whole genome shotgun sequence	True	False
MON0059_000000031531	1235	0.5700175165088007	2	1	1	1	1	False	10921	maximal	True	MON0059_000000031531	1.0		12	6	False	False	0.9991902709007263	0					non-mobilizable	no_good_hit								True	False
ENG0039_000000000018	143275	0.5700172853163425	182	54	23	39	28	True	99788	maximal	True	ENG0039_000000000018	1.0		1	1	False	False	1.0	0					non-mobilizable	no_good_hit	1505.0	82.791	1.0	0.02575786233815362	MK233945.1	viruses	Uncultured human fecal virus clone Subdoligranulum.sp_B01.V07.J04_2-CL40_c1 sequence	True	True
FIJ0167_000000011550	1766	0.5700162458328265	3	3	3	2	2	False	86190	maximal	True	FIJ0167_000000011550	1.0		489	14	False	False	1.0	0					non-mobilizable	chromosome	1361.0	92.579	100.0	0.000471604067297517	CP023819.1	firmicutes	Faecalibacterium prausnitzii strain Indica chromosome, complete genome	False	False
FIJ0084_000000002637	5407	0.570014159487406	7	6	4	5	4	False	48921	maximal	True	FIJ0084_000000002637	1.0		13	4	False	False	0.999815046787262	0					non-mobilizable	no_good_hit	1868.0	93.30799999999999	38.0	0.00045676643200689634	AP018536.1	firmicutes	Lachnospiraceae bacterium GAM79 DNA, complete genome	True	False
ISR0373_000000008496	1907	0.5700124512405143	3	3	2	2	3	False	23437	maximal	True	ISR0373_000000008496	1.0		0	0	False	False	0.9947561621665955	0					non-mobilizable	no_good_hit	1190.0	95.37799999999999	75.0	0.00033820011548296627	NZ_LT907978.1	firmicutes	Anaerobutyricum hallii isolate EH1 chromosome I	True	False
SPA0158_000000000980	10590	0.5700092368797182	12	8	3	6	5	True	101275	maximal	True	SPA0158_000000000980	1.0		392	10	False	False	1.0	0					non-mobilizable	no_good_hit	7802.0	100.0	74.0	0.07784807600191601	NZ_SPGG01000016.1	CFB group bacteria	Parabacteroides merdae strain 1001175st1_A1 NODE_16_length_100208_cov_48.2665, whole genome shotgun sequence	True	True
ISR0806_000000006450	1845	0.5700058008622217	1	1	1	1	1	False	21777	maximal	True	ISR0806_000000006450	1.0		1014	13	False	False	0.9994580149650574	0					non-mobilizable	other	1845.0	99.404	100.0	0.0033074156779395016	NZ_CZAF01000001.1	CFB group bacteria	Bacteroides uniformis strain 2789STDY5834847, whole genome shotgun sequence	False	False
ENG0129_000000008026	3311	0.5700022111725284	6	2	1	2	0	True	131694	maximal	True	ENG0129_000000008026	1.0		2	1	False	False	0.99758380651474	0					non-mobilizable	no_good_hit	80.0	91.25	4.0	0.01323379708177808	NZ_CP017254.1	firmicutes	Clostridium taeniosporum strain 1/k plasmid pCt1, complete sequence	True	True
ISR0106_000000018107	1481	0.5700001673144347	2	2	2	2	1	False	32885	maximal	True	ISR0106_000000018107	1.0		115	11	False	False	0.9993247985839844	0					non-mobilizable	no_good_hit	38.0	92.105	3.0	9.623715331540895e-06	CP040911.1	g-proteobacteria	Acinetobacter pittii strain AB17H194 chromosome, complete genome	True	False
ISR0051_000000013553	2934	0.569998309588415	3	3	3	3	2	False	104571	maximal	True	ISR0051_000000013553	1.0		34	7	False	False	1.0	0					non-mobilizable	chromosome	2934.0	99.96600000000001	100.0	0.0006677781883562525	LT906459.1	CFB group bacteria	Odoribacter splanchnicus strain NCTC10825 genome assembly, chromosome: 1	False	False
ISR0836_000000000698	17491	0.5699971478341609	14	9	7	8	5	True	120450	fragment	False	ISR0836_000000000698	1.0		0	0	False	False	0.9998856782913208	0					non-mobilizable	no_good_hit	55.0	92.727	0.0	2.3673578182430347e-05	NZ_LN869529.1	firmicutes	Intestinimonas massiliensis strain GD2, whole genome shotgun sequence	True	True
ISR0206_000000016805	1552	0.5699950182081864	2	1	1	1	1	True	42404	fragment	False	ISR0206_000000016805	0.9696767263273504		0	0	False	False	1.0	0					non-mobilizable	no_good_hit	151.0	81.457	10.0	0.0004028987220052538	NZ_CABMGA010000002.1	firmicutes	Ruminococcus callidus isolate MGYG-HGUT-02295, whole genome shotgun sequence	True	True
ISR0321_000000007828	1492	0.5699950182081864	2	1	1	1	1	True	42404	fragment	False	ISR0206_000000016805	0.9653050778799868		0	0	False	False	1.0	0					non-mobilizable	no_good_hit	151.0	81.457	10.0	0.0004028987220052538	NZ_CABMGA010000002.1	firmicutes	Ruminococcus callidus isolate MGYG-HGUT-02295, whole genome shotgun sequence	True	True
FIJ0105_000000025123	1350	0.5699950182081864	2	1	1	1	1	True	42402	fragment	False	FIJ0105_000000025123	0.9785544082605242		0	0	False	False	1.0	0					non-mobilizable	no_good_hit	151.0	81.457	11.0	0.0004028987220052538	NZ_CABMGA010000002.1	firmicutes	Ruminococcus callidus isolate MGYG-HGUT-02295, whole genome shotgun sequence	True	True
FIJ0088_000000018148	1584	0.5699857627439496	3	2	2	2	1	False	43653	maximal	True	FIJ0088_000000018148	1.0		10	6	False	False	0.995580792427063	0					non-mobilizable	no_good_hit								True	False
SPA0009_000000006996	4845	0.5699810587378377	5	5	5	5	4	False	110345	maximal	True	SPA0009_000000006996	1.0		53	7	False	False	1.0	0					non-mobilizable	other	4845.0	97.523	100.0	0.041119845163919116	NZ_CYZK01000010.1	firmicutes	Coprococcus comes strain 2789STDY5834866, whole genome shotgun sequence	False	False
CHI0137_000000007149	2177	0.5699739718751892	2	1	1	0	1	False	80520	maximal	True	CHI0137_000000007149	1.0		90	10	False	False	0.9875975847244263	0					non-mobilizable	no_good_hit								True	False
MAD0097_000000004412	7912	0.5699691549809515	8	4	3	4	2	False	19927	maximal	True	MAD0097_000000004412	0.9880165824588677		12	1	False	False	0.9975985884666443	0					non-mobilizable	no_good_hit	1101.0	89.555	14.0	0.000292365759167974	CP042464.1	CFB group bacteria	Prevotella copri strain YF2 chromosome	True	False
MAD0030_000000001062	7719	0.5699691549809515	8	4	3	4	2	False	19927	maximal	False	MAD0097_000000004412	0.9800935288169869		0	0	False	False	1.0	0					non-mobilizable	no_good_hit	1101.0	89.464	14.0	0.000292365759167974	CP042464.1	CFB group bacteria	Prevotella copri strain YF2 chromosome	True	False
ISR0219_000000023161	1417	0.5699653492227631	2	2	1	2	1	False	110367	fragment	False	MAD0086_000000007269	0.894518574717372		0	0	False	False	0.9936485290527344	0					non-mobilizable	no_good_hit	731.0	85.63600000000001	51.0	0.00021059623032747713	LN681234.1	firmicutes	[Clostridium] sordellii genome assembly JGS6382, chromosome : 1	True	False
MON0108_000000012429	1750	0.5699651214819115	2	2	2	1	1	False	106529	maximal	False	ENG0151_000000013736	0.970078385157944		0	0	False	False	0.9497143030166626	0					non-mobilizable	chromosome	1651.0	99.818	94.0	0.000375667920486811	LT906459.1	CFB group bacteria	Odoribacter splanchnicus strain NCTC10825 genome assembly, chromosome: 1	False	False
ISR0083_000000009586	2634	0.5699641400925167	3	2	2	2	2	False	126962	maximal	True	ISR0083_000000009586	1.0		0	0	False	False	1.0	0					non-mobilizable	no_good_hit	1094.0	95.338	57.0	0.015613170487822299	NZ_QSFS01000019.1	firmicutes	Dorea formicigenerans strain AM42-8 AM42-8.Scaf19, whole genome shotgun sequence	True	False
MAD0001_000000006066	4206	0.5699622562488265	8	8	6	8	6	False	97794	fragment	False	MAD0001_000000006066	1.0		0	0	False	False	0.9793152809143066	0					non-mobilizable	chromosome	4128.0	99.855	98.0	0.000883875998643881	CP046009.1	enterobacteria	Escherichia coli strain 1919D62 chromosome, complete genome	False	False
ISR0307_000000004856	2061	0.5699599407235065	2	1	1	1	1	False	25435	maximal	True	ISR0307_000000004856	1.0		493	11	False	False	0.9733139276504517	0					non-mobilizable	chromosome	1409.0	100.0	100.0	0.0002502893971154147	CP046176.1	CFB group bacteria	Phocaeicola dorei strain DSM 17855 chromosome, complete genome	False	False
ENG0073_000000012542	1964	0.5699599407235065	2	1	1	1	1	False	62232	maximal	True	ENG0073_000000012542	1.0		157	11	False	False	0.996435821056366	0					non-mobilizable	other	1964.0	100.0	100.0	0.05115309446254072	NZ_NFIG01000036.1	CFB group bacteria	Odoribacter splanchnicus strain An45 An45_contig_36, whole genome shotgun sequence	False	False
ISR0121_000000012502	2011	0.569958913199703	2	2	2	2	1	False	32208	maximal	True	ISR0121_000000012502	1.0		7	1	False	False	1.0	0					non-mobilizable	no_good_hit	1387.0	99.279	69.0	0.0007422338561458677	CP017245.1	bacteria	Candidatus Melainabacteria bacterium MEL.A1 chromosome, complete genome	True	False
AST0101_000000005759	1287	0.5699528185393631	3	3	3	2	2	False	108448	fragment	False	AST0101_000000005759	1.0		0	0	False	False	1.0	0					non-mobilizable	other	1292.0	92.802	100.0	0.006727592523969332	NZ_NQCD01000001.1	enterobacteria	Shigella sonnei strain ECSW+14 NODE_4_length_191599_cov_71.773_ID_7.ctg_1, whole genome shotgun sequence	False	False
DEN0028_000000021459	1457	0.5699504572400289	2	2	2	2	0	True	73924	maximal	True	DEN0028_000000021459	1.0		1	1	False	False	0.9773507118225098	0					non-mobilizable	no_good_hit	83.0	84.337	6.0	4.173179746579796e-05	NZ_LT700191.1	CFB group bacteria	Parabacteroides massiliensis strain SN4, whole genome shotgun sequence	True	True
FIJ0053_000000015523	1343	0.5699463230604425	3	2	2	2	1	False	46379	fragment	False	FIJ0053_000000015523	1.0		0	0	False	False	0.9977661967277527	0					non-mobilizable	no_good_hit								True	False
ENG0129_000000013914	1925	0.5699421356241507	2	2	2	2	1	False	58529	maximal	True	ENG0129_000000013914	1.0		65	8	False	False	0.9916883111000061	0					non-mobilizable	no_good_hit	1688.0	97.749	88.0	0.00896339195579406	NZ_CABIXZ010000005.1	firmicutes	Intestinibacter bartlettii isolate MGYG-HGUT-00062, whole genome shotgun sequence	True	False
MON0021_000000019990	1510	0.5699393250234682	2	1	1	1	1	True	98366	fragment	False	FIJ0054_000000014493	0.30166939577041746		0	0	False	False	1.0	0					non-mobilizable	other	1510.0	98.477	100.0	0.2069391113549095	NZ_VZBY01000032.1	CFB group bacteria	Prevotella copri strain BVe41210 NODE_52_length_7292_cov_40.6662_ID_103, whole genome shotgun sequence	False	True
ENG0097_000000002310	12040	0.5699268456807809	17	11	7	8	7	True	60798	fragment	False	ENG0097_000000002310	1.0		0	0	False	False	0.999335527420044	0					non-mobilizable	no_good_hit	751.0	83.22200000000001	6.0	0.9893758300132802	GQ882359.1		Uncultured organism clone VC1D105TF genomic sequence	True	True
MAD0045_000000004319	6919	0.5699268272823032	12	5	5	5	3	False	17907	maximal	True	MAD0045_000000004319	1.0		1	1	False	False	1.0	0					non-mobilizable	no_good_hit	320.0	87.18799999999999	5.0	8.426831984027587e-05	CP045695.1	firmicutes	[Clostridium] scindens strain BL389WT3D chromosome, complete genome	True	False
CAN0020_000000005494	6394	0.5699255472982729	8	6	6	5	4	False	91937	fragment	False	CAN0020_000000005494	1.0		0	0	False	False	0.9906162023544312	0					non-mobilizable	no_good_hit	2567.0	90.884	72.0	0.0008062292013376779	NZ_KE150238.1	d-proteobacteria	Bilophila wadsworthia 3_1_6 acCls-supercont2.1, whole genome shotgun sequence	True	False
CHI0186_000000011467	1684	0.5699231270802141	3	1	1	1	1	False	78236	maximal	True	CHI0186_000000011467	0.9948107448107448		265	11	False	False	1.0	0					non-mobilizable	other	1684.0	100.0	100.0	0.004544202698980997	NZ_CZBZ01000005.1	CFB group bacteria	Alistipes finegoldii strain 2789STDY5834947, whole genome shotgun sequence	False	False
SPA0092_000000026668	1690	0.5699184002302704	3	3	3	3	3	False	5309	maximal	True	SPA0092_000000026668	1.0		38	7	False	False	0.9970414042472839	0					non-mobilizable	no_good_hit	270.0	73.704	16.0	0.0006058181402526147	NZ_CABIYM010000004.1	firmicutes	Anaerostipes caccae isolate MGYG-HGUT-00080, whole genome shotgun sequence	True	False
MAD0062_000000001839	6661	0.5699144092966111	5	5	5	5	2	False	112052	maximal	True	MAD0062_000000001839	1.0		22	2	False	False	0.998348593711853	0					non-mobilizable	no_good_hit	3661.0	92.516	55.0	0.08869109693691946	JQ269598.1	actinobacteria	Uncultured Eggerthella sp. SMG5 genomic sequence	True	False
ISR0387_000000010688	2274	0.5699125218327509	3	3	3	3	3	False	95292	fragment	False	ISR0384_000000006469	0.8336525629203274		0	0	False	False	0.9890061616897583	0					non-mobilizable	chromosome	2274.0	99.12	100.0	0.0006589007402125122	LR699005.1	firmicutes	Lachnospiraceae bacterium isolate MGYG-HGUT-02492 genome assembly, chromosome: 1	False	False
ENG0129_000000014121	1897	0.5699102466879228	3	2	2	2	1	False	58528	fragment	False	ENG0129_000000014121	1.0		0	0	False	False	1.0	0					non-mobilizable	no_good_hit	572.0	92.133	61.0	0.00019219525691726214	NZ_CP030777.1	firmicutes	Faecalibacterium prausnitzii strain APC918/95b chromosome, complete genome	True	False
ISR0046_000000019560	1788	0.5699096596564062	3	2	2	1	2	False	36164	fragment	False	ISR0046_000000019560	1.0		0	0	False	False	0.9821029305458069	0					non-mobilizable	no_good_hit								True	False
SPA0032_000000002311	9427	0.5699093522785419	15	11	7	8	8	True	125397	fragment	False	SPA0032_000000002311	0.9314575196640241		0	0	False	False	1.0	0					non-mobilizable	no_good_hit	7218.0	92.075	76.0	0.0020552605651409997	NZ_BFBT01000001.1	firmicutes	Lawsonibacter asaccharolyticus strain 3BBH22, whole genome shotgun sequence	True	True
MON0101_000000016790	3564	0.5699050321499181	7	1	1	1	1	False	9068	maximal	True	MON0101_000000016790	1.0		1	1	False	False	0.9666105508804321	0					non-mobilizable	no_good_hit	693.0	94.37200000000001	27.0	0.003033887200953256	LR756490.1	viruses	uncultured phage genome assembly, chromosome: 1	True	False
ISR0096_000000017689	1361	0.5699037051967049	2	1	1	1	1	False	33334	maximal	True	ISR0096_000000017689	1.0		5	4	False	False	0.9948567152023315	0					non-mobilizable	plasmid	1371.0	81.109	99.0	0.006660534121709701	CP002411.1	firmicutes	Clostridium botulinum BKT015925 plasmid p1BKT015925, complete sequence	False	True
MAD0049_000000012893	1461	0.5699025301671784	3	3	3	2	1	True	17452	maximal	True	MAD0049_000000012893	1.0		119	13	False	False	1.0	0					non-mobilizable	no_good_hit	557.0	88.15100000000001	38.0	0.00014797107963798183	FP929054.1	firmicutes	Ruminococcus obeum A2-162 draft genome	True	True
USA0121_01_000000011263	4203	0.569902514265452	3	3	3	3	3	False	46554	fragment	False	FIJ0051_000000003944	0.41179430553073143		0	0	False	False	1.0	0					non-mobilizable	no_good_hit								True	False
ENG0133_000000005648	4322	0.5699019711671561	7	3	3	2	1	True	115596	fragment	False	ENG0133_000000005648	1.0		0	0	False	False	1.0	0					non-mobilizable	no_good_hit	2552.0	85.18799999999999	68.0	0.38447543966040026	HG796266.1	bacteria	Uncultured bacterium extrachromosomal DNA RGI00148	True	True
ISR0275_000000003431	3972	0.5699010317476756	3	3	3	3	3	False	65992	maximal	True	ISR0275_000000003431	1.0	PS11|PS300	1	1	False	True	0.9974823594093323	0					non-mobilizable	no_good_hit	1523.0	99.475	76.0	0.060360896291889746	NZ_JAAIOD010000028.1	firmicutes	Dorea longicatena strain MSK.10.16 NODE_28_length_25215_cov_333.537, whole genome shotgun sequence	True	True
USA0007_01_000000001826	10722	0.5698996109306802	14	9	3	3	9	False	103046	maximal	True	USA0007_01_000000001826	1.0		5	3	False	False	1.0	0					non-mobilizable	no_good_hit	4763.0	88.579	72.0	0.000945843617062468	CP043529.1	CFB group bacteria	Phocaeicola vulgatus strain VIC01 chromosome, complete genome	True	False
SPA0155_000000003360	4905	0.5698950309988894	5	5	2	4	3	True	130836	maximal	True	SPA0155_000000003360	1.0		17	4	False	False	1.0	0					non-mobilizable	no_good_hit	2448.0	98.28399999999999	50.0	0.000661093294188679	FP929043.1	firmicutes	Eubacterium rectale M104/1 draft genome	True	True
SPA0153_000000003244	4903	0.5698950309988894	5	5	2	4	3	True	130836	maximal	False	SPA0155_000000003360	0.9997961264016311		0	0	False	False	0.9975525140762329	0					non-mobilizable	no_good_hit	2448.0	98.28399999999999	50.0	0.000661093294188679	FP929043.1	firmicutes	Eubacterium rectale M104/1 draft genome	True	True
ISR0339_000000005027	2850	0.5698930672927967	6	3	2	2	3	False	94421	fragment	False	ISR0339_000000005027	1.0		0	0	False	False	0.9996491074562073	0					non-mobilizable	chromosome	2851.0	97.334	100.0	0.0005490495507101895	LN877293.1	CFB group bacteria	Bacteroides fragilis genome assembly BFBE1.1, chromosome : scaffold1	False	False
ISR0153_000000010589	2608	0.5698930672927967	5	3	2	2	3	False	94421	fragment	False	ISR0339_000000005027	0.9605804363137477		0	0	False	False	0.9938650131225586	0					non-mobilizable	chromosome	2609.0	97.624	100.0	0.000502412137136351	LN877293.1	CFB group bacteria	Bacteroides fragilis genome assembly BFBE1.1, chromosome : scaffold1	False	False
USA0026_01_000000012863	2549	0.5698930672927967	6	3	2	2	3	False	94421	fragment	False	ISR0339_000000005027	0.6482617586912065		0	0	False	False	0.9862691164016724	0					non-mobilizable	chromosome	2550.0	97.294	100.0	0.0004910418586204152	LN877293.1	CFB group bacteria	Bacteroides fragilis genome assembly BFBE1.1, chromosome : scaffold1	False	False
ENG0071_000000010056	2055	0.5698930672927967	5	3	2	2	3	False	94418	fragment	False	ENG0071_000000010056	1.0		0	0	False	False	0.961557149887085	0					non-mobilizable	chromosome	1971.0	97.21	96.0	0.00037965167248124723	LN877293.1	CFB group bacteria	Bacteroides fragilis genome assembly BFBE1.1, chromosome : scaffold1	False	False
ISR0141_000000018061	1759	0.5698930672927967	5	3	2	2	3	False	94416	fragment	False	SPA0153_000000009868	0.9665714727614714		0	0	False	False	0.9891983866691589	0					non-mobilizable	chromosome	1759.0	96.87299999999999	100.0	0.0003387957564578846	LN877293.1	CFB group bacteria	Bacteroides fragilis genome assembly BFBE1.1, chromosome : scaffold1	False	False
SPA0010_000000009450	2411	0.5698833919766765	4	4	4	3	3	False	79664	fragment	False	MON0105_000000018460	0.7784951383959146		0	0	False	False	0.9995852112770081	0					non-mobilizable	other	2411.0	99.212	100.0	0.009333741281085038	NZ_CABIYV010000004.1	firmicutes	Gemmiger formicilis isolate MGYG-HGUT-00084, whole genome shotgun sequence	False	False
USA0027_01_000000008881	3071	0.5698827718858573	4	4	4	4	3	False	63088	maximal	True	USA0027_01_000000008881	1.0		40	5	False	False	0.9993487596511841	0					non-mobilizable	no_good_hit	1020.0	75.196	33.0	0.00036829997322448266	NZ_SDPW01000001.1	actinobacteria	Senegalimassilia faecalis strain KGMB04484 KGMB04484_contig00001, whole genome shotgun sequence	True	False
ISR0804_000000009515	2006	0.569881934276143	2	2	2	2	2	False	87124	fragment	False	CHI0062_000000006256	0.666935562553906		0	0	False	False	1.0	0					non-mobilizable	other	2016.0	97.619	99.0	0.005072865715294236	NZ_QSOD01000001.1	firmicutes	Ruminococcus bromii strain TM10-21 TM10-21.Scaf1, whole genome shotgun sequence	False	False
MAD0080_000000000554	7150	0.5698806332036727	9	9	7	8	8	False	16165	maximal	True	MAD0080_000000000554	1.0		1	1	False	False	1.0	0					non-mobilizable	no_good_hit	2461.0	97.96799999999999	74.0	0.0007131085881754421	LR699005.1	firmicutes	Lachnospiraceae bacterium isolate MGYG-HGUT-02492 genome assembly, chromosome: 1	True	False
ISR0319_000000009461	2057	0.5698798743532437	3	3	2	2	3	False	84006	maximal	False	CHI0087_000000004634	0.9760985031385804		0	0	False	False	1.0	0					non-mobilizable	no_good_hit	504.0	76.984	24.0	0.0008225989762839679	NZ_OKQO01000001.1	firmicutes	Neobittarella massiliensis strain Marseille-P4047, whole genome shotgun sequence	True	False
ISR0241_000000012577	1299	0.5698794684893315	2	2	2	1	1	False	27247	fragment	False	ISR0241_000000012577	1.0		0	0	False	False	0.9976905584335327	0					non-mobilizable	other	1297.0	99.69200000000001	99.0	0.0005383070244082361	NZ_AP019697.1	firmicutes	Dialister hominis strain 5BBH33	False	False
MON0096_000000016849	2154	0.5698764323904085	3	2	2	2	2	False	58161	fragment	False	MON0096_000000016849	1.0		0	0	False	False	1.0	0					non-mobilizable	no_good_hit	150.0	86.0	7.0	4.0826473227480916e-05	NZ_CP034413.1	firmicutes	Dysosmobacter welbionis strain J115 chromosome, complete genome	True	False
DEN0064_000000007836	4472	0.5698731494027922	5	4	4	4	4	False	71334	maximal	True	DEN0064_000000007836	1.0		5	3	False	False	0.9997763633728027	0					non-mobilizable	no_good_hit	40.0	92.5	1.0	6.9769039434176665e-06	LR743507.1	b-proteobacteria	Variovorax paradoxus isolate vvax genome assembly, chromosome: 1	True	False
MON0037_000000024769	2734	0.5698728222344243	2	2	2	2	2	False	12119	maximal	True	MON0037_000000024769	1.0		2	2	False	False	0.9996342062950134	0					non-mobilizable	no_good_hit	1288.0	89.13	50.0	0.0008669109656821902	NZ_GG697141.2	firmicutes	Mitsuokella multacida DSM 20544 Scfld0, whole genome shotgun sequence	True	False
SPA0082_000000008948	1893	0.5698718931035008	3	3	3	3	2	False	124633	maximal	True	SPA0082_000000008948	1.0		125	8	False	False	1.0	0					non-mobilizable	no_good_hit	258.0	99.61200000000001	14.0	0.0019240703446107314	NZ_CYZN01000012.1	firmicutes	Blautia wexlerae strain 2789STDY5834863, whole genome shotgun sequence	True	False
ISR0077_000000028347	1302	0.5698693439920439	3	2	2	1	1	False	77965	maximal	True	ISR0077_000000028347	1.0		17	4	False	False	0.9992319345474243	0					non-mobilizable	chromosome	1170.0	100.0	100.0	0.00027415591521288594	CP011847.1	firmicutes	Clostridioides difficile strain DSM 27639 chromosome, complete genome	False	False
ISR0261_000000015676	1171	0.5698693439920439	2	2	2	1	1	False	77961	fragment	False	ISR0261_000000015676	0.9905417024935511		0	0	False	False	1.0	0					non-mobilizable	chromosome	1171.0	100.0	100.0	0.00032965258843494193	NZ_CP027002.1	firmicutes	[Ruminococcus] gnavus ATCC 29149 chromosome, complete genome	False	False
CHI0170_000000008855	1163	0.5698693439920439	2	2	2	1	1	False	77961	fragment	False	ISR0261_000000015676	0.9766331570457599		0	0	False	False	0.9862424731254578	0					non-mobilizable	chromosome	1137.0	99.56	98.0	0.00026641669776034083	CP011847.1	firmicutes	Clostridioides difficile strain DSM 27639 chromosome, complete genome	False	False
MON0086_000000026562	1140	0.5698693439920439	2	2	2	1	1	False	77961	fragment	False	ISR0261_000000015676	0.9731188835767602		0	0	False	False	0.9903509020805359	0					non-mobilizable	chromosome	1140.0	100.0	100.0	0.00032091820361316144	NZ_CP027002.1	firmicutes	[Ruminococcus] gnavus ATCC 29149 chromosome, complete genome	False	False
MAD0054_000000004923	2930	0.5698671854184666	4	3	3	3	2	False	17166	maximal	True	MAD0054_000000004923	1.0		247	13	False	False	0.9914675951004028	0					non-mobilizable	chromosome	2930.0	98.94200000000001	100.0	0.0008153947872081289	NZ_LR699011.1	firmicutes	Roseburia hominis isolate MGYG-HGUT-02517 chromosome 1	False	False
SPA0001_000000013176	2594	0.5698669078373294	2	2	2	2	2	False	112724	backbone	False	ISR0050_000000008971	0.7930550335135084	PS721	0	0	False	True	1.0	0					non-mobilizable	other	2558.0	73.847	97.0	0.30591102985984153	NZ_FQZY01000114.1	firmicutes	Hespellia stercorisuis DSM 15480, whole genome shotgun sequence	False	True
SPA0120_000000006963	6108	0.5698648847367509	10	4	3	3	4	False	4189	maximal	True	SPA0120_000000006963	1.0		13	3	False	False	0.9968893527984619	0					non-mobilizable	no_good_hit	62.0	87.09700000000001	1.0	5.542174585767877e-05	NZ_JH951903.1	CFB group bacteria	Bacteroides finegoldii CL09T03C10 supercont1.3, whole genome shotgun sequence	True	False
MON0080_000000005124	6819	0.5698636091696931	8	3	3	3	3	False	10069	fragment	False	MON0080_000000005124	1.0		0	0	False	False	0.9876814484596252	0					non-mobilizable	no_good_hit	82.0	87.805	1.0	0.0028492109877264757	NZ_RXYB01000028.1	firmicutes	Acetobacterium tundrae strain DSM 917 NODE_28_length_27376_cov_26.7822, whole genome shotgun sequence	True	False
MON0005_000000002275	12587	0.5698596698558235	16	10	10	10	7	True	100634	maximal	True	MON0005_000000002275	1.0		2	1	False	False	1.0	0					non-mobilizable	no_good_hit	2792.0	81.948	31.0	0.000928081545334424	NZ_CP040882.1	b-proteobacteria	Sutterella faecalis strain KGMB03119 chromosome, complete genome	True	True
MON0030_000000032658	1123	0.5698568512257548	2	2	2	2	2	False	12485	maximal	True	MON0030_000000032658	1.0		24	5	False	False	0.9884238839149475	0					non-mobilizable	no_good_hit	438.0	75.342	39.0	0.00018982702505541371	NZ_LN869529.1	firmicutes	Intestinimonas massiliensis strain GD2, whole genome shotgun sequence	True	False
AUS0014_000000008945	3476	0.5698534097545378	5	5	5	3	4	False	100902	maximal	True	AUS0014_000000008945	1.0		54	9	False	False	1.0	0					non-mobilizable	other	2926.0	99.24799999999999	100.0	0.07397010848949245	NZ_CABJDZ010000011.1	firmicutes	Blautia obeum isolate MGYG-HGUT-00212, whole genome shotgun sequence	False	False
FIJ0160_000000006180	2823	0.5698533048475415	4	2	1	1	2	False	39345	fragment	False	FIJ0160_000000006180	1.0		0	0	False	False	0.9936237931251526	0					non-mobilizable	no_good_hit	244.0	76.639	10.0	0.0012505031530927143	NC_014390.1	firmicutes	Butyrivibrio proteoclasticus B316 plasmid pCY186, complete sequence	True	False
ENG0089_000000006703	3247	0.5698500573704742	3	3	3	3	2	False	118812	maximal	True	ENG0089_000000006703	1.0		8	4	False	False	1.0	0					non-mobilizable	other	3183.0	100.0	98.0	0.0008760386095709008	CP001726.1	actinobacteria	Eggerthella lenta DSM 2243, complete genome	False	False
ENG0032_000000011250	2006	0.5698483606017607	2	2	2	2	1	False	65607	maximal	True	ENG0032_000000011250	1.0		97	10	False	False	1.0	0					non-mobilizable	other	2006.0	99.95	100.0	0.0005773118460071759	NZ_ABJL02000008.1	CFB group bacteria	Bacteroides intestinalis DSM 17393 B_intestinalis-2.0.1_Cont607, whole genome shotgun sequence	False	False
AST0058_000000012158	1106	0.5698472165001461	2	1	1	1	1	False	112921	maximal	True	AST0058_000000012158	1.0		49	9	False	False	0.9918625950813293	0					non-mobilizable	other	1114.0	86.625	99.0	0.01312742225163059	NZ_LNAM01000219.1	firmicutes	Acetivibrio ethanolgignens strain ACET-33324 ACET-33324.Scaf9, whole genome shotgun sequence	False	False
ISR0016_000000012852	1705	0.5698464980433275	4	3	2	2	2	False	97638	fragment	False	FIJ0014_000000014242	0.906992478285853		0	0	False	False	1.0	0					non-mobilizable	no_good_hit	561.0	96.257	58.0	0.012777142857142857	NZ_VZBY01000066.1	CFB group bacteria	Prevotella copri strain BVe41210 NODE_30_length_43750_cov_25.2657_ID_59, whole genome shotgun sequence	True	False
MON0004_000000018963	2204	0.569845327555694	3	3	3	2	2	False	14235	maximal	True	MON0004_000000018963	1.0		2	2	False	False	0.9795825481414795	0					non-mobilizable	no_good_hit	76.0	92.105	3.0	0.00022459497028669243	NZ_OKQO01000005.1	firmicutes	Neobittarella massiliensis strain Marseille-P4047, whole genome shotgun sequence	True	False
ISR0375_000000007981	2655	0.5698449726283733	2	2	2	2	2	False	102225	fragment	False	ISR0375_000000007981	0.9011758020335691		0	0	False	False	1.0	0					non-mobilizable	other	1462.0	95.759	96.0	0.00035820491527755	AP018536.1	firmicutes	Lachnospiraceae bacterium GAM79 DNA, complete genome	False	False
ISR0321_000000008568	1380	0.5698430633438522	2	2	2	2	1	False	25025	fragment	False	ISR0321_000000008568	1.0		0	0	False	False	0.9855072498321533	0					non-mobilizable	no_good_hit	349.0	79.37	25.0	0.004653066794023333	NZ_FUWW01000011.1	firmicutes	Eubacterium coprostanoligenes strain ATCC 51222, whole genome shotgun sequence	True	False
FIJ0030_000000002777	8575	0.5698367595701825	21	9	4	6	7	True	48782	maximal	True	FIJ0030_000000002777	1.0		2	2	False	False	0.9982507228851318	0					non-mobilizable	no_good_hit	4366.0	94.38799999999999	78.0	0.02010940252935696	NZ_WKRD01000007.1	firmicutes	Lachnospira eligens strain BIOML-A1 scaffold7_size216814, whole genome shotgun sequence	True	True
SPA0049_000000007580	2707	0.5698365671766082	4	2	2	1	1	False	31250	fragment	False	ISR0140_000000009019	0.9553445850914206		0	0	False	False	0.9966753125190735	0					non-mobilizable	no_good_hit	226.0	94.69	14.0	7.252162191867715e-05	CP048437.1	firmicutes	Faecalibacterium prausnitzii A2-165 strain JCM 31915 chromosome, complete genome	True	False
SPA0050_000000020529	1253	0.5698365671766082	2	2	2	1	1	False	6574	fragment	False	SPA0050_000000020529	1.0		0	0	False	False	0.9984038472175598	0					non-mobilizable	no_good_hit	116.0	94.82799999999999	21.0	3.7066606758434986e-05	CP048437.1	firmicutes	Faecalibacterium prausnitzii A2-165 strain JCM 31915 chromosome, complete genome	True	False
ISR0101_000000006143	3902	0.5698285737722956	6	4	3	4	2	True	116834	fragment	False	ISR0101_000000006143	0.9968742765981476		0	0	False	False	0.9966683983802795	0					non-mobilizable	other	3902.0	99.87200000000001	100.0	0.0012514495368545146	FP929061.1	firmicutes	Anaerostipes hadrus draft genome	False	True
SPA0092_000000010425	3877	0.5698285737722956	6	4	3	4	2	True	116834	fragment	False	ISR0101_000000006143	0.9948830966021543		0	0	False	False	0.9992262125015259	0					non-mobilizable	other	3877.0	99.742	100.0	0.001243423308424201	FP929061.1	firmicutes	Anaerostipes hadrus draft genome	False	True
SPA0018_000000007425	3823	0.5698285737722956	7	4	3	4	2	True	116834	fragment	False	ISR0101_000000006143	0.9911531152608094		0	0	False	False	0.9979074001312256	0					non-mobilizable	other	3823.0	99.948	100.0	0.0012264077041519359	FP929061.1	firmicutes	Anaerostipes hadrus draft genome	False	True
ISR0785_000000031853	1220	0.5698268919660406	2	2	2	2	2	False	22156	fragment	False	ISR0785_000000031853	0.9742322403099981		0	0	False	False	1.0	0					non-mobilizable	chromosome	1220.0	98.60700000000001	100.0	0.0003533655971487252	LR699005.1	firmicutes	Lachnospiraceae bacterium isolate MGYG-HGUT-02492 genome assembly, chromosome: 1	False	False
MON0005_000000029479	1841	0.5698227545060613	1	1	1	1	1	False	14120	maximal	True	MON0005_000000029479	1.0		42	10	False	False	0.9359043836593628	0					non-mobilizable	other	1762.0	99.149	96.0	0.004344522349249268	NZ_CABJDM010000001.1	CFB group bacteria	Butyricimonas virosa isolate MGYG-HGUT-00203, whole genome shotgun sequence	False	False
MON0085_000000020721	1475	0.5698188389067915	3	2	2	1	1	False	73869	maximal	True	MON0085_000000020721	1.0		0	0	False	False	0.8894914984703064	0					non-mobilizable	no_good_hit	134.0	86.56700000000001	9.0	0.3687150837988827	KU546074.1	bacteria	Uncultured bacterium clone AX_03D_000_Contig_10 genomic sequence	True	False
CHI0074_000000002020	8136	0.569818327472116	5	4	4	4	4	False	111736	fragment	False	CHI0074_000000002020	1.0		0	0	False	False	0.9998770952224731	0					non-mobilizable	no_good_hit	56.0	91.071	1.0	0.003670826937195488	NZ_FNID01000053.1	firmicutes	Acetanaerobacterium elongatum strain CGMCC 1.5012, whole genome shotgun sequence	True	False
CHI0168_000000003654	5075	0.5698166058321246	7	7	3	5	7	True	123556	backbone	False	ISR0826_000000002301	0.4854296196756864	PS902	0	0	False	True	1.0	0	rep_cluster_1702				non-mobilizable	other	5082.0	99.25200000000001	100.0	0.0013493415516152372	FP929032.1	CFB group bacteria	Alistipes shahii WAL 8301 draft genome	False	True
ISR0126_000000008508	5686	0.5698145329477735	8	5	3	5	3	True	47418	backbone	False	ISR0323_000000002769	0.948287789692148	PS172	0	0	False	True	0.9996482729911804	0					non-mobilizable	no_good_hit	46.0	97.82600000000001	1.0	0.0010411846367422489	NZ_CABKPS010000005.1	firmicutes	Phascolarctobacterium succinatutens isolate MGYG-HGUT-01365, whole genome shotgun sequence	True	True
ENG0053_000000022293	1122	0.5698051856308803	1	1	1	1	1	False	112338	fragment	False	ISR0805_000000006670	0.1909197059880029		0	0	False	False	1.0	0					non-mobilizable	other	1122.0	98.307	100.0	0.00031130068702756443	FP929062.1	firmicutes	Clostridiales sp. SS3/4 draft genome	False	False
MON0044_000000026065	2063	0.5698034439922854	3	2	2	2	2	True	67766	fragment	False	MON0044_000000026065	1.0		0	0	False	False	0.9936984777450562	0					non-mobilizable	no_good_hit								True	True
ISR0296_000000013809	1899	0.5698014930899276	2	2	2	2	2	False	25676	fragment	False	ISR0296_000000013809	1.0		0	0	False	False	0.9852554202079773	0					non-mobilizable	no_good_hit	1110.0	98.649	58.0	0.03074151074151074	NZ_QEKJ01000023.1	firmicutes	Agathobaculum butyriciproducens strain DSM 100391 Ga0215719_123, whole genome shotgun sequence	True	False
ISR0070_000000005984	3361	0.5697913299362263	4	2	2	2	2	False	87128	maximal	True	ISR0070_000000005984	1.0		17	6	False	False	1.0	0					non-mobilizable	no_good_hit	2376.0	97.811	70.0	0.005988099440270284	NZ_QSOD01000001.1	firmicutes	Ruminococcus bromii strain TM10-21 TM10-21.Scaf1, whole genome shotgun sequence	True	False
ISR0796_000000009772	2341	0.5697913299362263	3	2	2	2	2	False	87125	fragment	False	ISR0796_000000009772	1.0		0	0	False	False	1.0	0					non-mobilizable	other	2341.0	98.249	100.0	0.005899853764308406	NZ_QSOD01000001.1	firmicutes	Ruminococcus bromii strain TM10-21 TM10-21.Scaf1, whole genome shotgun sequence	False	False
ISR0064_000000010915	1968	0.5697913299362263	3	2	2	2	2	False	87124	fragment	False	CHI0062_000000006256	0.580811591518582		0	0	False	False	1.0	0					non-mobilizable	other	2004.0	96.557	100.0	0.005050173970046896	NZ_QSOD01000001.1	firmicutes	Ruminococcus bromii strain TM10-21 TM10-21.Scaf1, whole genome shotgun sequence	False	False
DEN0051_000000027919	1696	0.5697889558964004	3	3	3	3	3	False	72510	fragment	False	DEN0051_000000027919	0.9684305472038485		0	0	False	False	0.9994103908538818	0					non-mobilizable	other	1696.0	98.821	100.0	0.021611478465112716	NZ_QRHR01000010.1	firmicutes	Eubacterium ventriosum strain AM23-22 AM23-22.Scaf10, whole genome shotgun sequence	False	False
ENG0019_000000011147	1634	0.5697807206722513	2	2	2	1	2	False	77191	fragment	False	ENG0156_000000009346	0.9465992130410342		0	0	False	False	1.0	0					non-mobilizable	no_good_hit	216.0	77.315	13.0	9.18546001770991e-05	NC_013740.1	firmicutes	Acidaminococcus fermentans DSM 20731, complete sequence	True	False
TAN0009_000000011341	3158	0.5697801213283629	3	2	2	2	2	False	2708	maximal	True	TAN0009_000000011341	1.0		1	1	False	False	0.9996833205223083	0					non-mobilizable	no_good_hit	689.0	74.311	21.0	0.00016022991659802555	NZ_LR215980.1	CFB group bacteria	Paraprevotella xylaniphila YIT 11841 isolate Paraprevotella xylaniphila 82A6 chromosome 1	True	False
SPA0054_000000002986	7836	0.5697781756338891	8	8	8	7	6	True	100758	maximal	True	SPA0054_000000002986	1.0		3	2	False	False	0.9996171593666077	0					non-mobilizable	no_good_hit	4119.0	94.975	72.0	0.01103083974209586	NZ_FNRI01000004.1	CFB group bacteria	Alistipes timonensis JC136 strain DSM 25383, whole genome shotgun sequence	True	True
DEN0022_000000027537	1511	0.5697565135601321	3	3	2	3	2	False	74533	maximal	True	DEN0022_000000027537	1.0		4	4	False	False	0.9708802103996277	0					non-mobilizable	no_good_hit	77.0	90.90899999999999	5.0	0.01967892283790782	NZ_PVXO01000024.1	firmicutes	Clostridium liquoris strain DSM 100320 CLLI_contig000024, whole genome shotgun sequence	True	False
MON0007_000000007262	6386	0.5697552218654599	7	6	6	5	5	False	107848	maximal	True	MON0007_000000007262	1.0		9	4	False	False	1.0	0					non-mobilizable	no_good_hit	786.0	79.262	19.0	0.005586832266105119	NZ_AAXG02000013.1	firmicutes	Pseudoflavonifractor capillosus ATCC 29799 B_capillosus-2.0.1_Cont162, whole genome shotgun sequence	True	False
AUS0006_000000000410	21545	0.5697452930463888	19	12	9	11	11	True	125891	backbone	False	ISR0223_000000000613	0.969147990927757	PS938	0	0	False	True	0.99995356798172	0					non-mobilizable	no_good_hit	2251.0	78.365	10.0	0.06637181454403225	MK232379.1	viruses	Uncultured human fecal virus clone B.wexlerae_B10.V01.M07_3-CL21_c1 sequence	True	True
ISR0131_000000000683	20493	0.5697452930463888	19	12	9	11	11	True	125891	backbone	False	ISR0223_000000000613	0.7843466639315794	PS938	0	0	False	True	1.0	0					non-mobilizable	no_good_hit	2251.0	78.454	11.0	0.06637181454403225	MK232379.1	viruses	Uncultured human fecal virus clone B.wexlerae_B10.V01.M07_3-CL21_c1 sequence	True	True
ISR0094_000000005354	4024	0.5697443528440022	5	4	2	3	3	False	53790	fragment	False	ISR0094_000000005354	1.0		0	0	False	False	0.9997515082359314	0					non-mobilizable	no_good_hit	3268.0	85.985	85.0	0.0006215647296059921	CP008741.1	CFB group bacteria	Bacteroides dorei isolate HS1_L_3_B_079, complete genome	True	False
AST0028_000000006877	2486	0.5697424756303239	3	3	3	3	2	False	118811	fragment	False	AST0028_000000006877	1.0		0	0	False	False	0.9943684339523315	0					non-mobilizable	other	2466.0	99.10799999999999	100.0	0.000678640846194931	CP001726.1	actinobacteria	Eggerthella lenta DSM 2243, complete genome	False	False
MAD0049_000000003043	5025	0.5697394508805741	6	5	3	4	5	False	122188	fragment	False	MAD0111_000000003353	0.9007900860127065		0	0	False	False	0.9992039799690247	0					non-mobilizable	other	4856.0	97.179	99.0	0.001452562348111624	FP929055.1	firmicutes	Ruminococcus torques L2-14 draft genome	False	False
MAD0111_000000003353	5036	0.5697335182381511	7	6	3	5	4	False	122188	fragment	False	MAD0111_000000003353	0.9039068424354745		0	0	False	False	0.9994043111801147	0					non-mobilizable	other	4897.0	97.08	99.0	0.001464831622168603	FP929055.1	firmicutes	Ruminococcus torques L2-14 draft genome	False	False
ENG0196_000000001395	5977	0.5697323702418128	13	2	1	2	1	False	54427	maximal	True	ENG0196_000000001395	1.0		1	1	False	False	1.0	0					non-mobilizable	no_good_hit	243.0	83.12799999999999	4.0	0.000708604226824213	NZ_QRHR01000003.1	firmicutes	Eubacterium ventriosum strain AM23-22 AM23-22.Scaf3, whole genome shotgun sequence	True	False
MAD0083_000000008680	1202	0.5697319694049511	2	2	2	2	1	False	16090	maximal	True	MAD0083_000000008680	1.0		71	9	False	False	1.0	0					non-mobilizable	no_good_hit	34.0	97.059	3.0	9.36780382342655e-06	FP929038.1	firmicutes	Coprococcus catus GD/7 draft genome	True	False
MON0049_000000003826	5079	0.5697259364474251	4	2	1	2	1	False	100167	fragment	False	MAD0055_000000001267	0.9667197254656269		0	0	False	False	1.0	0					non-mobilizable	no_good_hit	1530.0	88.824	64.0	0.013260368064107679	CP042465.1	CFB group bacteria	Prevotella copri strain YF2 plasmid unnamed1	True	False
ENG0143_000000009711	1901	0.5697250899949695	3	3	2	2	1	True	71623	maximal	True	ENG0143_000000009711	1.0		244	13	False	False	1.0	0					non-mobilizable	no_good_hit	787.0	99.111	57.0	0.01623732104860867	NZ_JAAITU010000035.1	firmicutes	Blautia glucerasea strain MSK.21.93 NODE_35_length_48407_cov_162.821, whole genome shotgun sequence	True	True
ISR0311_000000001856	7689	0.5697224172497507	9	5	3	4	2	True	51636	maximal	True	ISR0311_000000001856	1.0		1	1	False	False	0.9993497133255005	0					non-mobilizable	no_good_hit	80.0	92.5	1.0	5.018565475229197e-05	NC_022538.1	mycoplasmas	Acholeplasma palmae J233, complete genome	True	True
ENG0004_000000023867	1151	0.5697223777360544	1	1	1	1	1	False	67719	maximal	False	ISR0067_000000026870	0.9773310521813516		0	0	False	False	0.9956559538841248	0					non-mobilizable	no_good_hit	86.0	77.907	7.0	4.3218507690352105e-05	FP929041.1	firmicutes	Eubacterium cylindroides T2-87 draft genome	True	False
ENG0142_000000017618	1922	0.5697168794050679	3	3	3	3	1	False	103388	fragment	False	ENG0142_000000017618	0.9697203207775418		0	0	False	False	0.9817898273468018	0					non-mobilizable	chromosome	1922.0	100.0	100.0	0.0003878987699307981	CP040468.1	CFB group bacteria	Parabacteroides distasonis strain CavFT-hAR46 chromosome, complete genome	False	False
MON0065_000000017809	1472	0.5697127683972403	1	1	1	1	1	False	10667	maximal	True	MON0065_000000017809	1.0		60	6	False	False	0.9979619383811951	0					non-mobilizable	chromosome	966.0	92.029	98.0	0.0003853296804878234	NZ_CP009240.1	firmicutes	Megasphaera elsdenii 14-14 chromosome, complete genome	False	False
MON0070_000000000990	12505	0.5697116005172004	10	8	4	5	7	True	119320	maximal	True	MON0070_000000000990	0.9892646936914531		231	12	False	False	1.0	0					non-mobilizable	other	12148.0	99.87700000000001	100.0	0.0023526157961678337	NC_009614.1	CFB group bacteria	Bacteroides vulgatus ATCC 8482, complete sequence	False	True
SPA0047_000000025189	1542	0.5697113571791378	2	2	2	2	1	True	6657	maximal	True	SPA0047_000000025189	1.0		0	0	False	False	0.9993515014648438	0					non-mobilizable	no_good_hit	1228.0	77.60600000000001	77.0	0.011585696999723696	NZ_JAAIOD010000014.1	firmicutes	Dorea longicatena strain MSK.10.16 NODE_14_length_104957_cov_369.231, whole genome shotgun sequence	True	True
CHI0159_000000005226	2735	0.5697072288442271	5	4	2	3	2	False	108499	fragment	False	ISR0384_000000005302	0.957600456559447		0	0	False	False	1.0	0					non-mobilizable	other	2736.0	98.39200000000001	100.0	0.01930518288377348	NZ_QSFS01000009.1	firmicutes	Dorea formicigenerans strain AM42-8 AM42-8.Scaf9, whole genome shotgun sequence	False	False
MON0007_000000022323	2694	0.5697072288442271	5	4	2	3	2	False	53845	fragment	False	MON0007_000000022323	0.9540783294816153		0	0	False	False	0.9899777173995972	0					non-mobilizable	chromosome	2635.0	98.596	98.0	0.0008950303389460185	CP060632.1	firmicutes	Lachnospiraceae bacterium NSJ-4 chromosome, complete genome	False	False
ENG0208_000000011533	2677	0.5697072288442271	5	4	2	3	2	False	53845	fragment	False	MON0007_000000022323	0.9510237457366343		0	0	False	False	0.9981322288513184	0					non-mobilizable	other	2678.0	96.079	100.0	0.0008000117191552283	FP929042.1	firmicutes	Eubacterium rectale DSM 17629 draft genome	False	False
ISR0803_000000007272	2015	0.5697072288442271	4	4	2	3	2	False	21835	fragment	False	ISR0803_000000007272	1.0		0	0	False	False	1.0	0					non-mobilizable	other	2015.0	98.065	100.0	0.0004453835683538831	AP018794.1	firmicutes	Lachnospiraceae bacterium KM106-2 DNA, complete genome	False	False
ENG0171_000000006602	3595	0.569706887251786	4	3	3	3	3	False	101967	maximal	True	ENG0171_000000006602	1.0		0	0	False	False	0.9844228029251099	0					non-mobilizable	no_good_hit	753.0	77.822	21.0	0.8619489559164734	GQ879420.1		Uncultured organism clone VC1C785TF genomic sequence	True	False
ISR0784_000000005088	2426	0.569706274969418	3	2	2	2	2	False	43672	maximal	False	USA0047_01_000000014370	0.9786637921503593		0	0	True	True	0.9958779811859131	6					non-mobilizable	chromosome	1874.0	98.506	100.0	0.00035713482154127414	CP059856.1	CFB group bacteria	Bacteroides sp. HF-5287 chromosome, complete genome	False	True
SPA0127_000000006470	4514	0.5697034199328592	5	5	5	4	3	False	113446	maximal	False	SPA0008_000000005677	0.9760042927709701		0	0	False	False	0.9997784495353699	0					non-mobilizable	no_good_hit	1513.0	74.488	33.0	0.005391568558489636	NZ_NHOC01000001.1	firmicutes	Butyricicoccus porcorum strain BB10 BB10_c1, whole genome shotgun sequence	True	False
ENG0204_000000025247	1111	0.5697027855192284	2	2	2	2	1	False	54001	fragment	False	ENG0204_000000025247	1.0		0	0	False	False	0.9909991025924683	0					non-mobilizable	other	1109.0	99.098	99.0	0.007837533864795467	NZ_SPGG01000011.1	CFB group bacteria	Parabacteroides merdae strain 1001175st1_A1 NODE_11_length_141371_cov_33.8934, whole genome shotgun sequence	False	False
ISR0288_000000023697	1233	0.5697005591067645	2	2	2	2	2	False	38067	fragment	False	ISR0288_000000023697	0.9731848184818481		0	0	False	False	1.0	0					non-mobilizable	no_good_hit	1076.0	72.119	84.0	0.0003764662440676817	CP002410.1	firmicutes	Clostridium botulinum BKT015925, complete genome	True	False
MON0107_000000046668	1322	0.5696968592984905	2	2	2	2	1	False	39451	fragment	False	SPA0008_000000022160	0.9468513404548341		0	0	False	False	0.9863842725753784	0					non-mobilizable	other	1322.0	98.56299999999999	100.0	0.005205193372342731	NZ_CYYU01000002.1	firmicutes	Mitsuokella jalaludinii strain 2789STDY5608828, whole genome shotgun sequence	False	False
ISR0375_000000009895	2208	0.5696938154050979	4	4	2	2	3	False	111970	fragment	False	CHI0027_000000007196	0.9314192612925756		0	0	False	False	0.9981883764266968	0					non-mobilizable	other	2208.0	99.411	100.0	0.007397972010391352	NZ_WNAJ01000004.1	firmicutes	Roseburia intestinalis strain BIOML-A1 scaffold4_size298325, whole genome shotgun sequence	False	False
USA0121_01_000000026350	1643	0.5696931681806157	2	2	1	2	0	False	171	maximal	True	USA0121_01_000000026350	1.0		1	1	False	False	0.994522213935852	0					non-mobilizable	no_good_hit	393.0	82.18799999999999	24.0	0.0003499044250828674	NZ_GG663524.1	firmicutes	Butyrivibrio crossotus DSM 2876 Scfld20, whole genome shotgun sequence	True	False
DEN0026_000000004014	7037	0.5696929582386356	5	4	4	3	1	True	130417	backbone	False	ISR0357_000000002507	0.5631760248801833	PS1102	0	0	False	True	1.0	0					non-mobilizable	no_good_hit	56.0	98.214	1.0	0.0005977611129225084	NZ_CABIYV010000011.1	firmicutes	Gemmiger formicilis isolate MGYG-HGUT-00084, whole genome shotgun sequence	True	True
ENG0074_000000013758	1665	0.5696926925285752	2	2	2	2	1	True	131026	fragment	False	CHI0117_000000007167	0.20625106601439624		0	0	False	False	1.0	0					non-mobilizable	chromosome	1590.0	96.541	95.0	0.00044658064330716494	NZ_CP027002.1	firmicutes	[Ruminococcus] gnavus ATCC 29149 chromosome, complete genome	False	True
ISR0779_000000020698	1663	0.5696926925285752	2	2	2	2	1	True	131026	fragment	False	CHI0117_000000007167	0.17410260947008058		0	0	False	False	1.0	0					non-mobilizable	chromosome	1664.0	95.493	100.0	0.00046799397383798165	NZ_CP027002.1	firmicutes	[Ruminococcus] gnavus ATCC 29149 chromosome, complete genome	False	True
ENG0083_000000015413	1469	0.5696926925285752	2	2	2	2	1	True	131026	fragment	False	CHI0117_000000007167	0.05224269451826131		0	0	False	False	1.0	0					non-mobilizable	other	1469.0	92.852	100.0	0.025148613228718756	NZ_DS483462.1	firmicutes	Absiella dolichum DSM 3991 Scfld_02_2, whole genome shotgun sequence	False	True
ENG0102_000000020687	1398	0.5696926925285752	2	2	2	2	1	True	131026	fragment	False	CHI0117_000000007167	0.043790624630463126		0	0	False	False	1.0	0					non-mobilizable	other	1398.0	92.48899999999999	100.0	0.02393229746629435	NZ_DS483462.1	firmicutes	Absiella dolichum DSM 3991 Scfld_02_2, whole genome shotgun sequence	False	True
ISR0141_000000023781	1294	0.5696926925285752	2	2	2	2	1	True	131026	fragment	False	CHI0117_000000007167	0.04709871151868548		0	0	False	False	1.0	0					non-mobilizable	chromosome	1295.0	97.22	100.0	0.00036459012772206397	NZ_CP027002.1	firmicutes	[Ruminococcus] gnavus ATCC 29149 chromosome, complete genome	False	True
MAD0108_000000013161	1370	0.569690903009759	2	1	1	1	1	False	108130	maximal	True	MAD0108_000000013161	1.0		0	0	False	False	0.9956204295158386	0					non-mobilizable	no_good_hit	1144.0	99.476	84.0	0.005971069307241032	NZ_JAAIOD010000004.1	firmicutes	Dorea longicatena strain MSK.10.16 NODE_4_length_191423_cov_365.139, whole genome shotgun sequence	True	False
FIJ0159_000000017805	1441	0.5696818449009925	2	2	2	2	1	False	47741	fragment	False	FIJ0159_000000017805	0.9591065110953458		0	0	False	False	1.0	0					non-mobilizable	other	903.0	83.27799999999999	91.0	0.002861421363371899	NZ_VZBY01000050.1	CFB group bacteria	Prevotella copri strain BVe41210 NODE_1_length_314529_cov_24.2727_ID_1, whole genome shotgun sequence	False	False
AST0025_000000023105	1636	0.5696799583476618	4	2	1	2	1	False	120101	maximal	True	AST0025_000000023105	1.0		0	0	False	False	0.9902200698852539	0					non-mobilizable	no_good_hit	1064.0	85.338	65.0	0.0006328607531885173	NZ_FQXY01000010.1	CFB group bacteria	Bacteroides congonensis strain Marseille-P3132T, whole genome shotgun sequence	True	False
ISR0809_000000005390	1204	0.5696799583476618	2	2	1	2	1	False	21730	maximal	True	ISR0809_000000005390	1.0		3	2	False	False	1.0	0					non-mobilizable	no_good_hit	953.0	75.34100000000001	78.0	0.0005564602630222229	NZ_FQXY01000010.1	CFB group bacteria	Bacteroides congonensis strain Marseille-P3132T, whole genome shotgun sequence	True	False
ISR0248_000000000195	27835	0.5696780555710379	40	16	8	14	8	True	33172	maximal	True	ISR0248_000000000195	1.0		5	1	False	False	0.9997125864028931	0					non-mobilizable	no_good_hit	67.0	94.03	0.0	0.01406050276949297	LN853913.1		Uncultured prokaryote from Rat gut metagenome metamobilome, plasmid pRGFK1351	True	True
FIJ0066_000000002833	9775	0.5696771041896215	14	12	9	10	12	False	67187	maximal	True	FIJ0066_000000002833	1.0		2	2	False	False	1.0	0					non-mobilizable	chromosome	5321.0	97.369	96.0	0.0010278951830550965	CP054236.1	enterobacteria	Escherichia coli strain EcPF5 chromosome, complete genome	False	False
SPA0095_000000016916	1105	0.5696742365138258	2	2	2	2	1	False	5183	maximal	True	SPA0095_000000016916	1.0		132	8	False	False	0.9954751133918762	0					non-mobilizable	other	1105.0	95.74700000000001	100.0	0.003895306578975224	NZ_LT699726.1	firmicutes	Merdibacter massiliensis strain Marseille-P3254T, whole genome shotgun sequence	False	False
ISR0065_000000003596	7406	0.5696739523773634	6	5	5	3	3	True	69106	maximal	True	ISR0065_000000003596	1.0		1	1	False	False	0.9998649954795837	0					non-mobilizable	no_good_hit	759.0	99.209	10.0	0.0006329108639400288	NZ_DS499577.1	CFB group bacteria	Alistipes putredinis DSM 17216 Scfld_02_7, whole genome shotgun sequence	True	True
MON0028_000000015461	1681	0.5696705627727621	3	3	3	3	2	False	130039	fragment	False	USA0135_01_000000006480	0.19765126883058487		0	0	False	False	1.0	0					non-mobilizable	other	1681.0	99.346	100.0	0.000522334058607188	FP929046.1	firmicutes	Faecalibacterium prausnitzii SL3/3 draft genome	False	False
DEN0016_000000003875	2058	0.5696690999135221	4	4	3	3	3	False	75346	fragment	False	ISR0217_000000011561	0.6287289234760052		0	0	False	False	1.0	0					non-mobilizable	no_good_hit	55.0	92.727	3.0	3.387669885371289e-05	NZ_FQLR01000004.1	actinobacteria	Collinsella phocaeensis strain Marseille-P3245T, whole genome shotgun sequence	True	False
FIJ0120_000000000082	88119	0.5696690990529821	89	30	21	28	13	True	130569	maximal	True	FIJ0120_000000000082	1.0		2	1	False	False	1.0	0					non-mobilizable	no_good_hit	1345.0	92.119	2.0	0.006626993525975051	NZ_QSFS01000006.1	firmicutes	Dorea formicigenerans strain AM42-8 AM42-8.Scaf6, whole genome shotgun sequence	True	True
CHI0137_000000011999	1422	0.5696671870959891	2	1	1	1	1	False	80488	maximal	True	CHI0137_000000011999	1.0		10	3	False	False	0.997187077999115	0					non-mobilizable	chromosome	1422.0	100.0	100.0	0.0002582085234615424	LR130539.1	enterobacteria	Klebsiella variicola strain AJ055 genome assembly, chromosome: 1	False	False
FIJ0129_000000000627	24039	0.5696624409606833	21	12	8	10	3	True	97623	fragment	False	FIJ0129_000000000627	0.9375203132873003		0	0	False	False	1.0	0					non-mobilizable	no_good_hit	1222.0	81.506	5.0	0.07570215140430281	NZ_VZBY01000039.1	CFB group bacteria	Prevotella copri strain BVe41210 NODE_44_length_16129_cov_31.6562_ID_87, whole genome shotgun sequence	True	True
FIJ0015_000000021037	1516	0.5696566495077645	2	1	1	1	1	False	50323	maximal	True	FIJ0015_000000021037	1.0		10	3	False	False	0.9795514345169067	0					non-mobilizable	no_good_hit	643.0	96.734	89.0	0.0010243416769845424	CP001106.1	firmicutes	[Eubacterium] eligens ATCC 27750 plasmid unnamed, complete sequence	True	False
ISR0370_000000015772	1703	0.5696556582763465	3	1	1	1	1	False	23513	fragment	False	ISR0370_000000015772	1.0		0	0	False	False	1.0	0					non-mobilizable	no_good_hit								True	False
USA0062_01_000000012705	1508	0.5696551033039795	2	2	2	2	1	False	873	fragment	False	USA0062_01_000000012705	1.0		0	0	False	False	1.0	0					non-mobilizable	no_good_hit	75.0	85.333	5.0	3.539150274259906e-05	NZ_LR027603.1	firmicutes	Bacilliculturomica massiliensis strain Marseille-P3303, whole genome shotgun sequence	True	False
FIJ0034_000000013002	2136	0.5696537604221031	2	2	2	2	2	False	48131	maximal	True	FIJ0034_000000013002	1.0		8	8	False	False	0.9995318055152893	0					non-mobilizable	no_good_hit	687.0	77.293	32.0	0.00045339550306779737	NZ_GG665866.1	firmicutes	Shuttleworthia satelles DSM 14600 Scfld0, whole genome shotgun sequence	True	False
MAD0102_000000013043	1606	0.5696512749384235	3	3	3	2	2	False	14984	maximal	True	MAD0102_000000013043	1.0		188	12	False	False	1.0	0					non-mobilizable	other	1606.0	99.875	100.0	0.0020297648255034576	NZ_KI669408.1	firmicutes	[Ruminococcus] lactaris CC59_002D addUH-supercont1.2, whole genome shotgun sequence	False	False
ENG0174_000000010867	1794	0.5696483763277049	2	1	1	1	1	False	55649	fragment	False	ENG0174_000000010867	1.0		0	0	False	False	1.0	0					non-mobilizable	no_good_hit	29.0	100.0	2.0	5.685499681307437e-06	CP024780.1	enterobacteria	Pectobacterium brasiliense strain BZA12 chromosome, complete genome	True	False
AST0102_000000023963	1313	0.5696424428280881	2	2	2	2	2	False	108126	fragment	False	AST0102_000000023963	1.0		0	0	False	False	1.0	0					non-mobilizable	other	1287.0	85.315	100.0	0.0020551187650735365	NZ_KI669409.1	firmicutes	[Ruminococcus] lactaris CC59_002D addUH-supercont1.3, whole genome shotgun sequence	False	False
SPA0010_000000018129	1427	0.5696420086418744	2	2	2	2	2	False	62147	maximal	True	SPA0010_000000018129	0.9781319495922907		3	1	False	False	1.0	0					non-mobilizable	no_good_hit	133.0	80.45100000000001	9.0	0.00033478406427854036	NZ_KI535306.1	CFB group bacteria	Porphyromonas uenonis DSM 23387 = JCM 13868 strain DSM 23387 L215DRAFT_scaffold00001.1, whole genome shotgun sequence	True	False
DEN0031_000000019756	1754	0.5696352823098733	2	2	1	1	2	False	73748	maximal	True	DEN0031_000000019756	1.0		16	7	False	False	1.0	0					non-mobilizable	no_good_hit	85.0	82.353	5.0	0.0012068271938394345	NZ_QEKJ01000014.1	firmicutes	Agathobaculum butyriciproducens strain DSM 100391 Ga0215719_114, whole genome shotgun sequence	True	False
AST0048_000000007273	2160	0.5696349440217104	2	2	2	2	1	False	114928	maximal	True	AST0048_000000007273	1.0		62	7	False	False	0.9967592358589172	0					non-mobilizable	other	2153.0	98.00299999999999	99.0	0.000739580883536125	AP022829.1	actinobacteria	Adlercreutzia sp. 8CFCBH1 DNA, complete genome	False	False
SPA0088_000000005412	3023	0.5696319054786934	4	4	4	4	4	False	111463	maximal	True	SPA0088_000000005412	0.9817475927854269		114	12	False	False	1.0	0					non-mobilizable	other	3023.0	99.96700000000001	100.0	0.0006510613031739562	NC_000913.3	enterobacteria	Escherichia coli str. K-12 substr. MG1655, complete genome	False	False
ISR0001_000000011165	2447	0.5696315018833852	2	2	2	2	1	True	38698	fragment	False	ISR0001_000000011165	1.0		0	0	False	False	1.0	0					non-mobilizable	no_good_hit	1274.0	81.005	51.0	0.0004884952945894774	NC_021039.1	firmicutes	Ruminococcus champanellensis 18P13 = JCM 17042, complete genome	True	True
AST0031_000000005012	5726	0.5696313976560785	9	3	2	2	2	False	117596	fragment	False	AST0031_000000005012	1.0		0	0	False	False	1.0	0					non-mobilizable	other	5664.0	98.21700000000001	99.0	0.03261833723086848	NZ_CYXX01000004.1	firmicutes	Roseburia inulinivorans strain 2789STDY5608887, whole genome shotgun sequence	False	False
CHI0152_000000005915	1845	0.569628940742956	4	3	2	3	1	True	79380	maximal	True	CHI0152_000000005915	1.0		6	3	False	False	0.9962059855461121	0					non-mobilizable	no_good_hit	195.0	75.385	10.0	0.0011674103049935823	NZ_PGVE01000040.1	firmicutes	Neobacillus cucumis strain V32-6 contig_24, whole genome shotgun sequence	True	True
ISR0395_000000008478	4532	0.5696234885930191	6	4	4	4	2	False	101397	maximal	True	ISR0395_000000008478	1.0		4	3	False	False	1.0	0					non-mobilizable	no_good_hit	3451.0	98.78299999999999	76.0	0.011792460894093512	NZ_SPGG01000003.1	CFB group bacteria	Parabacteroides merdae strain 1001175st1_A1 NODE_3_length_292475_cov_36.5804, whole genome shotgun sequence	True	False
SPA0084_000000010492	1763	0.5696209093513729	3	3	2	3	2	False	102372	maximal	True	SPA0084_000000010492	0.9947145306008988		190	12	False	False	0.9892229437828064	0					non-mobilizable	virus	1775.0	81.915	100.0	0.1667296786389414	MK233948.1	viruses	Uncultured human fecal virus clone Subdoligranulum.sp_B01.V07.J04_5_c1 sequence	False	False
ISR0322_000000003554	2811	0.5696193849276189	4	2	1	1	1	True	121928	fragment	False	ISR0322_000000003554	1.0		0	0	False	False	1.0	0					non-mobilizable	other	2810.0	95.87200000000001	99.0	0.08128292711167719	NZ_QRYH01000026.1	firmicutes	Holdemanella biformis strain AF15-5 AF15-5.Scaf26, whole genome shotgun sequence	False	True
SPA0126_000000038533	1191	0.5696182870058173	2	1	1	1	1	True	36394	fragment	False	SPA0126_000000038533	0.9982078853046594		0	0	False	False	0.9991603493690491	0					non-mobilizable	chromosome	1191.0	97.73299999999999	100.0	0.0005305958336847583	NZ_HF545616.1	firmicutes	Ruminococcus bicirculans strain 80/3 chromosome I	False	True
ENG0142_000000021051	1625	0.5696171893541901	3	2	2	2	1	False	57673	fragment	False	ENG0142_000000021051	1.0		0	0	False	False	1.0	0					non-mobilizable	no_good_hit								True	False
USA0038_01_000000000545	28290	0.5696165139388738	29	6	3	6	3	False	1351	maximal	True	USA0038_01_000000000545	1.0		5	3	False	False	1.0	0					non-mobilizable	no_good_hit	40.0	100.0	0.0	0.022847100175746926	NZ_ATDK01000510.1	g-proteobacteria	Pseudomonas avellanae BPIC 631 contig510, whole genome shotgun sequence	True	False
FIJ0051_000000009828	2247	0.5696156818413741	3	2	2	2	1	False	46536	maximal	True	FIJ0051_000000009828	1.0		29	5	False	False	0.9959946870803833	0					non-mobilizable	no_good_hit								True	False
ISR0391_000000007009	2069	0.5696147728317925	4	3	3	3	3	False	36793	fragment	False	ISR0391_000000007009	0.9944561774023231		0	0	False	False	1.0	0					non-mobilizable	other	2069.0	99.323	100.0	0.0010016278874902585	CP014241.1	high GC Gram+	Bifidobacterium angulatum strain GT102, complete genome	False	False
MON0068_000000026402	1602	0.569613614920934	3	3	1	2	2	True	10549	fragment	False	MON0068_000000026402	1.0		0	0	False	False	0.9731585383415222	0					non-mobilizable	other	820.0	92.805	100.0	0.00028453307392996107	NZ_FNWC01000007.1	firmicutes	Coprococcus phoceensis strain Marseille-P3062T, whole genome shotgun sequence	False	True
SPA0105_000000015023	1644	0.5696091022282954	3	3	3	3	2	False	4784	maximal	True	SPA0105_000000015023	1.0		45	6	False	False	0.9963503479957581	0					non-mobilizable	other	1654.0	96.131	100.0	0.0005662899652180371	AP022829.1	actinobacteria	Adlercreutzia sp. 8CFCBH1 DNA, complete genome	False	False
CHI0050_000000005957	1587	0.5696090634733144	4	4	4	3	3	False	86685	fragment	False	CHI0050_000000005957	1.0		0	0	False	False	1.0	0					non-mobilizable	other	1587.0	99.874	100.0	0.10100624124315374	NZ_CDHL01000046.1	enterobacteria	Citrobacter pasteurii strain CIP 55.13, whole genome shotgun sequence	False	False
ENG0126_000000011486	1581	0.5696068194717565	3	3	3	2	2	False	98470	maximal	False	BAN0014_000000002396	0.9569326777595073		0	0	False	False	0.9677419066429138	0					non-mobilizable	other	1582.0	99.93700000000001	100.0	0.001794148420672766	NZ_HE610717.1	firmicutes	Peptoniphilus senegalensis JC140 strain type strain: JC140, whole genome shotgun sequence	False	False
CHI0181_000000011049	1858	0.5695982102068148	4	4	4	2	2	False	85640	fragment	False	CHI0181_000000011049	1.0		0	0	False	False	0.9784714579582214	0					non-mobilizable	no_good_hit	631.0	75.436	35.0	0.0007620466254158579	NZ_FRDE01000003.1	firmicutes	Butyricicoccus pullicaecorum isolate Butyricicoccus pullicaecorum_25.3(T), whole genome shotgun sequence	True	False
ISR0016_000000013974	1580	0.5695982102068148	4	4	4	2	2	False	60907	fragment	False	ISR0016_000000013974	1.0		0	0	False	False	1.0	0					non-mobilizable	no_good_hit	1203.0	75.062	75.0	0.004756755867830434	NZ_QSOD01000004.1	firmicutes	Ruminococcus bromii strain TM10-21 TM10-21.Scaf4, whole genome shotgun sequence	True	False
ISR0029_000000022201	1974	0.569597890279794	3	3	3	3	3	False	68476	maximal	False	DEN0093_000000016133	0.9769654481722584		0	0	False	False	1.0	0					non-mobilizable	no_good_hit	55.0	90.90899999999999	3.0	1.1489618385091581e-05	CP046509.1	enterobacteria	Erwinia sp. J780 chromosome, complete genome	True	False
MON0095_000000006414	4502	0.5695964445791525	3	3	3	2	1	False	99661	fragment	False	SPA0029_000000005121	0.9714073129251701		0	0	False	False	0.9997778534889221	0					non-mobilizable	no_good_hit	1212.0	71.617	35.0	0.009601056760609893	NZ_QGDL01000017.1	firmicutes	Faecalicatena orotica strain NLAE-zl-C242 Ga0104394_117, whole genome shotgun sequence	True	False
FIJ0040_000000003553	6715	0.5695942307829679	11	8	1	5	6	False	47527	maximal	True	FIJ0040_000000003553	1.0		1	1	False	False	1.0	0					non-mobilizable	no_good_hit	3062.0	85.46700000000001	79.0	0.0006210255886936345	CP056711.1	enterobacteria	Enterobacter asburiae strain RHBSTW-00542 chromosome, complete genome	True	False
ISR0128_000000018708	1901	0.5695935120655599	2	2	2	2	2	False	113048	fragment	False	ISR0128_000000018708	0.9723746278221423		0	0	False	False	1.0	0					non-mobilizable	other	1901.0	100.0	100.0	0.0008116227799447157	CP011964.1	high GC Gram+	Bifidobacterium longum subsp. longum strain NCIMB8809, complete genome	False	False
MON0106_000000005254	6715	0.5695887665544608	9	5	3	4	1	True	8672	maximal	True	MON0106_000000005254	1.0		1	1	False	False	0.9997021555900574	0					non-mobilizable	no_good_hit	1017.0	91.052	15.0	0.014328400682982356	NZ_CABMGA010000013.1	firmicutes	Ruminococcus callidus isolate MGYG-HGUT-02295, whole genome shotgun sequence	True	True
TAN0016_000000003691	2860	0.5695849463026261	4	4	1	1	4	True	74256	fragment	False	TAN0016_000000003691	1.0		0	0	False	False	1.0	0					non-mobilizable	no_good_hit	2426.0	94.10600000000001	88.0	0.04000198111338572	NZ_GL982491.1	CFB group bacteria	Prevotella dentalis DSM 3688 strain ATCC 49559 SCAFFOLD4, whole genome shotgun sequence	True	True
ISR0388_000000008177	3916	0.5695810969455026	5	3	1	2	2	False	22949	maximal	True	ISR0388_000000008177	1.0		4	3	False	False	0.9994892477989197	0					non-mobilizable	no_good_hit								True	False
SPA0133_000000003653	6425	0.5695803058037763	8	5	1	5	3	False	3705	maximal	True	SPA0133_000000003653	1.0		1	1	False	False	1.0	0					non-mobilizable	no_good_hit								True	False
SPA0074_000000015048	1417	0.5695794212045663	2	1	1	1	1	False	5811	maximal	True	SPA0074_000000015048	1.0		118	10	False	False	1.0	0					non-mobilizable	other	1417.0	98.8	100.0	0.0004455560204652842	NZ_KE150238.1	d-proteobacteria	Bilophila wadsworthia 3_1_6 acCls-supercont2.1, whole genome shotgun sequence	False	False
USA0036_01_000000007889	4887	0.5695763134025268	5	5	5	3	3	True	63547	fragment	False	USA0036_01_000000007889	1.0		0	0	False	False	0.9967260360717773	0					non-mobilizable	no_good_hit	39.0	100.0	1.0	8.025541497012703e-06	AP019724.1	CFB group bacteria	Bacteroides uniformis NBRC 113350 DNA, complete genome	True	True
SPA0076_000000001821	5810	0.5695739409542875	4	3	2	2	2	False	67400	maximal	True	SPA0076_000000001821	1.0		420	13	False	False	0.9998278617858887	0					non-mobilizable	other	5813.0	98.675	100.0	0.020262590906238453	NZ_JAAIOD010000003.1	firmicutes	Dorea longicatena strain MSK.10.16 NODE_3_length_286834_cov_268.045, whole genome shotgun sequence	False	False
DEN0005_000000033563	1179	0.5695712610262309	2	2	1	2	1	False	76424	maximal	True	DEN0005_000000033563	1.0		103	13	False	False	1.0	0					non-mobilizable	no_good_hit	156.0	74.359	13.0	2.2591732466326058e-05	CP034779.1	a-proteobacteria	Mesorhizobium sp. M7A.F.Ce.TU.012.03.2.1 chromosome	True	False
ISR0853_000000009771	1822	0.5695607767889862	3	3	3	3	3	False	120864	fragment	False	ISR0853_000000009771	1.0		0	0	False	False	0.9989023208618164	0					non-mobilizable	other	1823.0	93.14299999999999	100.0	0.0005166485745041309	FP929038.1	firmicutes	Coprococcus catus GD/7 draft genome	False	False
SPA0097_000000017353	1898	0.5695605531032519	3	3	3	3	3	False	114894	fragment	False	ISR0216_000000008235	0.6500386078164014		0	0	False	False	1.0	0					non-mobilizable	chromosome	1835.0	96.839	97.0	0.0007552863869718452	CP048433.1	actinobacteria	Collinsella aerofaciens ATCC 25986 strain JCM 10188 chromosome, complete genome	False	False
MAD0101_000000008738	3172	0.5695530426033528	5	4	3	4	4	False	48508	maximal	True	MAD0101_000000008738	1.0		6	3	False	False	0.9990542531013489	0					non-mobilizable	no_good_hit	126.0	75.39699999999999	4.0	3.716414427730057e-05	CP059256.1	b-proteobacteria	Burkholderiaceae bacterium isolate SSC6 chromosome, complete genome	True	False
FIJ0032_000000002900	11476	0.569551089017525	13	10	8	9	4	True	79267	maximal	True	FIJ0032_000000002900	1.0		1	1	False	False	1.0	0					non-mobilizable	no_good_hit	974.0	80.082	15.0	0.0002714768848392806	AP018533.1	firmicutes	Clostridiales bacterium CCNA10 DNA, complete genome	True	True
SPA0069_000000005675	4277	0.5695503277652472	4	4	4	4	3	False	5963	maximal	True	SPA0069_000000005675	1.0		4	1	False	False	1.0	0					non-mobilizable	no_good_hit	1958.0	75.741	45.0	0.0010223316222453037	NZ_JH932292.1	firmicutes	Facklamia hominis CCUG 36813 supercont1.1, whole genome shotgun sequence	True	False
ISR0271_000000007392	2264	0.5695454818542063	5	3	3	3	3	False	26415	maximal	True	ISR0271_000000007392	1.0		0	0	False	False	0.9867491126060486	0					non-mobilizable	no_good_hit	656.0	76.372	29.0	0.0004621595312036016	NZ_VTVE01000001.1	firmicutes	Pseudobutyrivibrio xylanivorans strain MZ8 NODE_1_length_1404277_cov_48.6399, whole genome shotgun sequence	True	False
MON0022_000000025123	1265	0.5695428766598497	3	3	3	2	2	False	95987	fragment	False	ISR0316_000000017359	0.988997953968673		0	0	False	False	0.9936758875846863	0					non-mobilizable	no_good_hit	255.0	95.294	46.0	6.775629820133704e-05	CP042464.1	CFB group bacteria	Prevotella copri strain YF2 chromosome	True	False
ISR0198_000000019267	1720	0.5695404621821453	2	2	2	2	1	False	29070	fragment	False	ISR0198_000000019267	1.0		0	0	False	False	1.0	0					non-mobilizable	no_good_hit	468.0	75.42699999999999	27.0	0.0001649165212516131	HG530135.1	firmicutes	Clostridium tetani 12124569 main chromosome, complete genome	True	False
ISR0378_000000003199	5908	0.56954004288924	7	2	0	1	2	False	23286	maximal	True	ISR0378_000000003199	1.0		2	1	False	False	0.997968852519989	0					non-mobilizable	no_good_hit								True	False
AST0140_000000008682	3240	0.569536725049121	4	4	4	3	2	False	105612	maximal	True	AST0140_000000008682	1.0		1	1	False	False	0.9861111044883728	0					non-mobilizable	no_good_hit	361.0	81.717	11.0	0.0002665864679520738	NZ_UYZY01000001.1	firmicutes	Clostridium transplantifaecale strain Marseille-P8228, whole genome shotgun sequence	True	False
SPA0040_000000011966	3273	0.5695364126798328	3	2	2	2	2	False	92196	maximal	True	SPA0040_000000011966	1.0		42	10	False	False	0.9996944665908813	0					non-mobilizable	no_good_hit	464.0	75.431	14.0	0.0006758012967121825	NZ_FMKA01000001.1	firmicutes	Anaerobium acetethylicum strain GluBS11, whole genome shotgun sequence	True	False
ISR0076_000000013703	1879	0.5695362267294756	1	1	1	1	1	False	102889	fragment	False	ISR0076_000000013703	0.9975594496286615		0	0	False	False	0.9829696416854858	0					non-mobilizable	other	1881.0	89.155	100.0	0.003942741075850029	NZ_JH976468.1	CFB group bacteria	Parabacteroides johnsonii CL02T12C29 supercont1.4, whole genome shotgun sequence	False	False
DEN0017_000000001202	19241	0.5695281394003592	21	7	1	2	6	False	75265	fragment	False	DEN0017_000000001202	1.0		0	0	False	False	1.0	0					non-mobilizable	no_good_hit	232.0	84.48299999999999	3.0	8.109662380651333e-05	FP929059.1	firmicutes	Eubacterium siraeum V10Sc8a draft genome	True	False
ISR0182_000000019030	2059	0.5695275301261833	2	2	2	1	1	False	41858	maximal	False	ISR0062_000000017436	0.9520804114071997		0	0	False	False	0.9980573058128357	0					non-mobilizable	chromosome	1990.0	99.899	97.0	0.0007195543321403468	CP024742.1	verrucomicrobia	Akkermansia muciniphila strain EB-AMDK-2 chromosome, complete genome	False	False
USA0026_01_000000013155	2485	0.5695267248698893	4	2	1	2	2	False	1629	maximal	True	USA0026_01_000000013155	1.0		18	5	False	False	0.9923540949821472	0					non-mobilizable	no_good_hit								True	False
ISR0087_000000002920	7254	0.5695227763999572	12	7	6	7	5	True	36820	fragment	False	ISR0087_000000002920	1.0		0	0	False	False	1.0	0					non-mobilizable	no_good_hit	176.0	83.523	2.0	0.013876563130294473	CP021593.1	other sequences	Unidentified plasmid plasmid FAKO27_001080F, complete sequence	True	True
ISR0371_000000004220	3718	0.5695222585749818	5	4	3	3	4	False	70250	maximal	True	ISR0371_000000004220	1.0		7	3	False	False	0.9991931319236755	0					non-mobilizable	no_good_hit	341.0	73.9	9.0	0.0009401638571293854	NZ_PXZT01000001.1	firmicutes	Trichococcus alkaliphilus strain B5 NODE_1_length_349939_cov_814.52, whole genome shotgun sequence	True	False
MON0009_000000035273	1142	0.5695159706051544	1	1	1	1	1	False	13766	maximal	True	MON0009_000000035273	0.9920283436669619		36	7	False	False	1.0	0					non-mobilizable	no_good_hit	122.0	83.60700000000001	11.0	0.0006284409829461528	NZ_LR027598.1	firmicutes	Bacilliculturomica massiliensis strain Marseille-P3303, whole genome shotgun sequence	True	False
SPA0145_000000031192	1106	0.5695134678318267	2	2	2	2	2	False	3343	maximal	True	SPA0145_000000031192	1.0		30	7	False	False	0.9710668921470642	0					non-mobilizable	no_good_hit	478.0	87.65700000000001	43.0	0.5069222577209798	GQ882753.1		Uncultured organism clone VC1D502TR genomic sequence	True	False
AST0007_000000012400	1448	0.5695100403412661	2	2	2	2	2	False	126788	fragment	False	ISR0375_000000013884	0.6749374474717952		0	0	False	False	1.0	0					non-mobilizable	other	1448.0	97.03	100.0	0.0006888704809239529	AP018530.1	actinobacteria	Olsenella sp. GAM18 DNA, complete genome	False	False
MAD0091_000000005379	2703	0.5695097009034179	4	2	1	2	1	True	15755	maximal	True	MAD0091_000000005379	1.0		3	2	False	False	0.9944506287574768	0					non-mobilizable	no_good_hit								True	True
FIJ0124_000000008923	2987	0.5694971513739935	3	2	2	2	1	False	41255	maximal	True	FIJ0124_000000008923	1.0		10	7	False	False	0.999330461025238	0					non-mobilizable	no_good_hit	562.0	74.199	19.0	0.0010422792177440026	NZ_DF158898.1	firmicutes	Oscillibacter ruminantium GH1, whole genome shotgun sequence	True	False
FIJ0159_000000002109	8985	0.5694897223456798	13	8	1	7	3	True	107765	maximal	True	FIJ0159_000000002109	1.0		3	1	False	False	0.9998887181282043	0					non-mobilizable	no_good_hit	45.0	100.0	1.0	0.00025477707006369424	NZ_SPFY01000001.1	actinobacteria	Collinsella aerofaciens strain 1001271st1_C3 NODE_1_length_172700_cov_16.8524, whole genome shotgun sequence	True	True
MON0058_000000042635	1261	0.5694875172780205	2	1	1	1	1	False	10976	maximal	True	MON0058_000000042635	1.0		24	8	False	False	0.9738302826881409	0					non-mobilizable	no_good_hit								True	False
DEN0065_000000005597	5219	0.5694871285641906	5	2	2	1	0	False	71151	fragment	False	DEN0065_000000005597	1.0		0	0	False	False	1.0	0					non-mobilizable	no_good_hit	29.0	100.0	1.0	4.399523217383899e-06	CP025746.1	firmicutes	Clostridium sp. CT4 chromosome, complete genome	True	False
ENG0145_000000009111	3560	0.5694871285641906	2	2	2	1	0	False	57512	fragment	False	ENG0145_000000009111	1.0		0	0	False	False	1.0	0					non-mobilizable	no_good_hit	29.0	100.0	1.0	4.399523217383899e-06	CP025746.1	firmicutes	Clostridium sp. CT4 chromosome, complete genome	True	False
MON0062_000000013775	2841	0.5694871285641906	2	2	2	1	0	False	10776	fragment	False	MON0062_000000013775	1.0		0	0	False	False	0.9992960095405579	0					non-mobilizable	no_good_hit	105.0	76.19	4.0	3.2485959974173665e-05	CP027241.1	firmicutes	Lachnospiraceae bacterium oral taxon 500 strain W11650 chromosome, complete genome	True	False
ENG0070_000000008929	2734	0.5694871285641906	2	2	2	1	0	False	62432	fragment	False	ENG0070_000000008929	1.0		0	0	False	False	1.0	0					non-mobilizable	other	2737.0	97.771	100.0	0.0008259168854722548	AP019738.1	CFB group bacteria	Alistipes onderdonkii subsp. vulgaris 5NYCFAH2 DNA, complete genome	False	False
DEN0082_000000017946	2255	0.5694871285641906	2	2	2	1	0	False	69260	fragment	False	DEN0082_000000017946	1.0		0	0	False	False	0.9973392486572266	0					non-mobilizable	chromosome	2268.0	79.85	100.0	0.0005301163693587567	CP020380.1	firmicutes	Clostridioides difficile strain DSM 102978 chromosome, complete genome	False	False
ISR0033_000000014684	2120	0.5694871285641906	3	2	2	1	0	False	36886	fragment	False	ISR0033_000000014684	1.0		0	0	False	False	1.0	0					non-mobilizable	chromosome	1621.0	95.435	100.0	0.00045312684109018007	CP060633.1	firmicutes	Lachnospiraceae bacterium sunii NSJ-8 chromosome, complete genome	False	False
DEN0018_000000020566	1900	0.5694871285641906	2	2	2	1	0	False	75092	fragment	False	DEN0018_000000020566	1.0		0	0	False	False	1.0	0					non-mobilizable	other	1900.0	99.789	100.0	0.01132552838542599	NZ_JAAITI010000004.1	firmicutes	Blautia luti strain MSK.16.34 NODE_4_length_167586_cov_139.322, whole genome shotgun sequence	False	False
ISR0341_000000007053	1897	0.5694871285641906	2	2	2	1	0	False	33020	maximal	True	ISR0341_000000007053	1.0		27	6	False	False	0.9978914260864258	0					non-mobilizable	other	1904.0	87.553	100.0	0.020018784098943657	NZ_QSFS01000014.1	firmicutes	Dorea formicigenerans strain AM42-8 AM42-8.Scaf14, whole genome shotgun sequence	False	False
USA0001_01_000000008712	1893	0.5694871285641906	2	2	2	1	0	False	2275	maximal	True	USA0001_01_000000008712	1.0		10	5	False	False	0.9994717240333557	0					non-mobilizable	no_good_hit	1343.0	72.301	70.0	0.0002407752411792881	NZ_LR699004.1	CFB group bacteria	Phocaeicola dorei isolate MGYG-HGUT-02478 chromosome 1	True	False
ENG0052_000000016817	1887	0.5694871285641906	2	2	2	1	0	False	110707	fragment	False	ENG0052_000000016817	1.0		0	0	False	False	0.99735027551651	0					non-mobilizable	no_good_hit	44.0	95.455	2.0	1.8312709531467197e-05	NZ_CP049740.1	firmicutes	Jeotgalibaca arthritidis strain CECT 9157 chromosome, complete genome	True	False
ENG0060_000000016297	1877	0.5694871285641906	2	2	2	1	0	False	63330	fragment	False	ENG0060_000000016297	1.0		0	0	False	False	0.9994672536849976	0					non-mobilizable	no_good_hit	773.0	77.102	41.0	0.0001940538456354858	CP060286.1	firmicutes	Caproiciproducens sp. 7D4C2 chromosome, complete genome	True	False
FIJ0142_000000019179	1853	0.5694871285641906	2	2	2	1	0	False	40185	maximal	True	FIJ0142_000000019179	1.0		6	4	False	False	0.9881273508071899	0					non-mobilizable	no_good_hit	181.0	75.691	10.0	6.846069586835855e-05	CP041369.1	firmicutes	Caproiciproducens galactitolivorans strain BS-1 chromosome, complete genome	True	False
ENG0188_000000014704	1734	0.5694871285641906	2	2	2	1	0	False	54900	maximal	True	ENG0188_000000014704	1.0		618	13	False	False	1.0	0					non-mobilizable	other	1735.0	99.94200000000001	100.0	0.0028643118961447418	NZ_SPFU01000002.1	CFB group bacteria	Bacteroides ovatus strain BSD2780061688st1_C6 NODE_2_length_605381_cov_32.3905, whole genome shotgun sequence	False	False
ISR0019_000000011182	1599	0.5694871285641906	2	2	2	1	0	False	37731	fragment	False	ISR0019_000000011182	1.0		0	0	False	False	1.0	0					non-mobilizable	no_good_hit								True	False
ISR0387_000000015497	1551	0.5694871285641906	2	2	2	1	0	False	22967	fragment	False	ISR0387_000000015497	1.0		0	0	False	False	0.9729207158088684	0					non-mobilizable	other	1462.0	86.115	100.0	0.01536497082132945	NZ_QSFS01000014.1	firmicutes	Dorea formicigenerans strain AM42-8 AM42-8.Scaf14, whole genome shotgun sequence	False	False
AST0087_000000024251	1516	0.5694871285641906	2	2	2	1	0	False	110706	fragment	False	AST0087_000000024251	1.0		0	0	False	False	0.9518469572067261	0					non-mobilizable	no_good_hit	84.0	96.429	6.0	0.0009474453221314095	NZ_VULP01000011.1	firmicutes	Anaerobutyricum soehngenii strain BSM-383-APC-4H seq11, whole genome shotgun sequence	True	False
ENG0078_000000017201	1506	0.5694871285641906	2	2	2	1	0	False	66838	fragment	False	ENG0078_000000017201	1.0		0	0	False	False	0.9960159659385681	0					non-mobilizable	no_good_hit	847.0	93.152	56.0	0.7395104895104895	KU545047.1	bacteria	Uncultured bacterium clone TE_01B_000_Contig_13 genomic sequence	True	False
ISR0104_000000017347	1424	0.5694871285641906	2	2	2	1	0	False	32965	maximal	True	ISR0104_000000017347	1.0		15	5	False	False	0.9971910119056702	0					non-mobilizable	no_good_hit	187.0	75.936	13.0	0.0014193150262264732	NZ_OAOI01000163.1	firmicutes	Clostridium thiosulfatireducens isolate src6, whole genome shotgun sequence	True	False
ISR0785_000000027245	1415	0.5694871285641906	2	2	2	1	0	False	87630	fragment	False	ENG0048_000000016651	0.7226943221733447		0	0	False	False	1.0	0					non-mobilizable	other	1415.0	97.95100000000001	100.0	0.00042684447224333635	AP019738.1	CFB group bacteria	Alistipes onderdonkii subsp. vulgaris 5NYCFAH2 DNA, complete genome	False	False
DEN0073_000000038718	1386	0.5694871285641906	2	2	2	1	0	False	70098	fragment	False	DEN0073_000000038718	1.0		0	0	False	False	0.9877344965934753	0					non-mobilizable	chromosome	1396.0	93.48100000000001	100.0	0.00030896075021267426	CP036491.1	CFB group bacteria	Bacteroides sp. A1C1 chromosome, complete genome	False	False
CAN0022_000000023961	1376	0.5694871285641906	2	2	2	1	0	False	91241	fragment	False	CAN0022_000000023961	1.0		0	0	False	False	0.9978197813034058	0					non-mobilizable	other	1376.0	93.96799999999999	100.0	0.0002663082835046325	NC_009614.1	CFB group bacteria	Bacteroides vulgatus ATCC 8482, complete sequence	False	False
USA0083_01_000000020790	1293	0.5694871285641906	2	2	2	1	0	False	87630	fragment	False	ENG0048_000000016651	0.40303176525999923		0	0	False	False	0.9992266297340393	0					non-mobilizable	other	1293.0	96.59700000000001	100.0	0.00034331415610218326	FP929032.1	CFB group bacteria	Alistipes shahii WAL 8301 draft genome	False	False
ISR0103_000000024599	1239	0.5694871285641906	2	2	2	1	0	False	33019	fragment	False	ISR0103_000000024599	1.0		0	0	False	False	1.0	0					non-mobilizable	other	1241.0	91.13600000000001	100.0	0.018557349549171733	NZ_JAAITU010000019.1	firmicutes	Blautia glucerasea strain MSK.21.93 NODE_19_length_66766_cov_150.513, whole genome shotgun sequence	False	False
USA0001_01_000000013951	1230	0.5694871285641906	4	2	2	1	0	False	2265	maximal	True	USA0001_01_000000013951	1.0		1	1	False	False	0.9967479705810547	0					non-mobilizable	no_good_hit	909.0	80.08800000000001	78.0	0.00039877427527397025	NZ_SJSA01000001.1	CFB group bacteria	Duncaniella freteri strain TLL-A3 contig1, whole genome shotgun sequence	True	False
MAD0012_000000026390	1179	0.5694871285641906	2	2	2	1	0	False	19632	maximal	True	MAD0012_000000026390	1.0		5	2	False	False	0.9932146072387695	0					non-mobilizable	no_good_hit	567.0	77.601	63.0	0.007996585088218554	NZ_CABMGA010000013.1	firmicutes	Ruminococcus callidus isolate MGYG-HGUT-02295, whole genome shotgun sequence	True	False
MON0070_000000030356	1157	0.5694871285641906	2	2	2	1	0	False	10430	maximal	True	MON0070_000000030356	1.0		6	2	False	False	0.9697493314743042	0					non-mobilizable	no_good_hit	984.0	73.577	85.0	0.0002219936526595248	NC_016048.1	firmicutes	Oscillibacter valericigenes Sjm18-20, complete genome	True	False
ISR0171_000000024988	1218	0.5694837650590339	2	1	1	1	1	False	29958	fragment	False	ISR0250_000000010504	0.9671171566797678		0	0	False	False	0.9991790056228638	0					non-mobilizable	other	1218.0	99.589	100.0	0.0003638319365515369	FP929042.1	firmicutes	Eubacterium rectale DSM 17629 draft genome	False	False
FIJ0003_000000008889	2740	0.569482531095488	3	3	3	2	1	False	72521	fragment	False	FIJ0003_000000008889	0.9463364291253898		0	0	False	False	0.9967153072357178	0					non-mobilizable	other	2730.0	97.949	99.0	0.0012381866194146572	CP007443.1	high GC Gram+	Bifidobacterium adolescentis strain 22L, complete genome	False	False
SPA0036_000000012182	2043	0.5694772448953012	3	3	3	3	2	False	7098	maximal	True	SPA0036_000000012182	1.0		2	1	False	False	1.0	0					non-mobilizable	no_good_hit	394.0	75.127	24.0	0.00016703024606492522	NZ_LN869529.1	firmicutes	Intestinimonas massiliensis strain GD2, whole genome shotgun sequence	True	False
ISR0353_000000029412	1232	0.5694761183451615	2	2	2	2	2	False	24007	maximal	True	ISR0353_000000029412	1.0		141	9	False	False	0.9983766078948975	0					non-mobilizable	other	1232.0	99.26899999999999	100.0	0.005121718833862425	NZ_JAAIPV010000001.1	firmicutes	Blautia faecis strain MSK.11.45 NODE_1_length_240349_cov_115.1, whole genome shotgun sequence	False	False
DEN0038_000000000507	5303	0.5694736979475227	6	6	6	6	5	False	73364	maximal	True	DEN0038_000000000507	1.0		74	10	False	False	1.0	0					non-mobilizable	no_good_hit	1999.0	92.446	85.0	0.0006477391207128316	NZ_CP007034.1	CFB group bacteria	Barnesiella viscericola DSM 18177, complete genome	True	False
FIJ0135_000000010124	2844	0.5694721849469452	4	2	2	2	0	True	131285	fragment	False	FIJ0135_000000010124	1.0		0	0	False	True	1.0	0					non-mobilizable	no_good_hit	1322.0	94.024	53.0	0.0004443042716826375	NZ_CP030777.1	firmicutes	Faecalibacterium prausnitzii strain APC918/95b chromosome, complete genome	True	True
ISR0828_000000000896	7419	0.569471258897239	6	5	5	5	4	False	91618	maximal	True	ISR0828_000000000896	1.0		87	9	False	False	1.0	0					non-mobilizable	other	5102.0	85.633	97.0	0.15789800223352773	NZ_WNCH01000026.1	b-proteobacteria	Parasutterella excrementihominis strain BIOML-A6 scaffold26_size32236, whole genome shotgun sequence	False	False
SPA0054_000000018814	1567	0.5694693626336744	1	1	1	1	1	False	9155	fragment	False	SPA0054_000000018814	0.9740218088518281		0	0	False	False	1.0	0					non-mobilizable	other	1567.0	98.915	100.0	0.003091354866218953	NZ_CZAF01000004.1	CFB group bacteria	Bacteroides uniformis strain 2789STDY5834847, whole genome shotgun sequence	False	False
ISR0392_000000003008	8464	0.5694656115917214	10	9	6	8	6	False	22840	maximal	True	ISR0392_000000003008	1.0		1	1	False	False	1.0	0					non-mobilizable	no_good_hit	1056.0	73.01100000000001	12.0	0.00016319948224652808	CP053229.1	firmicutes	Enterocloster bolteae strain CBBP-2 chromosome, complete genome	True	False
ISR0073_000000003647	6774	0.5694638139535991	9	5	3	5	3	False	89705	fragment	False	ISR0073_000000003647	1.0		0	0	False	False	1.0	0					non-mobilizable	no_good_hit	1210.0	81.90100000000001	42.0	0.005434437170279032	NZ_VZBY01000022.1	CFB group bacteria	Prevotella copri strain BVe41210 NODE_2_length_220262_cov_26.1487_ID_3, whole genome shotgun sequence	True	False
ENG0152_000000003504	6388	0.569462293918918	6	2	2	2	0	True	57063	maximal	True	ENG0152_000000003504	1.0		1	1	False	False	1.0	0					non-mobilizable	no_good_hit	2526.0	85.55	39.0	0.33271596772059797	NZ_VZBY01000015.1	CFB group bacteria	Prevotella copri strain BVe41210 NODE_51_length_7559_cov_42.4667_ID_101, whole genome shotgun sequence	True	True
CHI0045_000000011209	1874	0.5694610119449292	3	3	3	3	3	False	87138	maximal	True	CHI0045_000000011209	1.0		1	1	False	False	0.9914621114730835	0					non-mobilizable	no_good_hit	1348.0	99.184	72.0	0.0004954420071511496	NZ_CP028102.1	fusobacteria	Fusobacterium mortiferum ATCC 9817 chromosome, complete genome	True	False
FIJ0065_000000006396	2700	0.5694592471620071	6	3	2	3	1	True	45434	maximal	True	FIJ0065_000000006396	1.0		14	3	False	False	1.0	0					non-mobilizable	no_good_hit	28.0	100.0	1.0	0.004178919671877418	XM_036381369.1	birds	PREDICTED: Molothrus ater solute carrier family 16 member 10 (SLC16A10), mRNA	True	True
SPA0034_000000014657	2479	0.5694523944552836	4	3	3	2	1	True	7154	maximal	True	SPA0034_000000014657	1.0		12	6	False	False	0.9987898468971252	0					non-mobilizable	no_good_hit	404.0	73.02	16.0	0.0014078146059883282	NZ_LT699726.1	firmicutes	Merdibacter massiliensis strain Marseille-P3254T, whole genome shotgun sequence	True	True
ISR0320_000000014368	1773	0.569451622357151	3	3	3	3	2	False	25057	fragment	False	ISR0320_000000014368	1.0		0	0	False	False	0.9966158866882324	0					non-mobilizable	other	1773.0	98.02600000000001	100.0	0.0020831716876747244	NZ_CABJDZ010000001.1	firmicutes	Blautia obeum isolate MGYG-HGUT-00212, whole genome shotgun sequence	False	False
FIJ0040_000000006126	4065	0.5694449108436801	5	4	1	2	4	True	74239	fragment	False	FIJ0040_000000006126	1.0		0	0	False	False	1.0	0					non-mobilizable	other	4014.0	94.84299999999999	98.0	0.09163428571428571	NZ_VZBY01000066.1	CFB group bacteria	Prevotella copri strain BVe41210 NODE_30_length_43750_cov_25.2657_ID_59, whole genome shotgun sequence	False	True
FIJ0037_000000028724	1201	0.5694421968179917	1	1	1	1	1	False	119091	backbone	False	ISR0851_000000006747	0.05920703345070281	PS816	0	0	False	True	0.9950041770935059	0					non-mobilizable	other	1201.0	87.594	100.0	0.15647411657321686	KX126610.1	bacteria	Uncultured bacterium clone AmoxDisc_TwinA_Time3_PE_10 genomic sequence	False	True
CAN0021_000000038885	1121	0.5694316499809535	2	2	2	2	1	False	91365	fragment	False	CAN0021_000000038885	1.0		0	0	False	False	0.9830508232116699	0					non-mobilizable	chromosome	1120.0	100.0	99.0	0.00031290975028459687	NZ_CP034413.1	firmicutes	Dysosmobacter welbionis strain J115 chromosome, complete genome	False	False
MON0107_000000043122	1424	0.5694311094438386	2	2	2	2	2	False	8569	maximal	True	MON0107_000000043122	1.0		17	6	False	False	0.9985954761505127	0					non-mobilizable	no_good_hit	243.0	92.59299999999999	17.0	0.13693181818181818	KX127582.1	bacteria	Uncultured bacterium clone Control_Mom_TE_11 genomic sequence	True	False
MON0102_000000012344	3686	0.5694308969034114	4	3	3	2	3	True	93220	fragment	False	MON0102_000000012344	1.0		0	0	False	False	1.0	0					non-mobilizable	no_good_hit								True	True
ISR0175_000000010382	2064	0.5694273307367789	2	2	2	2	2	False	99213	maximal	True	ISR0175_000000010382	0.9959646702555488		246	12	False	False	0.9864341020584106	0					non-mobilizable	other	2064.0	98.40100000000001	100.0	0.011013394669192262	NZ_KI669411.1	firmicutes	[Ruminococcus] lactaris CC59_002D addUH-supercont1.5, whole genome shotgun sequence	False	False
AUS0022_000000017288	1987	0.5694273307367789	2	2	2	2	2	False	99213	maximal	False	ISR0175_000000010382	0.9856266149870802		0	0	False	False	1.0	0					non-mobilizable	other	1987.0	97.93700000000001	100.0	0.010596671627655256	NZ_KI669411.1	firmicutes	[Ruminococcus] lactaris CC59_002D addUH-supercont1.5, whole genome shotgun sequence	False	False
ISR0392_000000009923	3176	0.5694220635435268	4	3	0	2	1	True	55760	maximal	True	ISR0392_000000009923	1.0		18	4	False	False	0.997481107711792	0					non-mobilizable	no_good_hit	379.0	91.029	12.0	8.552322566456977e-05	LR215981.1	firmicutes	Ruthenibacterium lactatiformans isolate Ruthenibacterium lactatiformans 82B1 genome assembly, chromosome: 1	True	True
MAD0100_000000013706	2697	0.5694197719458582	3	3	3	3	3	False	40181	maximal	True	MAD0100_000000013706	1.0		75	8	False	False	1.0	0					non-mobilizable	other	2590.0	87.72200000000001	96.0	0.3067938021454112	DQ987697.1	firmicutes	Butyrate-producing bacterium L2-50 putative Fe-S oxidoreductase gene, partial cds; thiolase, crotonase, beta hydroxybutyryl-CoA dehydrogenase, butyryl-CoA dehydrogenase, electron transfer flavoprotein beta-subunit, and electron transfer flavoprotein alpha-subunit genes, complete cds; and putative multidrug efflux pump gene, partial cds	False	False
ENG0017_000000013607	1508	0.5694154122684771	2	2	2	2	2	False	66684	fragment	False	ENG0189_000000011346	0.9768658011188734		0	0	False	False	0.9787798523902893	0					non-mobilizable	virus	1498.0	82.977	99.0	0.14083175803402648	MK233948.1	viruses	Uncultured human fecal virus clone Subdoligranulum.sp_B01.V07.J04_5_c1 sequence	False	False
ISR0068_000000003986	4796	0.5694131302396307	5	4	2	3	2	True	35593	maximal	True	ISR0068_000000003986	1.0		1	1	False	False	1.0	0					non-mobilizable	other	2874.0	99.2	91.0	0.0012996624406149714	FR873482.1	firmicutes	Streptococcus salivarius JIM8777 complete genome	False	True
MON0093_000000012463	3322	0.5694118381030353	2	2	2	2	2	False	11416	maximal	False	MON0048_000000011220	0.988187457772864		0	0	False	False	0.9969897866249084	0					non-mobilizable	no_good_hit	1511.0	77.101	45.0	0.0005307198205150734	LR699017.1	firmicutes	Faecalibacterium prausnitzii isolate MGYG-HGUT-02545 genome assembly, chromosome: 1	True	False
ENG0145_000000011126	2875	0.5694096732063557	4	3	3	3	3	False	57675	fragment	False	ENG0145_000000011126	1.0		0	0	False	False	1.0	0					non-mobilizable	no_good_hit								True	False
USA0039_01_000000002682	8763	0.5694067311436273	8	6	6	5	5	False	1335	maximal	True	USA0039_01_000000002682	1.0		70	11	True	True	1.0	3					non-mobilizable	chromosome	5326.0	99.756	100.0	0.001482409437310784	NZ_LR699011.1	firmicutes	Roseburia hominis isolate MGYG-HGUT-02517 chromosome 1	False	True
AUS0018_000000011568	2421	0.5693975684682967	4	3	3	2	1	True	127809	maximal	False	SPA0034_000000013725	0.9802640069278897		0	0	False	False	0.9991738796234131	0					non-mobilizable	no_good_hit	365.0	74.247	15.0	0.0030034777110338287	NZ_AUDP01000010.1	firmicutes	Ruminococcus gauvreauii DSM 19829 H604DRAFT_scaffold00009.9_C, whole genome shotgun sequence	True	True
MAD0070_000000005984	3035	0.5693854158030793	7	5	4	4	5	False	16377	maximal	True	MAD0070_000000005984	1.0		427	13	False	False	0.9970346093177795	0					non-mobilizable	no_good_hit	1753.0	99.43	58.0	0.03619311256636437	NZ_JAAITU010000035.1	firmicutes	Blautia glucerasea strain MSK.21.93 NODE_35_length_48407_cov_162.821, whole genome shotgun sequence	True	False
ISR0133_000000006446	3021	0.5693806460945096	4	3	2	2	2	False	124369	fragment	False	ENG0025_000000004712	0.40009793686531514		0	0	False	False	1.0	0					non-mobilizable	other	3021.0	99.76799999999999	100.0	0.03209965774537106	NZ_WNAF01000010.1	firmicutes	[Ruminococcus] faecis strain BIOML-A1 scaffold10_size94082, whole genome shotgun sequence	False	False
ISR0341_000000004412	3009	0.5693806460945096	4	3	2	2	2	False	124369	fragment	False	ENG0025_000000004712	0.39420520931718633		0	0	False	False	1.0	0					non-mobilizable	other	3009.0	99.46799999999999	100.0	0.0314687143649241	NZ_QSFS01000013.1	firmicutes	Dorea formicigenerans strain AM42-8 AM42-8.Scaf13, whole genome shotgun sequence	False	False
ISR0085_000000007591	3006	0.5693806460945096	4	3	2	2	2	False	124369	fragment	False	ENG0025_000000004712	0.38196995803596795		0	0	False	False	1.0	0					non-mobilizable	other	3006.0	99.76700000000001	100.0	0.031940222359218555	NZ_WNAF01000010.1	firmicutes	[Ruminococcus] faecis strain BIOML-A1 scaffold10_size94082, whole genome shotgun sequence	False	False
SPA0047_000000013281	2971	0.5693806460945096	4	3	2	2	2	False	124369	fragment	False	ENG0025_000000004712	0.3736788074220076		0	0	False	False	1.0	0					non-mobilizable	other	2971.0	99.024	100.0	0.26718243972652034	NZ_CYZO01000052.1	firmicutes	[Ruminococcus] torques strain 2789STDY5834841, whole genome shotgun sequence	False	False
SPA0145_000000010377	3272	0.5693742254317766	4	2	2	2	1	False	20950	maximal	True	SPA0145_000000010377	0.9878966306836768		64	9	False	False	1.0	0					non-mobilizable	other	3269.0	98.868	99.0	0.05211539381568246	NZ_JAANXY010000019.1	b-proteobacteria	Sutterella wadsworthensis strain 823h contig_19, whole genome shotgun sequence	False	False
ISR0772_000000002319	2131	0.5693741514115792	2	2	2	2	2	False	69909	fragment	False	DEN0077_000000005028	0.9471440750213129		0	0	False	False	1.0	0					non-mobilizable	chromosome	2131.0	98.311	100.0	0.0003786338180794271	CP046176.1	CFB group bacteria	Phocaeicola dorei strain DSM 17855 chromosome, complete genome	False	False
FIJ0085_000000012881	2400	0.5693719495095461	4	4	4	4	4	False	111462	fragment	False	FIJ0140_000000012715	0.9685940099833611		0	0	False	False	1.0	0					non-mobilizable	chromosome	2400.0	99.833	100.0	0.0004891933937072886	LT883142.1	enterobacteria	Escherichia coli isolate 6666666.257727.embl genome assembly, chromosome: IV	False	False
ISR0849_000000001655	11795	0.5693640268053314	19	13	3	6	11	True	129078	maximal	True	ISR0849_000000001655	1.0		64	9	False	False	1.0	0					non-mobilizable	other	11795.0	99.949	100.0	0.003133937428072097	FP929032.1	CFB group bacteria	Alistipes shahii WAL 8301 draft genome	False	True
DEN0096_000000019760	2255	0.5693631904758387	3	3	3	3	3	False	110255	fragment	False	ISR0398_000000009851	0.8848201149607505		0	0	False	False	0.9995565414428711	0					non-mobilizable	other	2255.0	98.492	99.0	0.21363550161198558	NZ_CABIYV010000020.1	firmicutes	Gemmiger formicilis isolate MGYG-HGUT-00084, whole genome shotgun sequence	False	False
SPA0056_000000010873	3126	0.5693627560794158	3	3	3	3	2	False	39286	maximal	True	SPA0056_000000010873	1.0		14	4	False	False	0.9990403056144714	0					non-mobilizable	no_good_hit	258.0	73.256	8.0	5.471321521114924e-05	NZ_CP034998.1	a-proteobacteria	Rhizobium acidisoli strain FH23 chromosome, complete genome	True	False
FIJ0022_000000005120	4632	0.5693602787599975	8	2	0	1	1	True	119831	maximal	True	FIJ0022_000000005120	1.0		1	1	False	False	1.0	0					non-mobilizable	no_good_hit	1481.0	89.804	32.0	0.9918973666441594	FJ363770.1	bacteria	Uncultured bacterium clone TS14_a03b08 16S ribosomal RNA gene, partial sequence	True	True
MON0025_000000013036	2800	0.5693563727597138	2	2	1	1	2	False	17668	fragment	False	MON0025_000000013036	0.9738908519827247		0	0	False	False	1.0	0		MOBQ		MOBQ,MOBQ	mobilizable	plasmid	2827.0	95.189	100.0	0.4233073696824446	CP057426.1	enterobacteria	Escherichia coli strain RHB27-C09 plasmid pRHB27-C09_4, complete sequence	False	True
MAD0047_000000017113	2547	0.5693563727597138	2	2	1	1	2	False	17668	fragment	False	MON0025_000000013036	0.92625		0	0	False	False	0.9980369210243225	0		MOBQ		MOBQ,MOBQ	mobilizable	plasmid	2547.0	99.804	100.0	0.3813660874775315	CP057426.1	enterobacteria	Escherichia coli strain RHB27-C09 plasmid pRHB27-C09_4, complete sequence	False	True
FIJ0012_000000006906	3379	0.5693525030470237	4	4	3	4	3	False	50828	fragment	False	MON0038_000000007820	0.9579399141630901		0	0	False	False	1.0	0					non-mobilizable	no_good_hit	840.0	84.286	25.0	0.04828183655789778	NZ_JH379368.1	CFB group bacteria	Prevotella stercorea DSM 18206 Scfld80, whole genome shotgun sequence	True	False
ISR0357_000000020700	1284	0.5693450853276347	2	2	2	2	1	True	23874	maximal	True	ISR0357_000000020700	1.0		0	0	False	False	0.9937694668769836	0					non-mobilizable	no_good_hit	409.0	75.795	31.0	0.007370692808544883	NZ_JAAIQH010000019.1	firmicutes	Anaerostipes hadrus strain MSK.14.23 NODE_19_length_54676_cov_322.576, whole genome shotgun sequence	True	True
ISR0087_000000011991	2671	0.5693428780643762	4	4	3	3	3	False	114558	maximal	False	ISR0223_000000009541	0.9450661241098677		0	0	False	False	1.0	0					non-mobilizable	no_good_hit	1583.0	72.205	58.0	0.0004436932538186575	FP929038.1	firmicutes	Coprococcus catus GD/7 draft genome	True	False
ISR0017_000000011805	2853	0.5693402037260187	4	3	3	3	2	False	76269	maximal	True	ISR0017_000000011805	1.0		3	3	False	False	0.9919382929801941	0					non-mobilizable	no_good_hit	863.0	76.593	30.0	0.0005233724690034507	NZ_GL872283.1	CFB group bacteria	Prevotella multiformis DSM 16608 SCAFFOLD2, whole genome shotgun sequence	True	False
ENG0054_000000015455	1749	0.5693386249707831	1	1	1	0	1	False	97243	maximal	True	ENG0054_000000015455	0.9971081550028918		219	12	False	False	0.9788450598716736	0					non-mobilizable	other	1749.0	98.056	100.0	0.02030173865576474	NZ_CBVI010000104.1	CFB group bacteria	Bacteroides timonensis isolate AP1, whole genome shotgun sequence	False	False
ISR0014_000000023362	1506	0.5693367470394103	3	3	3	3	2	False	45749	maximal	False	ISR0091_000000018978	0.9730941704035874		0	0	False	False	1.0	0					non-mobilizable	other	1506.0	87.31700000000001	99.0	0.05406184675268507	NZ_JAAIOD010000027.1	firmicutes	Dorea longicatena strain MSK.10.16 NODE_27_length_27746_cov_348.461, whole genome shotgun sequence	False	False
FIJ0100_000000014699	1247	0.5693358792986767	3	2	1	1	0	True	42718	fragment	False	FIJ0100_000000014699	1.0		0	0	False	False	0.9863672852516174	0					non-mobilizable	no_good_hit	861.0	91.87	69.0	0.00023885583046246998	NZ_LR699011.1	firmicutes	Roseburia hominis isolate MGYG-HGUT-02517 chromosome 1	True	True
ENG0100_000000013791	2192	0.5693307540435957	2	2	2	2	2	False	95976	fragment	False	ENG0100_000000013791	0.9638019617001401		0	0	False	False	0.9949817657470703	0					non-mobilizable	no_good_hit	198.0	76.263	9.0	2.199746008708273e-05	NC_017672.3	firmicutes	Paenibacillus mucilaginosus K02, complete genome	True	False
ISR0181_000000008457	2249	0.5693277886101715	3	3	3	3	3	False	110255	fragment	False	ISR0398_000000009851	0.8774496680469707		0	0	False	False	0.9995553493499756	0					non-mobilizable	other	2198.0	98.544	98.0	0.20823060876161578	NZ_CABIYV010000020.1	firmicutes	Gemmiger formicilis isolate MGYG-HGUT-00084, whole genome shotgun sequence	False	False
ISR0168_000000011337	2241	0.5693277886101715	3	3	3	3	3	False	110255	fragment	False	ISR0398_000000009851	0.9470556095852086		0	0	False	False	0.9955376982688904	0					non-mobilizable	other	2222.0	98.2	99.0	0.21060117580125165	NZ_CABIYV010000020.1	firmicutes	Gemmiger formicilis isolate MGYG-HGUT-00084, whole genome shotgun sequence	False	False
ISR0072_000000013355	2154	0.5693266385242857	3	3	3	2	0	False	34849	maximal	True	ISR0072_000000013355	1.0		7	3	False	False	0.9995357394218445	0					non-mobilizable	other	1378.0	81.858	100.0	0.007565787631533262	NZ_CYZN01000007.1	firmicutes	Blautia wexlerae strain 2789STDY5834863, whole genome shotgun sequence	False	False
FIJ0109_000000020410	1164	0.5693262220870432	1	1	1	1	1	False	114046	fragment	False	ENG0200_000000015508	0.07452145214521452		0	0	False	False	0.9974226951599121	0					non-mobilizable	other	1165.0	90.215	100.0	0.0018600024309576055	NZ_KI669409.1	firmicutes	[Ruminococcus] lactaris CC59_002D addUH-supercont1.3, whole genome shotgun sequence	False	False
ENG0037_000000032496	1107	0.5693262220870432	1	1	1	1	1	False	127975	fragment	False	ISR0171_000000018345	0.20946586992840982		0	0	False	False	1.0	0					non-mobilizable	chromosome	1107.0	99.91	100.0	0.00034860854443955185	LR699012.1	firmicutes	Anaerostipes hadrus isolate MGYG-HGUT-02528 genome assembly, chromosome: 1	False	False
CHI0062_000000009324	1497	0.5693258423619241	1	1	1	1	1	False	85565	maximal	True	CHI0062_000000009324	1.0		11	4	False	False	0.9993320107460022	0					non-mobilizable	no_good_hit								True	False
MON0101_000000004024	10827	0.5693255971336787	13	10	4	9	2	True	90495	fragment	False	CHI0009_000000000665	0.4719066841907623		0	0	False	False	1.0	0					non-mobilizable	other	9914.0	98.88	94.0	0.1594004792306579	NZ_CAEUHO010000006.1	CFB group bacteria	Bacteroides acidifaciens isolate NZ_B_acidifaciens_9G3_hyb, whole genome shotgun sequence	False	True
ISR0323_000000001628	8585	0.5693235593070595	10	6	4	5	4	False	81653	fragment	False	ISR0323_000000001628	1.0		0	0	False	False	0.9955736994743347	0					non-mobilizable	no_good_hit	163.0	93.865	2.0	0.0006969764291283874	NZ_CYXX01000002.1	firmicutes	Roseburia inulinivorans strain 2789STDY5608887, whole genome shotgun sequence	True	False
SPA0026_000000009832	3004	0.5693233764138114	5	5	4	4	3	True	107685	fragment	False	MAD0002_000000012469	0.9346808866936731		0	0	False	False	0.9910119771957397	0					non-mobilizable	no_good_hit								True	True
ISR0182_000000020471	1929	0.5693207085873637	2	2	2	2	2	True	131026	fragment	False	CHI0117_000000007167	0.2702869805421982		0	0	False	False	1.0	0					non-mobilizable	chromosome	1936.0	95.145	100.0	0.0005429406306958403	NZ_CP027002.1	firmicutes	[Ruminococcus] gnavus ATCC 29149 chromosome, complete genome	False	True
ISR0025_000000024386	1615	0.5693207085873637	2	2	2	2	2	True	131026	fragment	False	CHI0117_000000007167	0.07224007612225472		0	0	False	False	1.0	0					non-mobilizable	chromosome	1540.0	95.455	95.0	0.00043249292585268025	NZ_CP027002.1	firmicutes	[Ruminococcus] gnavus ATCC 29149 chromosome, complete genome	False	True
USA0019_01_000000025305	1206	0.5693191736873476	1	1	1	1	1	False	1820	maximal	True	USA0019_01_000000025305	1.0		12	3	False	False	0.9734659790992737	0					non-mobilizable	other	1158.0	72.366	94.0	0.1359234907352062	NZ_LZYT01000061.1	firmicutes	Clostridium felsineum DSM 794 CLFE_contig000061, whole genome shotgun sequence	False	False
DEN0093_000000024824	1255	0.5693163137423736	2	2	2	1	2	False	68415	fragment	False	USA0024_01_000000016221	0.9720754716981133		0	0	False	False	1.0	0					non-mobilizable	other	1255.0	99.602	100.0	0.0050971051369389725	NZ_QRHR01000005.1	firmicutes	Eubacterium ventriosum strain AM23-22 AM23-22.Scaf5, whole genome shotgun sequence	False	False
ENG0005_000000004754	5027	0.569315499171957	6	6	2	6	6	True	125599	backbone	False	MAD0046_000000003898	0.6520942132615539	PS931	0	0	False	True	1.0	0					non-mobilizable	plasmid	5027.0	99.682	100.0	0.08055983070411697	CP010241.1	enterobacteria	Escherichia coli strain C7 plasmid A, complete sequence	False	True
USA0042_01_000000006653	3683	0.5693115604553769	4	4	4	4	3	False	99231	fragment	False	CHI0111_000000008113	0.7058195770880104		0	0	False	False	1.0	0					non-mobilizable	no_good_hit	1876.0	75.693	50.0	0.00046268974294122136	CP048436.1	firmicutes	Flavonifractor plautii strain JCM 32125 chromosome, complete genome	True	False
ENG0023_000000008809	1962	0.5693072040579329	3	3	2	1	2	False	97225	fragment	False	CHI0186_000000009729	0.90567831129974		0	0	False	False	0.9943934679031372	0					non-mobilizable	other	1962.0	99.898	100.0	0.0007989827128824452	NZ_AP019004.1	firmicutes	Phascolarctobacterium faecium strain JCM 30894	False	False
ISR0356_000000010481	1892	0.5693072040579329	3	3	2	1	2	False	97225	fragment	False	CHI0186_000000009729	0.9029454634634146		0	0	False	False	0.9994714856147766	0					non-mobilizable	other	1884.0	99.89399999999999	99.0	0.0007672026763679982	NZ_AP019004.1	firmicutes	Phascolarctobacterium faecium strain JCM 30894	False	False
ISR0835_000000002316	4880	0.569305859290347	7	5	3	3	2	False	88487	fragment	False	ISR0835_000000002316	0.9663745892661555		0	0	False	True	1.0	0					non-mobilizable	no_good_hit	2106.0	90.171	60.0	0.0006536175444512817	FP929046.1	firmicutes	Faecalibacterium prausnitzii SL3/3 draft genome	True	True
```
