## Supplemental Table S8 for "The genetic and ecological landscape of plasmids in the human gut": predicted_plasmids_summary.txt (part 57 of 72)

```
ENG0119_000000007506	4331	0.5693034228690282	7	4	2	4	2	False	113337	maximal	False	MON0011_000000009794	0.7922051379044709		0	0	False	False	0.9995381832122803	0					non-mobilizable	no_good_hit	1245.0	89.79899999999999	29.0	0.19815444390480816	MK233418.1	viruses	Uncultured human fecal virus clone F.prausnitziiC_S03.O12_c1 sequence	True	False
FIJ0063_000000005887	4216	0.5693034228690282	6	4	2	4	2	False	113337	maximal	False	MON0011_000000009794	0.7641389692981336		0	0	False	False	1.0	0					non-mobilizable	no_good_hit	1093.0	91.03399999999999	26.0	0.17597539258539743	MK233418.1	viruses	Uncultured human fecal virus clone F.prausnitziiC_S03.O12_c1 sequence	True	False
CHI0037_000000003363	3629	0.5693030043919802	5	4	4	4	4	False	88008	maximal	True	CHI0037_000000003363	0.9903883161772036		717	13	False	False	0.9991733431816101	0					non-mobilizable	other	3629.0	99.228	100.0	0.027937564010749955	NZ_JAAIQH010000007.1	firmicutes	Anaerostipes hadrus strain MSK.14.23 NODE_7_length_129861_cov_306.431, whole genome shotgun sequence	False	False
FIJ0016_000000001946	8649	0.5693004015885451	11	5	2	5	2	True	59755	maximal	True	FIJ0016_000000001946	1.0		6	2	False	False	1.0	0					non-mobilizable	no_good_hit	1475.0	87.729	17.0	0.057417946519061354	NZ_CABJDZ010000015.1	firmicutes	Blautia obeum isolate MGYG-HGUT-00212, whole genome shotgun sequence	True	True
ISR0014_000000013187	2766	0.5692997445379985	4	4	4	4	1	False	38040	maximal	True	ISR0014_000000013187	1.0		5	3	False	False	0.9949385523796082	0					non-mobilizable	no_good_hit	38.0	100.0	1.0	3.777719013259794e-05	NZ_JH815204.1	CFB group bacteria	Barnesiella intestinihominis YIT 11860 supercont1.2, whole genome shotgun sequence	True	False
DEN0066_000000003688	7291	0.5692961026034941	11	6	4	3	4	False	71019	fragment	False	DEN0066_000000003688	1.0		0	0	False	False	0.9998628497123718	0					non-mobilizable	no_good_hit	688.0	73.11	9.0	0.009531004823618294	MK233469.1	viruses	Uncultured human fecal virus clone F.saccharivorans_B01.V07.M04_1_c1 sequence	True	False
ISR0388_000000011883	2864	0.5692949917645427	5	4	4	3	2	False	93258	fragment	False	ISR0835_000000003721	0.47276312973832235		0	0	False	False	0.9996508359909058	0					non-mobilizable	other	2864.0	99.686	100.0	0.005283291843283871	NZ_SPHG01000003.1	CFB group bacteria	Alistipes shahii strain BSD2780061688st1_A10 NODE_3_length_541897_cov_58.3569, whole genome shotgun sequence	False	False
FIJ0086_000000024312	1375	0.5692915546640921	4	2	2	2	1	False	43811	maximal	True	FIJ0086_000000024312	1.0		2	1	False	False	0.9992727041244507	0					non-mobilizable	no_good_hit	51.0	86.275	4.0	8.779259736330737e-06	NZ_CP020953.1	firmicutes	Clostridium drakei strain SL1 chromosome, complete genome	True	False
FIJ0023_000000028795	1215	0.5692914295033008	3	3	3	2	1	False	49289	fragment	False	FIJ0138_000000014415	0.969176164614922		0	0	False	False	0.998353898525238	0					non-mobilizable	no_good_hit	445.0	78.202	35.0	0.0001366701470734913	NZ_LR134384.1	CFB group bacteria	Prevotella oris strain NCTC13071 chromosome 1	True	False
ENG0078_000000012442	2093	0.5692904124000375	2	1	1	1	1	False	61919	maximal	True	ENG0078_000000012442	1.0		1026	13	False	False	1.0	0					non-mobilizable	other	2093.0	99.809	100.0	0.0004049640226632734	CP013020.1	CFB group bacteria	Bacteroides vulgatus strain mpk genome	False	False
ENG0131_000000013567	1943	0.5692904124000375	1	1	1	1	1	False	58363	maximal	True	ENG0131_000000013567	1.0		26	8	False	False	1.0	0					non-mobilizable	no_good_hit								True	False
ISR0812_000000014035	2821	0.5692870155887313	4	3	3	3	2	False	67310	maximal	True	ISR0812_000000014035	1.0		78	10	False	False	0.9868840575218201	0					non-mobilizable	no_good_hit	252.0	71.825	9.0	0.0023711013621833333	NZ_QIML01000008.1	firmicutes	Evtepia gabavorous strain KLE1738 KLE1738_8, whole genome shotgun sequence	True	False
FIJ0045_000000008279	2760	0.5692833513286575	3	2	1	2	0	True	47057	maximal	True	FIJ0045_000000008279	1.0		1	1	False	False	0.9949275255203247	0					non-mobilizable	no_good_hit	83.0	80.723	3.0	0.021141649048625793	NZ_HE611077.1	firmicutes	Kurthia senegalensis strain JC8E, whole genome shotgun sequence	True	True
CHI0029_000000004841	2446	0.569280167781226	3	3	3	3	3	False	88602	maximal	True	CHI0029_000000004841	1.0		23	5	False	False	0.9991823434829712	0					non-mobilizable	no_good_hit	1059.0	72.14399999999999	43.0	0.0002228240927102637	NC_014376.1	firmicutes	[Clostridium] saccharolyticum WM1, complete sequence	True	False
ISR0776_000000003310	8049	0.5692782199136741	10	7	4	6	3	False	122858	fragment	False	ISR0076_000000002357	0.867472454845448		0	0	False	False	0.9970182776451111	0					non-mobilizable	no_good_hit	1941.0	93.663	24.0	0.0006806905144771121	LR699017.1	firmicutes	Faecalibacterium prausnitzii isolate MGYG-HGUT-02545 genome assembly, chromosome: 1	True	False
SPA0097_000000002342	10046	0.5692780829457309	13	12	6	8	11	False	5140	fragment	False	SPA0097_000000002342	1.0		0	0	False	False	1.0	0					non-mobilizable	other	10046.0	99.87100000000001	100.0	0.041209366063405965	NZ_CABIYV010000005.1	firmicutes	Gemmiger formicilis isolate MGYG-HGUT-00084, whole genome shotgun sequence	False	False
SPA0083_000000005237	2975	0.5692766919175307	3	3	3	2	2	False	110234	fragment	False	SPA0083_000000005237	1.0		0	0	False	False	0.9993277192115784	0					non-mobilizable	other	2477.0	92.249	91.0	0.011890394029216673	NZ_VULP01000002.1	firmicutes	Anaerobutyricum soehngenii strain BSM-383-APC-4H seq2, whole genome shotgun sequence	False	False
ENG0017_000000005092	4355	0.5692740523015386	6	3	1	3	0	False	66721	maximal	True	ENG0017_000000005092	1.0		19	7	False	False	1.0	0					non-mobilizable	no_good_hit	233.0	95.279	5.0	0.00038352025103143705	NZ_CABIYV010000001.1	firmicutes	Gemmiger formicilis isolate MGYG-HGUT-00084, whole genome shotgun sequence	True	False
USA0061_01_000000001389	9180	0.569269611653766	19	10	7	7	5	False	55929	maximal	True	USA0061_01_000000001389	1.0		96	9	False	False	0.9993463754653931	0					non-mobilizable	no_good_hit								True	False
CHI0046_000000005208	2211	0.5692693586917209	2	2	1	1	2	False	87054	fragment	False	CHI0046_000000005208	1.0		0	0	False	False	1.0	0				MOBQ,MOBQ	mobilizable	plasmid	2211.0	99.955	100.0	0.5402102175507211	DQ995352.1	enterobacteria	Escherichia coli plasmid pMG828-2, complete sequence	False	True
SPA0012_000000013570	1778	0.5692654536055587	2	2	2	2	2	False	97182	fragment	False	SPA0012_000000013570	1.0		0	0	False	False	1.0	0					non-mobilizable	other	1608.0	79.664	90.0	0.0002550971102145707	AE015928.1	CFB group bacteria	Bacteroides thetaiotaomicron VPI-5482, complete genome	False	False
ISR0257_000000006453	2568	0.5692639653972866	2	2	2	2	2	True	42408	maximal	True	ISR0257_000000006453	1.0		21	4	False	False	1.0	0					non-mobilizable	no_good_hit	66.0	87.87899999999999	2.0	2.0339823566559004e-05	CP040753.1	a-proteobacteria	Sulfitobacter sp. BSw21498 chromosome, complete genome	True	True
SPA0103_000000015868	1169	0.5692632530439719	2	1	1	1	1	False	28860	fragment	False	ISR0198_000000024248	0.6396323330629899		0	0	False	False	0.9897348284721375	0					non-mobilizable	other	1145.0	100.0	98.0	0.00996151233869142	NZ_JAAIOD010000011.1	firmicutes	Dorea longicatena strain MSK.10.16 NODE_11_length_114842_cov_319.507, whole genome shotgun sequence	False	False
FIJ0146_000000006220	2843	0.5692621594716419	4	3	2	3	3	False	88599	maximal	True	FIJ0146_000000006220	1.0		13	4	False	False	1.0	0					non-mobilizable	plasmid	2769.0	99.74700000000001	100.0	0.011211924821775762	CP056192.1	enterobacteria	Klebsiella pneumoniae strain RHBSTW-00995 plasmid pRHBSTW-00995_2, complete sequence	False	True
FIJ0031_000000009182	2608	0.5692621594716419	4	3	2	3	3	False	88598	fragment	False	FIJ0031_000000009182	1.0		0	0	False	False	1.0	0					non-mobilizable	plasmid	2529.0	99.684	100.0	0.009992802967391906	CP056386.1	enterobacteria	Klebsiella pneumoniae strain RHBSTW-00610 plasmid pRHBSTW-00610_2, complete sequence	False	True
ISR0838_000000016297	1509	0.5692603082939849	1	1	1	1	1	False	20872	maximal	True	ISR0838_000000016297	1.0		134	11	False	False	0.9946984648704529	0					non-mobilizable	other	1509.0	97.28299999999999	100.0	0.0012944783801508736	NZ_BHVZ01000001.1	firmicutes	Anaerotignum faecicola strain KCTC 15736 Contigs01, whole genome shotgun sequence	False	False
FIJ0154_000000012816	2828	0.5692530322372327	4	2	1	2	0	True	47808	maximal	False	FIJ0037_000000010283	0.9985088323009865		0	0	True	True	1.0	35					non-mobilizable	no_good_hit	997.0	86.359	45.0	0.3660879202068711	LN852772.1		Uncultured prokaryote from Rat gut metagenome metamobilome, plasmid pRGRH0081	True	True
FIJ0037_000000010283	2828	0.5692530322372327	4	2	1	2	0	True	47808	maximal	True	FIJ0037_000000010283	0.9985088323009865		3	1	True	True	0.9996463656425476	4					non-mobilizable	no_good_hit	926.0	87.257	42.0	0.3398596231991134	LN852772.1		Uncultured prokaryote from Rat gut metagenome metamobilome, plasmid pRGRH0081	True	True
CHI0048_000000008522	2219	0.5692513745246511	2	2	2	1	1	False	86918	fragment	False	CHI0048_000000008522	1.0		0	0	False	False	1.0	0					non-mobilizable	no_good_hit	38.0	94.73700000000001	2.0	1.2273137684039016e-05	CP031750.1	a-proteobacteria	Rhodobacter sphaeroides strain EBL0706 chromosome 1, complete sequence	True	False
DEN0003_000000013908	1846	0.5692490009819492	2	2	2	2	1	False	76658	maximal	True	DEN0003_000000013908	1.0		94	8	False	False	1.0	0					non-mobilizable	chromosome	1843.0	93.706	99.0	0.00027984938350961256	CP046397.1	CFB group bacteria	Bacteroides ovatus strain FDAARGOS_733 chromosome, complete genome	False	False
ISR0099_000000015459	1224	0.5692473530936657	1	1	1	1	1	True	33194	fragment	False	ISR0099_000000015459	1.0		0	0	False	False	1.0	0					non-mobilizable	no_good_hit	45.0	91.111	4.0	0.0003946185048547253	NZ_SEON01000010.1	a-proteobacteria	Sphingobium fuliginis strain DSM 18781 NODE_10_length_108966_cov_86.685499, whole genome shotgun sequence	True	True
ISR0201_000000002653	8928	0.5692446093431296	13	7	4	6	4	True	120391	maximal	True	ISR0201_000000002653	1.0		2	1	False	False	0.9976478219032288	0					non-mobilizable	no_good_hit	1101.0	78.928	12.0	0.004131275156582536	NZ_CYYV01000004.1	firmicutes	Fusicatenibacter saccharivorans strain 2789STDY5608849, whole genome shotgun sequence	True	True
AST0010_000000017059	1750	0.5692438138447801	2	2	2	2	2	False	126083	maximal	False	SPA0016_000000018865	0.978735310576385		0	0	False	False	0.9971428513526917	0					non-mobilizable	no_good_hit	1207.0	82.76700000000001	69.0	0.00033500078716795984	NZ_CP034413.1	firmicutes	Dysosmobacter welbionis strain J115 chromosome, complete genome	True	False
ISR0213_000000014288	1847	0.569243629394223	3	3	3	3	3	False	86881	fragment	False	ISR0213_000000014288	0.795995454877699		0	0	False	False	1.0	0					non-mobilizable	other	1847.0	99.404	100.0	0.00045259840766759566	AP018536.1	firmicutes	Lachnospiraceae bacterium GAM79 DNA, complete genome	False	False
USA0010_01_000000009112	2984	0.5692383635206693	4	4	2	4	1	True	2066	fragment	False	USA0010_01_000000009112	1.0		0	0	False	False	0.9996649026870728	0					non-mobilizable	other	2984.0	99.43	100.0	0.01738659081768851	NZ_JAAIQH010000005.1	firmicutes	Anaerostipes hadrus strain MSK.14.23 NODE_5_length_171569_cov_238.389, whole genome shotgun sequence	False	True
AST0140_000000014070	2049	0.5692366988729807	3	2	1	2	2	False	105552	maximal	True	AST0140_000000014070	1.0		146	11	False	False	1.0	0					non-mobilizable	no_good_hit	1279.0	93.98	62.0	0.019429736473738666	CP021623.1	other sequences	Unidentified plasmid plasmid ES_ALL_5058, complete sequence	True	False
MAD0068_000000017092	1666	0.56923655091048	2	2	2	2	1	False	16445	maximal	True	MAD0068_000000017092	1.0		5	3	False	False	0.994597852230072	0					non-mobilizable	chromosome	1662.0	98.014	99.0	0.0007073874689292838	CP025500.1	firmicutes	Lactococcus lactis subsp. lactis strain G50 chromosome, complete genome	False	False
ENG0130_000000003030	8826	0.5692354169855594	13	8	4	5	3	True	115475	fragment	False	ENG0130_000000003030	0.9625933265703077		0	0	False	False	0.999886691570282	0					non-mobilizable	no_good_hit	331.0	83.988	4.0	0.0069332882387756825	NZ_GG704772.1	firmicutes	Subdoligranulum variabile DSM 15176 Scfld3, whole genome shotgun sequence	True	True
TAN0027_000000009402	1293	0.5692162627295422	1	1	1	1	1	False	88300	maximal	True	TAN0027_000000009402	1.0		7	3	False	False	0.9907192587852478	0					non-mobilizable	no_good_hit	1077.0	97.95700000000001	83.0	0.0034209882077646256	NZ_VZBY01000050.1	CFB group bacteria	Prevotella copri strain BVe41210 NODE_1_length_314529_cov_24.2727_ID_1, whole genome shotgun sequence	True	False
CHI0033_000000006392	1178	0.5692162627295422	1	1	1	1	1	False	88299	fragment	False	CHI0033_000000006392	0.6973430138024364		0	0	False	False	1.0	0					non-mobilizable	chromosome	1171.0	98.12100000000001	99.0	0.0003121057830534029	CP042464.1	CFB group bacteria	Prevotella copri strain YF2 chromosome	False	False
ISR0301_000000000345	30615	0.5692091229638091	44	38	13	19	30	True	116927	maximal	True	ISR0301_000000000345	0.974009299743216		5	3	False	False	1.0	0					non-mobilizable	chromosome	23547.0	97.571	97.0	0.003580117184075434	CP022464.2	firmicutes	Enterocloster bolteae strain ATCC BAA-613 chromosome, complete genome	False	True
FIJ0034_000000017964	1538	0.5691965655856596	2	1	1	1	1	False	48113	maximal	True	FIJ0034_000000017964	1.0		6	3	False	False	0.9967490434646606	0					non-mobilizable	no_good_hit								True	False
ISR0196_000000002476	6669	0.5691963652599912	12	4	3	4	1	False	68504	maximal	True	ISR0196_000000002476	1.0		31	6	False	False	0.999700129032135	0					non-mobilizable	no_good_hit	278.0	78.058	4.0	0.00012143668808394827	NZ_LN869529.1	firmicutes	Intestinimonas massiliensis strain GD2, whole genome shotgun sequence	True	False
DEN0078_000000022648	1508	0.5691962857766951	2	2	2	2	2	False	69734	fragment	False	MON0033_000000036299	0.6897833250762181		0	0	False	False	1.0	0					non-mobilizable	no_good_hit	57.0	92.98200000000001	4.0	3.475344602138206e-05	NZ_FXLN01000004.1	firmicutes	Clostridium merdae strain Marseille-P2953, whole genome shotgun sequence	True	False
ISR0171_000000013641	2066	0.5691959929732474	4	3	3	2	2	False	29989	maximal	True	ISR0171_000000013641	1.0		6	1	False	False	0.9888674020767212	0					non-mobilizable	no_good_hit	1085.0	97.88	53.0	0.004448409549691037	NZ_QSOD01000004.1	firmicutes	Ruminococcus bromii strain TM10-21 TM10-21.Scaf4, whole genome shotgun sequence	True	False
MON0040_000000023553	1192	0.5691926841824215	1	1	1	1	1	False	11847	fragment	False	MON0040_000000023553	0.9907325684024713		0	0	False	False	0.9974831938743591	0					non-mobilizable	other	1194.0	85.26	100.0	0.005997703649987914	NZ_QIML01000004.1	firmicutes	Evtepia gabavorous strain KLE1738 KLE1738_4, whole genome shotgun sequence	False	False
MON0100_000000040402	1133	0.5691926841824215	1	1	1	1	1	False	11847	fragment	False	MON0040_000000023553	0.9664429530201342		0	0	False	False	0.999117374420166	0					non-mobilizable	other	1117.0	85.04899999999999	98.0	0.0056099427926839095	NZ_QIML01000004.1	firmicutes	Evtepia gabavorous strain KLE1738 KLE1738_4, whole genome shotgun sequence	False	False
USA0069_01_000000005823	10067	0.5691916776379348	12	9	4	5	7	False	76550	maximal	True	USA0069_01_000000005823	0.9922268907563025		21	6	False	False	0.9999006390571594	0					non-mobilizable	no_good_hit	1598.0	78.285	22.0	0.006701030927835051	NZ_SMMX01000005.1	firmicutes	Extibacter muris strain DSM 28560 NODE_5_length_236680_cov_114.731806, whole genome shotgun sequence	True	False
SPA0137_000000003652	9520	0.5691916776379348	12	9	4	5	7	False	76550	maximal	False	USA0069_01_000000005823	0.9654812754544552		0	0	False	False	1.0	0					non-mobilizable	no_good_hit	1598.0	78.285	24.0	0.006701030927835051	NZ_SMMX01000005.1	firmicutes	Extibacter muris strain DSM 28560 NODE_5_length_236680_cov_114.731806, whole genome shotgun sequence	True	False
FIJ0024_000000013730	1536	0.5691880220537162	2	2	2	2	1	False	109186	maximal	False	USA0011_01_000000022785	0.9682258113694077		0	0	False	False	0.9856770634651184	0					non-mobilizable	no_good_hit	176.0	75.0	11.0	4.244062205395534e-05	AP012052.1	high GC Gram+	Microbacterium testaceum StLB037 DNA, complete genome	True	False
ISR0305_000000011312	1632	0.5691784322502915	3	1	1	1	1	False	129106	fragment	False	ISR0017_000000019074	0.8178226153146613		0	0	False	False	1.0	0					non-mobilizable	other	1635.0	98.654	100.0	0.017659901000799776	NZ_CYZK01000013.1	firmicutes	Coprococcus comes strain 2789STDY5834866, whole genome shotgun sequence	False	False
ISR0072_000000018541	1586	0.5691784322502915	2	1	1	1	1	False	129106	fragment	False	ISR0017_000000019074	0.7329926476424737		0	0	False	False	0.9974779486656189	0					non-mobilizable	other	1079.0	98.795	100.0	0.011650779240429718	NZ_CYZK01000013.1	firmicutes	Coprococcus comes strain 2789STDY5834866, whole genome shotgun sequence	False	False
ISR0262_000000010628	1583	0.5691784322502915	3	1	1	1	1	False	129106	fragment	False	ISR0017_000000019074	0.7968943173761994		0	0	False	False	1.0	0					non-mobilizable	other	1586.0	98.865	100.0	0.017130320126234787	NZ_CYZK01000013.1	firmicutes	Coprococcus comes strain 2789STDY5834866, whole genome shotgun sequence	False	False
SPA0030_000000021201	1432	0.5691784322502915	1	1	1	1	1	False	129105	fragment	False	SPA0030_000000021201	0.9772741825232879		0	0	False	False	0.9965083599090576	0					non-mobilizable	other	1433.0	98.95299999999999	100.0	0.015476730864837992	NZ_CYZK01000013.1	firmicutes	Coprococcus comes strain 2789STDY5834866, whole genome shotgun sequence	False	False
ISR0141_000000021696	1428	0.5691784322502915	3	1	1	1	1	False	121941	fragment	False	SPA0071_000000014538	0.9818084636849012		0	0	False	False	0.9985994100570679	0					non-mobilizable	other	1428.0	99.09	100.0	0.015422692000086462	NZ_CYZK01000013.1	firmicutes	Coprococcus comes strain 2789STDY5834866, whole genome shotgun sequence	False	False
SPA0071_000000014538	1415	0.5691784322502915	2	1	1	1	1	False	121941	fragment	False	SPA0071_000000014538	0.9828580886100772		0	0	False	False	1.0	0					non-mobilizable	other	888.0	99.43700000000001	100.0	0.009586494606921297	NZ_CYZK01000013.1	firmicutes	Coprococcus comes strain 2789STDY5834866, whole genome shotgun sequence	False	False
FIJ0152_000000019696	1397	0.5691784322502915	2	1	1	1	1	False	121941	fragment	False	SPA0071_000000014538	0.9782868472714357		0	0	False	False	1.0	0					non-mobilizable	other	852.0	99.413	100.0	0.009197414780710287	NZ_CYZK01000013.1	firmicutes	Coprococcus comes strain 2789STDY5834866, whole genome shotgun sequence	False	False
ISR0160_000000022170	1348	0.5691784322502915	1	1	1	1	1	False	129105	fragment	False	SPA0030_000000021201	0.837280393516527		0	0	False	False	0.9814540147781372	0					non-mobilizable	other	1350.0	98.51899999999999	99.0	0.014579685709962605	NZ_CYZK01000013.1	firmicutes	Coprococcus comes strain 2789STDY5834866, whole genome shotgun sequence	False	False
ISR0176_000000025768	1326	0.5691784322502915	1	1	1	1	1	False	129105	fragment	False	SPA0030_000000021201	0.800896494158219		0	0	False	False	1.0	0					non-mobilizable	other	1280.0	98.516	100.0	0.013823141603441195	NZ_CYZK01000013.1	firmicutes	Coprococcus comes strain 2789STDY5834866, whole genome shotgun sequence	False	False
AST0019_000000023843	1289	0.5691784322502915	2	1	1	1	1	False	121941	fragment	False	SPA0071_000000014538	0.5318431306560588		0	0	False	False	0.9976726174354553	0					non-mobilizable	other	885.0	100.0	100.0	0.00955407128807038	NZ_CYZK01000013.1	firmicutes	Coprococcus comes strain 2789STDY5834866, whole genome shotgun sequence	False	False
AST0003_000000025052	1261	0.5691784322502915	1	1	1	1	1	False	129105	fragment	False	SPA0030_000000021201	0.7519051982890197		0	0	False	False	1.0	0					non-mobilizable	other	1054.0	98.48200000000001	100.0	0.01138058491667207	NZ_CYZK01000013.1	firmicutes	Coprococcus comes strain 2789STDY5834866, whole genome shotgun sequence	False	False
AST0153_000000027807	1256	0.5691784322502915	1	1	1	1	1	False	129105	fragment	False	SPA0030_000000021201	0.7578316688163149		0	0	False	False	0.9792993664741516	0					non-mobilizable	other	1112.0	99.101	100.0	0.01200743574778981	NZ_CYZK01000013.1	firmicutes	Coprococcus comes strain 2789STDY5834866, whole genome shotgun sequence	False	False
AST0111_000000015282	1233	0.5691784322502915	1	1	1	1	1	False	129105	fragment	False	SPA0030_000000021201	0.7511083402765817		0	0	False	False	0.9967558979988098	0					non-mobilizable	other	1093.0	99.085	100.0	0.011802088061733999	NZ_CYZK01000013.1	firmicutes	Coprococcus comes strain 2789STDY5834866, whole genome shotgun sequence	False	False
ISR0147_000000020798	1230	0.5691784322502915	1	1	1	1	1	False	129105	fragment	False	SPA0030_000000021201	0.7200890917601855		0	0	False	False	0.9910569190979004	0					non-mobilizable	other	1085.0	98.525	100.0	0.011715625878131552	NZ_CYZK01000013.1	firmicutes	Coprococcus comes strain 2789STDY5834866, whole genome shotgun sequence	False	False
AST0058_000000011833	1139	0.5691784322502915	1	1	1	1	1	False	129105	fragment	False	SPA0030_000000021201	0.4789287675238581		0	0	False	False	1.0	0					non-mobilizable	other	1142.0	98.51100000000001	100.0	0.012331668936298987	NZ_CYZK01000013.1	firmicutes	Coprococcus comes strain 2789STDY5834866, whole genome shotgun sequence	False	False
ISR0223_000000028617	1138	0.5691784322502915	1	1	1	1	1	False	129105	fragment	False	SPA0030_000000021201	0.4781235220337941		0	0	False	False	0.997363805770874	0					non-mobilizable	other	1142.0	98.949	100.0	0.012331668936298987	NZ_CYZK01000013.1	firmicutes	Coprococcus comes strain 2789STDY5834866, whole genome shotgun sequence	False	False
SPA0092_000000041364	1105	0.5691784322502915	1	1	1	1	1	False	129105	fragment	False	SPA0030_000000021201	0.3754390300402152		0	0	False	False	1.0	0					non-mobilizable	other	1106.0	98.463	99.0	0.011942589110087975	NZ_CYZK01000013.1	firmicutes	Coprococcus comes strain 2789STDY5834866, whole genome shotgun sequence	False	False
ISR0164_000000025989	1104	0.5691784322502915	1	1	1	1	1	False	129105	fragment	False	SPA0030_000000021201	0.34160489066379884		0	0	False	False	0.9981883764266968	0					non-mobilizable	other	1083.0	99.169	100.0	0.01169401033223094	NZ_CYZK01000013.1	firmicutes	Coprococcus comes strain 2789STDY5834866, whole genome shotgun sequence	False	False
SPA0119_000000028892	1101	0.5691784322502915	1	1	1	1	1	False	129105	fragment	False	SPA0030_000000021201	0.4053438857683682		0	0	False	False	1.0	0					non-mobilizable	other	1104.0	98.551	100.0	0.011920973564187363	NZ_CYZK01000013.1	firmicutes	Coprococcus comes strain 2789STDY5834866, whole genome shotgun sequence	False	False
CHI0044_000000014463	1138	0.569177638960825	1	1	1	1	1	False	87214	fragment	False	CHI0044_000000014463	1.0		0	0	False	False	0.9991212487220764	0					non-mobilizable	no_good_hit	550.0	94.90899999999999	51.0	0.00021529386436015956	LR215982.1	firmicutes	Phascolarctobacterium faecium isolate Phascolarctobacterium succinatutens 82G5 genome assembly, chromosome: 1	True	False
MAD0003_000000010077	2810	0.5691771108505057	2	1	1	1	1	False	20104	maximal	True	MAD0003_000000010077	1.0		1	1	False	False	0.9989323616027832	0					non-mobilizable	no_good_hit	141.0	80.851	5.0	6.191219347383568e-05	CP003723.1	fusobacteria	Fusobacterium nucleatum subsp. animalis 4_8, complete genome	True	False
SPA0087_000000010111	1417	0.5691764719111934	1	1	1	1	1	False	119091	backbone	False	ISR0851_000000006747	0.12517676056958668	PS816	0	0	False	True	0.9992942810058594	0					non-mobilizable	other	1419.0	85.06	100.0	0.3069242457130454	KX126656.1	bacteria	Uncultured bacterium clone AmoxDisc_TwinA_Time3_PI_6 genomic sequence	False	True
CHI0186_000000016257	1211	0.5691662109322343	1	1	1	1	1	False	77118	fragment	False	CHI0186_000000016257	1.0		0	0	False	False	0.9991742372512817	0					non-mobilizable	no_good_hit								True	False
SPA0058_000000006390	4564	0.5691659110343936	5	4	2	4	3	False	76956	fragment	False	DEN0001_000000007849	0.9513010867036616		0	0	False	False	0.9997808933258057	0					non-mobilizable	no_good_hit	122.0	84.426	3.0	5.216955192054095e-05	NZ_LN869529.1	firmicutes	Intestinimonas massiliensis strain GD2, whole genome shotgun sequence	True	False
ISR0032_000000017390	1918	0.5691633003413114	3	3	3	3	2	False	130039	fragment	False	USA0135_01_000000006480	0.15623769833813198		0	0	False	False	1.0	0					non-mobilizable	chromosome	1918.0	98.905	100.0	0.0006746916867186306	LR699017.1	firmicutes	Faecalibacterium prausnitzii isolate MGYG-HGUT-02545 genome assembly, chromosome: 1	False	False
ISR0095_000000011616	2651	0.5691625627294226	5	5	4	4	3	False	33417	maximal	True	ISR0095_000000011616	1.0		1	1	False	False	0.99358731508255	0					non-mobilizable	no_good_hit	670.0	85.821	25.0	0.00567456738867809	NZ_JAAIUL010000011.1	firmicutes	Blautia massiliensis strain MSK.16.77 NODE_11_length_117542_cov_399.921, whole genome shotgun sequence	True	False
ENG0020_000000012637	1578	0.569161264202212	3	2	2	2	2	False	115792	fragment	False	ISR0054_000000014703	0.2500304475696013		0	0	False	False	1.0	0					non-mobilizable	other	1228.0	96.336	100.0	0.000295881550844083	FP929049.1	firmicutes	Roseburia intestinalis M50/1 draft genome	False	False
CHI0133_000000000695	19489	0.5691564266657818	28	11	7	9	7	True	80823	maximal	True	CHI0133_000000000695	1.0		1	1	False	False	0.9990764260292053	0					non-mobilizable	no_good_hit	923.0	80.498	5.0	0.0014871753378105025	CP021633.1	other sequences	Unidentified plasmid plasmid apr38_000029F, complete sequence	True	True
ISR0065_000000017557	1915	0.5691557819787292	2	2	2	2	1	False	35188	maximal	True	ISR0065_000000017557	1.0		4	2	False	False	0.9953002333641052	0					non-mobilizable	other	1929.0	78.072	99.0	0.013293820564726506	NZ_QRML01000005.1	CFB group bacteria	Phocaeicola plebeius strain AM09-36 AM09-36.Scaf5, whole genome shotgun sequence	False	False
ISR0029_000000010814	4259	0.5691537248076826	5	4	3	4	4	True	127722	fragment	False	SPA0051_000000006089	0.6623267031865577		0	0	False	True	1.0	0					non-mobilizable	other	4261.0	92.279	100.0	0.022281411400254317	NZ_CYZK01000005.1	firmicutes	Coprococcus comes strain 2789STDY5834866, whole genome shotgun sequence	False	True
SPA0051_000000006089	4116	0.5691537248076826	5	4	3	4	4	True	127722	fragment	False	SPA0051_000000006089	0.9038477651155942		0	0	False	True	1.0	0					non-mobilizable	chromosome	4117.0	95.434	100.0	0.0018544147012048964	LR698958.1	firmicutes	Lachnospiraceae bacterium isolate MGYG-HGUT-01373 genome assembly, chromosome: 1	False	True
FIJ0108_000000014571	1600	0.5691533799784029	3	2	0	2	1	True	42212	maximal	True	FIJ0108_000000014571	1.0		1	1	False	False	0.9975000023841858	0					non-mobilizable	no_good_hit	700.0	98.0	44.0	0.0008450264932125877	NZ_SAXT01000005.1	bacteria	Brachyspira aalborgi strain W1 W1_contig5, whole genome shotgun sequence	True	True
ISR0387_000000005163	4485	0.5691517617629012	2	2	2	2	2	False	128409	fragment	False	ENG0016_000000004451	0.801445453423816		0	0	False	False	1.0	0					non-mobilizable	no_good_hit								True	False
ISR0110_000000005428	4266	0.5691517617629012	2	2	2	2	2	False	128409	fragment	False	ENG0016_000000004451	0.4778631171464906		0	0	False	False	1.0	0					non-mobilizable	no_good_hit								True	False
FIJ0043_000000007094	3588	0.5691510904903104	4	3	3	3	3	False	47238	maximal	True	FIJ0043_000000007094	1.0		28	9	False	False	0.9988851547241211	0					non-mobilizable	no_good_hit	1632.0	73.039	45.0	0.0015395480360967154	NZ_JABXYR010000001.1	firmicutes	Mogibacterium timidum strain W9173 HMT-042_W9173_contig1, whole genome shotgun sequence	True	False
ISR0353_000000025943	1414	0.5691459467715645	2	1	1	1	1	False	24011	maximal	True	ISR0353_000000025943	1.0		48	7	False	False	0.99858558177948	0					non-mobilizable	no_good_hit	999.0	84.585	76.0	0.0003514607322028013	LR699017.1	firmicutes	Faecalibacterium prausnitzii isolate MGYG-HGUT-02545 genome assembly, chromosome: 1	True	False
ISR0122_000000003783	4198	0.5691454113790867	6	5	4	5	4	False	101447	maximal	True	ISR0122_000000003783	1.0		79	10	False	False	0.9971414804458618	0					non-mobilizable	other	1981.0	81.47399999999999	93.0	0.0009501339022549748	NZ_JH951901.1	CFB group bacteria	Bacteroides finegoldii CL09T03C10 supercont1.1, whole genome shotgun sequence	False	False
CHI0179_000000016868	1331	0.5691436001602478	2	2	2	2	1	False	77511	fragment	False	CHI0179_000000016868	1.0		0	0	False	False	0.9969947338104248	0					non-mobilizable	other	1331.0	98.197	100.0	0.001839047351314822	NZ_DS499676.1	CFB group bacteria	Bacteroides stercoris ATCC 43183 Scfld_02_15, whole genome shotgun sequence	False	False
SPA0133_000000012997	1536	0.5691422137639696	2	1	1	1	1	False	3687	maximal	True	SPA0133_000000012997	1.0		2	1	False	False	0.9993489384651184	0					non-mobilizable	other	1536.0	99.28399999999999	100.0	0.0010851262068936264	NZ_FOZH01000001.1	firmicutes	Enterocloster citroniae strain NLAE-zl-G70, whole genome shotgun sequence	False	False
FIJ0072_000000004973	5068	0.569142202778915	7	6	3	3	6	True	89474	fragment	False	FIJ0072_000000004973	1.0		0	0	False	False	1.0	0					non-mobilizable	no_good_hit	2675.0	94.09299999999999	53.0	0.04409628211054613	NZ_GL982491.1	CFB group bacteria	Prevotella dentalis DSM 3688 strain ATCC 49559 SCAFFOLD4, whole genome shotgun sequence	True	True
MON0041_000000010656	4576	0.5691262776418528	7	7	7	6	5	False	49237	fragment	False	MON0041_000000010656	0.9678974600188147		0	0	False	False	0.9995629191398621	0					non-mobilizable	no_good_hit	3715.0	88.102	87.0	0.0014730375039581146	NZ_CP009240.1	firmicutes	Megasphaera elsdenii 14-14 chromosome, complete genome	True	False
ISR0282_000000007337	2912	0.5691262116396221	3	3	3	3	3	False	128007	fragment	False	ISR0282_000000007337	1.0		0	0	False	False	0.9962225556373596	0					non-mobilizable	other	2912.0	98.352	100.0	0.0008263538463634753	FP929038.1	firmicutes	Coprococcus catus GD/7 draft genome	False	False
ISR0298_000000009190	1610	0.5691242165959857	2	2	2	2	1	False	78356	fragment	False	ISR0298_000000009190	0.9716088328075709		0	0	False	False	0.9975154995918274	0					non-mobilizable	other	1610.0	97.64	100.0	0.007767618348765581	NZ_VULP01000002.1	firmicutes	Anaerobutyricum soehngenii strain BSM-383-APC-4H seq2, whole genome shotgun sequence	False	False
ISR0335_000000012039	1585	0.5691242165959857	2	2	2	2	1	False	78356	fragment	False	ISR0298_000000009190	0.9630434782608696		0	0	False	False	0.9886435270309448	0					non-mobilizable	other	1587.0	93.762	100.0	0.007627617769452839	NZ_VULP01000002.1	firmicutes	Anaerobutyricum soehngenii strain BSM-383-APC-4H seq2, whole genome shotgun sequence	False	False
MAD0013_000000016089	1547	0.5691110115932109	2	2	2	2	2	False	19559	maximal	True	MAD0013_000000016089	1.0		78	9	False	False	0.994182288646698	0					non-mobilizable	no_good_hit	78.0	88.462	5.0	0.0006380120886501007	NZ_FOAA01000013.1	g-proteobacteria	Ectothiorhodospira marina strain DSM 241, whole genome shotgun sequence	True	False
AST0055_000000026408	1383	0.5691110115932109	3	2	2	2	2	False	113440	maximal	True	AST0055_000000026408	1.0		2	1	False	False	1.0	0					non-mobilizable	other	1388.0	89.84100000000001	100.0	0.010259836674090571	NZ_SMUS01000009.1	firmicutes	Clostridium cuniculi strain 1 CLCU001.0001.d01_CNTG00009, whole genome shotgun sequence	False	False
ENG0208_000000024175	1234	0.5691110115932109	2	2	2	2	2	False	53807	maximal	True	ENG0208_000000024175	1.0		73	8	False	False	1.0	0					non-mobilizable	other	1234.0	99.43299999999999	100.0	0.0007424664941671519	NZ_CABIXZ010000001.1	firmicutes	Intestinibacter bartlettii isolate MGYG-HGUT-00062, whole genome shotgun sequence	False	False
FIJ0039_000000007563	3238	0.5691100986758556	4	4	4	2	2	False	47577	maximal	True	FIJ0039_000000007563	1.0		18	6	False	False	0.9941321611404419	0					non-mobilizable	no_good_hit	2563.0	92.626	79.0	0.07931397436691226	NZ_QRYH01000029.1	firmicutes	Holdemanella biformis strain AF15-5 AF15-5.Scaf29, whole genome shotgun sequence	True	False
ISR0066_000000006622	4839	0.5691079795860181	6	1	0	1	1	True	100313	maximal	True	ISR0066_000000006622	1.0		27	6	False	False	1.0	0					non-mobilizable	no_good_hit								True	True
ISR0800_000000002505	4280	0.5691079795860181	4	1	0	1	1	True	100311	fragment	False	ISR0800_000000002505	1.0		0	0	False	False	0.9997663497924805	0					non-mobilizable	no_good_hit								True	True
USA0036_01_000000012899	2746	0.5691079795860181	4	1	0	1	1	True	69977	fragment	False	USA0036_01_000000012899	1.0		0	0	False	False	1.0	0					non-mobilizable	no_good_hit								True	True
FIJ0033_000000015524	2314	0.5691079795860181	4	1	0	1	1	True	48284	maximal	True	FIJ0033_000000015524	1.0		1	1	False	False	0.9969749450683594	0					non-mobilizable	no_good_hit	28.0	100.0	1.0	1.1508538845644963e-06	CP050228.1	eudicots	Morus alba cultivar Heyebai chromosome 5	True	True
ISR0198_000000014683	2263	0.5691079795860181	3	1	0	1	1	True	92722	fragment	False	ISR0198_000000014683	0.9990610328638498		0	0	False	False	0.9991162419319153	0					non-mobilizable	no_good_hit								True	True
ISR0039_000000017094	2130	0.5691079795860181	2	1	0	1	1	True	92722	fragment	False	ISR0198_000000014683	0.9697304463102077		0	0	False	False	0.997183084487915	0					non-mobilizable	no_good_hit								True	True
ISR0324_000000015126	2030	0.5691079795860181	3	1	0	1	1	True	24928	maximal	True	ISR0324_000000015126	1.0		1	1	False	False	0.998522162437439	0					non-mobilizable	no_good_hit	31.0	100.0	2.0	6.869500106477252e-05	LR217717.1	enterobacteria	Buchnera aphidicola (Cinara laricifoliae) strain BuCilaricifoliae genome assembly, chromosome: 1	True	True
MAD0076_000000003236	1965	0.5691079795860181	2	1	0	1	1	True	65026	maximal	True	MAD0076_000000003236	1.0		4	3	False	False	0.9974554777145386	0					non-mobilizable	no_good_hit	34.0	97.059	2.0	0.0002173497816622648	NZ_JH815595.1	firmicutes	Staphylococcus massiliensis CCUG 55927 scaffold00003, whole genome shotgun sequence	True	True
USA0036_01_000000016944	1964	0.5691079795860181	2	1	0	1	1	True	29223	fragment	False	USA0036_01_000000016944	1.0		0	0	False	False	0.9974541664123535	0					non-mobilizable	no_good_hit								True	True
ENG0134_000000022164	1771	0.5691079795860181	2	1	0	1	1	True	58186	maximal	True	ENG0134_000000022164	1.0		0	0	False	False	1.0	0					non-mobilizable	no_good_hit	32.0	96.875	2.0	0.00018220467658669907	MN832865.1	monocots	Canna indica chloroplast, complete genome	True	True
ISR0126_000000028346	1742	0.5691079795860181	1	1	0	1	1	True	31965	maximal	True	ISR0126_000000028346	1.0		3	3	False	False	1.0	0					non-mobilizable	no_good_hit								True	True
ISR0267_000000012277	1478	0.5691079795860181	2	1	0	1	1	True	48642	fragment	False	ISR0267_000000012277	1.0		0	0	False	False	0.9783491492271423	0					non-mobilizable	no_good_hit	51.0	86.275	3.0	2.0885866793948265e-06	CP050228.1	eudicots	Morus alba cultivar Heyebai chromosome 5	True	True
CAN0022_000000028323	1183	0.5691069774506129	2	2	2	2	2	False	91176	fragment	False	CAN0022_000000028323	1.0		0	0	False	False	0.9991546869277954	0					non-mobilizable	other	1181.0	78.66199999999999	99.0	0.00031746824232215264	CP002403.1	firmicutes	Ruminococcus albus 7, complete genome	False	False
USA0010_01_000000014159	1883	0.5691065243599598	2	1	1	1	1	False	2058	fragment	False	USA0010_01_000000014159	1.0		0	0	False	False	0.9994689226150513	0					non-mobilizable	no_good_hit	1372.0	90.015	73.0	0.0031680993026473444	NZ_BFBT01000002.1	firmicutes	Lawsonibacter asaccharolyticus strain 3BBH22, whole genome shotgun sequence	True	False
DEN0062_000000005362	3305	0.5691050179831905	3	3	3	3	2	False	89739	maximal	True	DEN0062_000000005362	1.0		2	2	False	False	0.9993948340415955	0					non-mobilizable	no_good_hit	2176.0	98.208	66.0	0.09927880226401314	NZ_CABKPS010000047.1	firmicutes	Phascolarctobacterium succinatutens isolate MGYG-HGUT-01365, whole genome shotgun sequence	True	False
ISR0039_000000004713	6113	0.5690994205714387	7	7	7	7	6	False	120094	maximal	False	ISR0079_000000004336	0.9761899064550255		0	0	False	False	1.0	0					non-mobilizable	other	6113.0	98.36399999999999	100.0	0.014932784126487164	NZ_CZAF01000006.1	CFB group bacteria	Bacteroides uniformis strain 2789STDY5834847, whole genome shotgun sequence	False	False
ISR0846_000000001209	7982	0.5690983084983395	14	5	3	5	0	True	20676	maximal	True	ISR0846_000000001209	1.0		1	1	False	False	1.0	0					non-mobilizable	no_good_hit	28.0	100.0	0.0	0.006723107569721116	XR_004602464.1	bivalves	PREDICTED: Crassostrea gigas nucleolysin TIAR (LOC105320706), transcript variant X16, misc_RNA	True	True
ENG0104_000000013873	2281	0.5690975819780502	3	3	2	3	3	False	60244	fragment	False	ENG0104_000000013873	1.0		0	0	False	False	0.999123215675354	0					non-mobilizable	no_good_hit	643.0	72.006	28.0	0.00016462431251822488	NZ_KZ614145.1	firmicutes	Rummeliibacillus pycnus strain DSM 15030 Scaffold1, whole genome shotgun sequence	True	False
MAD0061_000000001025	12680	0.5690971978533281	22	4	3	3	4	False	16842	maximal	True	MAD0061_000000001025	1.0		1	1	False	False	1.0	0					non-mobilizable	no_good_hit	226.0	74.779	2.0	0.0002334652749719895	LN999832.1	enterobacteria	Enterobacteriaceae bacterium symbiont of Ferrisia virgata isolate GEFVIR genome assembly, chromosome: I	True	False
ISR0221_000000019689	1128	0.5690927696697076	1	1	1	1	1	False	27924	maximal	True	ISR0221_000000019689	1.0		0	0	False	False	0.9973404407501221	0					non-mobilizable	no_good_hit	35.0	100.0	3.0	0.000287065180682202	NZ_VULP01000007.1	firmicutes	Anaerobutyricum soehngenii strain BSM-383-APC-4H seq7, whole genome shotgun sequence	True	False
CHI0146_000000001170	5261	0.5690883977552075	6	5	5	5	4	False	79716	maximal	True	CHI0146_000000001170	1.0		22	6	False	False	1.0	0					non-mobilizable	other	2085.0	99.904	100.0	0.0008656109867799106	NZ_AP019697.1	firmicutes	Dialister hominis strain 5BBH33	False	False
ENG0032_000000008549	2494	0.5690871101231734	3	3	2	3	2	False	113764	maximal	False	ISR0821_000000011029	0.7512156608598582		0	0	False	False	1.0	0					non-mobilizable	no_good_hit	1549.0	95.029	75.0	0.00043297543123317395	CP060633.1	firmicutes	Lachnospiraceae bacterium sunii NSJ-8 chromosome, complete genome	True	False
CHI0118_000000009756	1147	0.5690835121276713	2	2	2	1	1	False	81961	fragment	False	CHI0118_000000009756	1.0		0	0	False	False	1.0	0					non-mobilizable	other	1147.0	99.65100000000001	100.0	0.00022123722963111685	AP019729.1	CFB group bacteria	Parabacteroides distasonis NBRC 113806 DNA, complete genome	False	False
FIJ0082_000000009666	3012	0.5690816190925453	3	3	2	3	2	False	44193	maximal	True	FIJ0082_000000009666	1.0		57	8	False	False	1.0	0					non-mobilizable	no_good_hit	771.0	79.507	25.0	0.008210834427393841	NZ_QSFS01000015.1	firmicutes	Dorea formicigenerans strain AM42-8 AM42-8.Scaf15, whole genome shotgun sequence	True	False
ISR0232_000000009204	2831	0.5690802259214659	3	3	3	3	2	False	87696	maximal	False	ISR0254_000000003232	0.9532746238030096		0	0	False	False	0.9985870718955994	0					non-mobilizable	chromosome	2845.0	96.38	100.0	0.003877007736149077	NZ_HF545617.1	firmicutes	Ruminococcus bicirculans strain 80/3 chromosome II	False	False
AST0113_000000007343	4780	0.5690738694068008	5	3	2	2	2	False	106664	fragment	False	AST0113_000000007343	1.0		0	0	False	False	0.9937238693237305	0					non-mobilizable	no_good_hit	2626.0	99.92399999999999	55.0	0.012141423298581882	CP021632.1	other sequences	Unidentified plasmid plasmid apr38_000077F, complete sequence	True	False
MAD0086_000000000300	14544	0.569071763062654	17	10	5	10	4	False	16051	maximal	True	MAD0086_000000000300	1.0		1	1	False	False	1.0	0					non-mobilizable	no_good_hit	167.0	79.641	1.0	0.003735793856194441	NZ_QJSH01000022.1	firmicutes	Paraliobacillus quinghaiensis strain YIM-C158 Scaffold21_1, whole genome shotgun sequence	True	False
SPA0017_000000001996	5599	0.5690695316946588	8	8	5	6	5	True	128684	backbone	False	ISR0180_000000003621	0.9979711707596932	PS1045|PS658	0	0	True	True	1.0	61					non-mobilizable	plasmid	4434.0	99.774	100.0	0.802934251041478	LN852704.1		Uncultured prokaryote from Rat gut metagenome metamobilome, plasmid pRGFK0008	False	True
USA0022_01_000000003415	2154	0.5690686040075931	2	2	2	2	1	False	1728	maximal	True	USA0022_01_000000003415	1.0		9	6	False	False	1.0	0					non-mobilizable	no_good_hit	589.0	91.00200000000001	26.0	0.0037885877667985465	NZ_PYLP01000004.1	firmicutes	Faecalibacillus faecis strain SNUG30370 scaffold_3, whole genome shotgun sequence	True	False
CHI0062_000000003294	4814	0.5690668414729407	4	4	4	3	3	False	85603	maximal	True	CHI0062_000000003294	1.0		22	6	False	False	0.9985458850860596	0					non-mobilizable	no_good_hit	2571.0	97.044	53.0	0.000724558791924427	FP929053.1	firmicutes	Ruminococcus sp. SR1/5 draft genome	True	False
ISR0024_000000017454	1500	0.5690659812192692	2	2	2	1	1	False	37429	maximal	True	ISR0024_000000017454	1.0		20	3	False	False	0.9986666440963745	0					non-mobilizable	no_good_hit	593.0	95.95299999999999	77.0	0.00028371863766966015	AP012325.1	high GC Gram+	Bifidobacterium catenulatum DSM 16992 = JCM 1194 = LMG 11043 DNA, complete genome	True	False
ENG0027_000000006237	3377	0.5690653783540418	7	4	3	2	2	False	65996	maximal	True	ENG0027_000000006237	1.0		51	9	False	False	0.9961504340171814	0					non-mobilizable	no_good_hit	880.0	87.045	26.0	0.0002615882863455997	FP929042.1	firmicutes	Eubacterium rectale DSM 17629 draft genome	True	False
ENG0001_000000010736	2447	0.5690620258611185	4	2	2	2	1	False	68065	maximal	True	ENG0001_000000010736	1.0		1	1	False	False	0.9950960278511047	0					non-mobilizable	no_good_hit	335.0	98.507	16.0	0.005743074780335987	MK233945.1	viruses	Uncultured human fecal virus clone Subdoligranulum.sp_B01.V07.J04_2-CL40_c1 sequence	True	False
SPA0086_000000008785	1579	0.5690607965554813	2	2	2	2	2	False	5538	maximal	False	SPA0085_000000008420	0.9821195698574133		0	0	False	False	1.0	0					non-mobilizable	no_good_hit	65.0	86.154	4.0	0.0001483235957347696	NZ_BFBT01000002.1	firmicutes	Lawsonibacter asaccharolyticus strain 3BBH22, whole genome shotgun sequence	True	False
SPA0107_000000020932	1573	0.5690607965554813	2	2	2	2	2	False	5538	maximal	False	SPA0085_000000008420	0.9850673390152306		0	0	False	False	1.0	0					non-mobilizable	no_good_hit	65.0	86.154	4.0	0.0001483235957347696	NZ_BFBT01000002.1	firmicutes	Lawsonibacter asaccharolyticus strain 3BBH22, whole genome shotgun sequence	True	False
SPA0117_000000017445	2169	0.5690586777732701	5	3	3	3	2	False	11914	fragment	False	SPA0117_000000017445	1.0		0	0	False	False	1.0	0					non-mobilizable	no_good_hit	29.0	100.0	1.0	9.12272013449496e-05	NZ_ATZZ01000018.1	b-proteobacteria	Chitinimonas koreensis DSM 17726 F559DRAFT_scaffold00008.8_C, whole genome shotgun sequence	True	False
ISR0095_000000016615	1989	0.5690586490990732	2	2	2	2	2	False	125912	fragment	False	ISR0144_000000003196	0.9509446922273008		0	0	False	False	0.9889391660690308	0					non-mobilizable	chromosome	1926.0	99.948	100.0	0.0006067553779802327	LR699012.1	firmicutes	Anaerostipes hadrus isolate MGYG-HGUT-02528 genome assembly, chromosome: 1	False	False
SPA0145_000000018070	1921	0.5690586490990732	2	2	2	2	2	False	125912	fragment	False	ISR0144_000000003196	0.9410614862873188		0	0	False	False	0.9979177713394165	0					non-mobilizable	other	1921.0	100.0	100.0	0.01119083284276297	NZ_JAAIQH010000005.1	firmicutes	Anaerostipes hadrus strain MSK.14.23 NODE_5_length_171569_cov_238.389, whole genome shotgun sequence	False	False
AUS0020_000000021805	1162	0.5690526219326159	2	1	1	1	1	False	123021	fragment	False	ITA0008_000000000750	0.07361973977005591		0	0	False	False	0.9982788562774658	0					non-mobilizable	other	1160.0	98.96600000000001	99.0	0.7506476683937824	NZ_JAAWUO010000038.1	firmicutes	Blautia schinkii strain MSK.6.26 NODE_38_length_1544_cov_231.442, whole genome shotgun sequence	False	False
MON0082_000000003129	6939	0.5690513519997933	7	4	3	4	3	True	112598	maximal	True	MON0082_000000003129	1.0		2	1	False	False	1.0	0					non-mobilizable	no_good_hit	3913.0	87.98899999999999	56.0	0.03617106129603695	NZ_NFHM01000009.1	firmicutes	Anaerotignum lactatifermentans strain An75 An75_contig_9, whole genome shotgun sequence	True	True
ISR0028_000000006194	2974	0.5690483043935709	3	3	3	3	3	False	37200	maximal	True	ISR0028_000000006194	1.0		18	6	False	False	1.0	0					non-mobilizable	no_good_hit	662.0	88.671	22.0	0.0053135048231511255	NZ_JAAIPW010000008.1	firmicutes	Blautia caecimuris strain MSK.19.25 NODE_8_length_124400_cov_363.472, whole genome shotgun sequence	True	False
MON0080_000000018216	2732	0.5690471746268735	4	4	4	3	2	False	10054	maximal	True	MON0080_000000018216	1.0		31	8	False	False	1.0	0					non-mobilizable	no_good_hit	1434.0	99.09299999999999	69.0	0.00047867475570217543	NZ_LT629945.1	firmicutes	Angelakisella massiliensis strain Marseille-P3217T, whole genome shotgun sequence	True	False
MAD0061_000000005249	3107	0.5690460373115331	4	4	1	4	0	True	19075	fragment	False	MAD0061_000000005249	1.0		0	0	False	False	1.0	0					non-mobilizable	other	3110.0	89.132	100.0	0.006494687780326491	NZ_CABIYV010000002.1	firmicutes	Gemmiger formicilis isolate MGYG-HGUT-00084, whole genome shotgun sequence	False	True
MON0028_000000008118	3055	0.5690460373115331	4	4	1	4	0	True	19072	maximal	True	MON0028_000000008118	1.0		1	1	False	False	0.9751227498054504	0					non-mobilizable	no_good_hit	1331.0	98.12200000000001	44.0	0.0027810478904810795	NZ_CABIYV010000002.1	firmicutes	Gemmiger formicilis isolate MGYG-HGUT-00084, whole genome shotgun sequence	True	True
ISR0268_000000011147	1792	0.5690357273681786	3	3	3	3	2	False	87234	fragment	False	ENG0071_000000009668	0.4187407781690783		0	0	False	False	0.9994419813156128	0					non-mobilizable	other	1792.0	99.49799999999999	100.0	0.007838074398249453	NZ_CYXV01000005.1	firmicutes	Roseburia faecis strain 2789STDY5608863, whole genome shotgun sequence	False	False
MAD0053_000000002159	6145	0.5690339764172421	7	4	1	2	4	False	90407	maximal	True	MAD0053_000000002159	1.0		1	1	False	False	0.9996745586395264	0	IncFIB				non-mobilizable	no_good_hit	1633.0	99.51	60.0	0.007605342380211198	AP022208.1	enterobacteria	Escherichia coli plasmid pWP7-S18-ESBL-09_1 DNA, complete genome, strain: WP7-S18-ESBL-09	True	True
ENG0182_000000001687	12827	0.5690332595211409	24	15	6	5	14	False	55254	fragment	False	ENG0182_000000001687	1.0		0	0	False	False	1.0	0					non-mobilizable	no_good_hit	3844.0	98.101	87.0	0.020673351355426552	CP021568.1	other sequences	Unidentified plasmid plasmid YS1-2_000084F, complete sequence	True	False
ISR0014_000000023922	1466	0.5690242209273196	3	3	3	3	2	False	64121	fragment	False	ISR0014_000000023922	0.9723389355742297		0	0	False	False	0.9993178844451904	0					non-mobilizable	other	1466.0	91.814	100.0	0.0006746149974511986	CP003122.1	firmicutes	Streptococcus parasanguinis FW213, complete genome	False	False
ISR0173_000000005898	1644	0.5690236717476492	5	2	2	2	1	False	29919	maximal	True	ISR0173_000000005898	1.0		50	8	False	False	1.0	0					non-mobilizable	no_good_hit	311.0	72.347	18.0	0.010301541820166462	NZ_FQVH01000032.1	firmicutes	Caldanaerobius fijiensis DSM 17918, whole genome shotgun sequence	True	False
FIJ0022_000000003930	5780	0.5690172098868559	5	3	1	2	1	False	84311	maximal	True	FIJ0022_000000003930	1.0		12	7	False	False	0.9996539950370789	0					non-mobilizable	no_good_hit	102.0	96.07799999999999	2.0	3.255415028349508e-05	CP048437.1	firmicutes	Faecalibacterium prausnitzii A2-165 strain JCM 31915 chromosome, complete genome	True	False
CHI0182_000000022124	1311	0.5690141062041505	3	2	2	2	2	False	77325	maximal	True	CHI0182_000000022124	1.0		22	8	False	False	0.9923722147941589	0					non-mobilizable	no_good_hit								True	False
ENG0124_000000004340	6744	0.5690121947907129	6	4	3	1	4	False	126716	maximal	True	ENG0124_000000004340	1.0	PS832|PS833|PS837|PS974|PS975|PS976	3	3	False	True	0.9946619272232056	0	rep_cluster_475				non-mobilizable	no_good_hit	1845.0	98.15700000000001	62.0	0.2827120724037429	NZ_CYYV01000030.1	firmicutes	Fusicatenibacter saccharivorans strain 2789STDY5608849, whole genome shotgun sequence	True	True
CHI0110_000000002521	3047	0.5690109598147767	4	3	2	3	1	False	111698	fragment	False	MAD0111_000000004845	0.4739440899422668		0	0	False	False	1.0	0					non-mobilizable	other	3059.0	93.36399999999999	100.0	0.0007106375393930232	FP929050.1	firmicutes	Roseburia intestinalis XB6B4 draft genome	False	False
USA0121_01_000000005856	7738	0.5690100266223446	6	5	2	5	2	False	29978	fragment	False	USA0121_01_000000005856	1.0		0	0	False	True	1.0	0					non-mobilizable	no_good_hit	3791.0	95.331	49.0	0.11997972887368555	NZ_CABKPS010000022.1	firmicutes	Phascolarctobacterium succinatutens isolate MGYG-HGUT-01365, whole genome shotgun sequence	True	True
MON0058_000000030385	1700	0.5690068685732447	3	3	3	3	3	False	54970	fragment	False	ENG0187_000000017110	0.9612535612535613		0	0	False	False	1.0	0					non-mobilizable	no_good_hit	91.0	80.22	5.0	0.08452041785375118	NZ_QXMN01000255.1	b-proteobacteria	Acidovorax cavernicola strain 1011MAR4D40.2 NODE_1465_length_1053_cov_2.21706, whole genome shotgun sequence	True	False
FIJ0095_000000004650	5571	0.569005285134436	7	7	5	6	4	False	130509	fragment	False	ISR0203_000000002513	0.5891154251722808		0	0	False	False	0.9994614720344543	0					non-mobilizable	other	3522.0	97.104	100.0	0.020045714285714285	NZ_CYXV01000009.1	firmicutes	Roseburia faecis strain 2789STDY5608863, whole genome shotgun sequence	False	False
CHI0040_000000006146	2744	0.5690027110304451	5	2	2	1	2	False	113730	fragment	False	CHI0040_000000006146	1.0		0	0	False	False	1.0	0					non-mobilizable	other	2747.0	97.634	100.0	0.0012047335531690246	NZ_UFSX01000001.1	CFB group bacteria	Bacteroides eggerthii strain NCTC11155, whole genome shotgun sequence	False	False
ISR0832_000000005808	2330	0.5690027110304451	5	2	2	1	2	False	113729	fragment	False	ENG0047_000000007351	0.9435600017206416		0	0	False	False	1.0	0					non-mobilizable	other	2330.0	99.399	100.0	0.0010229035528000942	NZ_UFSX01000001.1	CFB group bacteria	Bacteroides eggerthii strain NCTC11155, whole genome shotgun sequence	False	False
CHI0151_000000015730	1574	0.5690020767067852	2	2	2	2	1	True	87079	fragment	False	MON0032_000000016300	0.31944315639693766		0	0	False	False	1.0	0					non-mobilizable	other	1576.0	88.45200000000001	100.0	0.0004884243430692585	FP929046.1	firmicutes	Faecalibacterium prausnitzii SL3/3 draft genome	False	True
FIJ0088_000000016601	1707	0.5689997938799696	3	2	2	2	1	False	112741	maximal	True	FIJ0088_000000016601	1.0	PS721	1	1	False	True	1.0	0					non-mobilizable	no_good_hit	1355.0	73.727	78.0	0.16258379037172455	NZ_FQZY01000114.1	firmicutes	Hespellia stercorisuis DSM 15480, whole genome shotgun sequence	True	True
FIJ0136_000000003873	6558	0.5689986626658585	10	6	4	6	3	True	95424	maximal	False	CHI0055_000000002002	0.9609450945457807	PS172	0	0	False	True	0.9996950030326843	0					non-mobilizable	no_good_hit	188.0	95.213	3.0	0.007837713231904103	NZ_CABKPS010000012.1	firmicutes	Phascolarctobacterium succinatutens isolate MGYG-HGUT-01365, whole genome shotgun sequence	True	True
MON0032_000000015993	1816	0.5689972782577619	3	2	2	2	2	False	117012	fragment	False	MON0032_000000015993	0.9585553582001184		0	0	False	False	0.990638792514801	0					non-mobilizable	no_good_hit	28.0	100.0	2.0	7.603085163001698e-05	NZ_JRTT01000001.1	high GC Gram+	Actinoplanes utahensis strain NRRL 12052 contig1, whole genome shotgun sequence	True	False
SPA0115_000000011876	2261	0.5689963361823012	2	1	1	1	1	False	4396	maximal	True	SPA0115_000000011876	1.0		20	5	False	False	1.0	0					non-mobilizable	other	1403.0	85.103	99.0	0.0003749090510810904	CP003274.1	CFB group bacteria	Alistipes finegoldii DSM 17242, complete genome	False	False
FIJ0097_000000000213	49050	0.5689949120889132	51	22	14	20	13	True	98441	fragment	False	FIJ0097_000000000213	1.0		0	0	False	False	1.0	0					non-mobilizable	no_good_hit	874.0	78.49	2.0	0.00025082563437983364	NZ_CP047056.1	g-proteobacteria	Succinivibrio dextrinosolvens strain Z6 chromosome, complete genome	True	True
ENG0032_000000008644	2472	0.5689943991993969	5	5	5	5	3	True	100709	maximal	True	ENG0032_000000008644	1.0		122	10	False	False	1.0	0					non-mobilizable	chromosome	1410.0	100.0	100.0	0.0005955518322412066	NZ_CP026999.1	high GC Gram+	Bifidobacterium longum strain 51A chromosome, complete genome	False	True
AST0061_000000020519	2048	0.5689901780909786	4	3	3	3	2	False	112002	maximal	True	AST0061_000000020519	1.0		10	6	False	False	0.998046875	0					non-mobilizable	no_good_hit	1012.0	99.209	61.0	0.001278562142419935	NZ_KI669408.1	firmicutes	[Ruminococcus] lactaris CC59_002D addUH-supercont1.2, whole genome shotgun sequence	True	False
ISR0811_000000009268	1655	0.5689823875163357	2	2	2	2	1	True	21680	maximal	True	ISR0811_000000009268	1.0		42	8	False	False	1.0	0					non-mobilizable	no_good_hit	1127.0	96.096	68.0	0.0013237309934095596	NZ_CABJDZ010000001.1	firmicutes	Blautia obeum isolate MGYG-HGUT-00212, whole genome shotgun sequence	True	True
ENG0178_000000002937	6207	0.5689817743389017	8	6	4	5	5	False	128370	maximal	True	ENG0178_000000002937	1.0		0	0	False	False	0.9966167211532593	0					non-mobilizable	other	3145.0	98.633	100.0	0.001095128819623259	AP024085.1	firmicutes	Faecalibacillus intestinalis 14EGH31 DNA, complete genome	False	False
ISR0133_000000009334	2229	0.5689755641568869	3	2	2	2	2	False	114852	fragment	False	ISR0133_000000009334	1.0		0	0	False	False	0.9798115491867065	0					non-mobilizable	other	2183.0	100.0	98.0	0.0023837042895752812	NZ_KI669407.1	firmicutes	[Ruminococcus] lactaris CC59_002D addUH-supercont1.1, whole genome shotgun sequence	False	False
CHI0178_000000003670	2998	0.5689747448317534	5	5	5	5	5	True	112275	maximal	True	CHI0178_000000003670	1.0		477	12	False	False	0.9799866676330566	0					non-mobilizable	other	2998.0	99.166	100.0	0.0007347981732284854	AP018536.1	firmicutes	Lachnospiraceae bacterium GAM79 DNA, complete genome	False	True
FIJ0066_000000008209	3770	0.5689747352038634	4	3	3	3	2	True	45368	maximal	True	FIJ0066_000000008209	1.0		10	1	False	False	0.9997347593307495	0					non-mobilizable	no_good_hit								True	True
SPA0040_000000003836	8101	0.5689731137668852	12	7	3	6	4	True	121809	fragment	False	SPA0040_000000003836	1.0		0	0	False	False	0.9998765587806702	0					non-mobilizable	no_good_hit	620.0	74.839	7.0	0.0001956979714926765	NZ_CP022413.2	firmicutes	Blautia hansenii DSM 20583 chromosome, complete genome	True	True
ISR0815_000000006145	4778	0.5689723124620798	10	8	4	8	5	False	21473	maximal	True	ISR0815_000000006145	1.0		42	4	False	False	0.9964420199394226	0					non-mobilizable	no_good_hit	3495.0	99.084	73.0	0.0013850915155414483	NZ_CP048627.1	firmicutes	Megamonas funiformis strain JCM 14723 chromosome, complete genome	True	False
ENG0137_000000007874	2085	0.5689671660662525	3	3	3	3	3	False	93150	maximal	True	ENG0137_000000007874	0.9875187219171243		130	13	False	False	0.9995203614234924	0					non-mobilizable	no_good_hit	635.0	75.748	29.0	0.3344280240831965	KU546959.1	bacteria	Uncultured bacterium clone CH_05D_000_Contig_4 genomic sequence	True	False
DEN0073_000000026176	2003	0.5689671660662525	3	3	3	3	3	False	93150	maximal	False	ENG0137_000000007874	0.9683453237410071		0	0	False	False	1.0	0					non-mobilizable	no_good_hit	635.0	75.433	31.0	0.3344280240831965	KU546959.1	bacteria	Uncultured bacterium clone CH_05D_000_Contig_4 genomic sequence	True	False
ENG0161_000000004134	5084	0.5689659026743347	6	4	2	4	2	True	122485	fragment	False	ENG0161_000000004134	1.0		0	0	False	False	1.0	0					non-mobilizable	no_good_hit	549.0	76.867	15.0	0.0001923153604924967	LR699017.1	firmicutes	Faecalibacterium prausnitzii isolate MGYG-HGUT-02545 genome assembly, chromosome: 1	True	True
MON0092_000000011322	4452	0.5689659026743347	5	4	2	4	2	True	122483	fragment	False	ISR0254_000000001745	0.9372866894197953		0	0	False	False	1.0	0					non-mobilizable	no_good_hit	334.0	75.749	7.0	0.02417075710248401	NZ_SLUM01000047.1	firmicutes	Fournierella massiliensis strain DSM 100451 Ga0244722_147, whole genome shotgun sequence	True	True
SPA0093_000000022612	1667	0.5689600218335228	2	1	1	1	1	False	5269	maximal	True	SPA0093_000000022612	1.0		60	8	False	False	0.9946010708808899	0					non-mobilizable	no_good_hit	29.0	100.0	2.0	0.0010131345659803886	NZ_HG529265.1	firmicutes	[Clostridium] dakarense strain 1, whole genome shotgun sequence	True	False
ISR0198_000000029110	1145	0.5689555999891429	2	2	2	1	1	True	72801	fragment	False	DEN0045_000000035409	0.9475049308681356		0	0	False	False	0.9982532858848572	0					non-mobilizable	no_good_hit	800.0	86.125	82.0	0.0002559207457930207	CP048437.1	firmicutes	Faecalibacterium prausnitzii A2-165 strain JCM 31915 chromosome, complete genome	True	True
ISR0119_000000027857	1127	0.5689555999891429	2	2	2	1	1	True	72801	fragment	False	DEN0045_000000035409	0.7168530139236575		0	0	False	False	1.0	0					non-mobilizable	no_good_hit	812.0	86.57600000000001	82.0	0.0002597885656286835	CP048437.1	firmicutes	Faecalibacterium prausnitzii A2-165 strain JCM 31915 chromosome, complete genome	True	True
ISR0317_000000009786	2055	0.5689552241713663	3	3	3	3	1	False	25166	maximal	True	ISR0317_000000009786	1.0		3	2	False	False	0.9951338171958923	0					non-mobilizable	no_good_hit	639.0	91.236	67.0	0.004494334457504904	NZ_JAAIOD010000006.1	firmicutes	Dorea longicatena strain MSK.10.16 NODE_6_length_141734_cov_321.397, whole genome shotgun sequence	True	False
ISR0139_000000014215	1865	0.5689519734238794	2	2	2	1	1	False	81024	maximal	False	CHI0131_000000008913	0.6354434722937039		0	0	False	False	0.994101881980896	0					non-mobilizable	other	1866.0	93.087	100.0	0.0004991646222965375	CP003274.1	CFB group bacteria	Alistipes finegoldii DSM 17242, complete genome	False	False
ISR0835_000000007899	1836	0.5689415042748552	3	3	2	2	2	True	83863	fragment	False	ISR0847_000000015079	0.9569466455361859		0	0	False	False	1.0	0					non-mobilizable	other	1749.0	95.99799999999999	97.0	0.0003364199915982158	NC_009614.1	CFB group bacteria	Bacteroides vulgatus ATCC 8482, complete sequence	False	True
MON0092_000000006937	6551	0.5689399682732224	7	6	6	6	6	False	44727	maximal	True	MON0092_000000006937	1.0		13	5	False	False	1.0	0					non-mobilizable	no_good_hit	313.0	75.719	5.0	8.086098692138748e-05	CP036524.1	firmicutes	[Clostridium] hylemonae DSM 15053 chromosome, complete genome	True	False
ISR0048_000000001848	8987	0.5689375974455241	9	8	3	4	7	False	86932	fragment	False	ISR0048_000000001848	1.0		0	0	False	False	1.0	0					non-mobilizable	chromosome	5482.0	95.932	91.0	0.001220707330216656	CP059408.1	CFB group bacteria	Bacteroides sp. CACC 737 chromosome, complete genome	False	False
AST0026_000000011148	2629	0.5689359165695138	3	3	3	2	2	False	124216	fragment	False	AST0026_000000011148	1.0		0	0	False	False	0.9988588690757751	0					non-mobilizable	no_good_hit	2104.0	80.98899999999999	79.0	0.014780177674339397	NZ_CYZN01000011.1	firmicutes	Blautia wexlerae strain 2789STDY5834863, whole genome shotgun sequence	True	False
ENG0065_000000001325	17320	0.5689349438271353	15	8	7	8	5	False	62882	maximal	True	ENG0065_000000001325	1.0		4	3	False	False	0.9999422430992126	0					non-mobilizable	no_good_hit	191.0	79.058	1.0	4.3849577486242196e-05	AP012224.1	b-proteobacteria	Pseudogulbenkiania sp. NH8B DNA, complete genome	True	False
ISR0019_000000004197	3815	0.5689337468034343	5	4	4	4	3	False	126419	backbone	False	FIJ0021_000000012876	0.7617417905181059	PS317|PS959	0	0	False	True	0.9963302612304688	0					non-mobilizable	no_good_hit	319.0	99.68700000000001	8.0	8.892341428999268e-05	NZ_CP034413.1	firmicutes	Dysosmobacter welbionis strain J115 chromosome, complete genome	True	True
ISR0092_000000006426	3625	0.5689337468034343	4	4	4	4	3	False	126419	backbone	False	FIJ0021_000000012876	0.8766562415091695	PS317|PS959	0	0	False	True	1.0	0					non-mobilizable	no_good_hit	109.0	94.495	3.0	0.0006700832640500328	NZ_FQVI01000008.1	firmicutes	Lactonifactor longoviformis DSM 17459, whole genome shotgun sequence	True	True
DEN0071_000000010566	3586	0.5689337468034343	4	4	4	4	3	False	126419	backbone	False	FIJ0021_000000012876	0.818778176471987	PS317|PS959	0	0	False	True	1.0	0					non-mobilizable	no_good_hit	89.0	100.0	4.0	0.0005731592145113492	NZ_SLUM01000005.1	firmicutes	Fournierella massiliensis strain DSM 100451 Ga0244722_105, whole genome shotgun sequence	True	True
ENG0091_000000006927	3357	0.5689331025153338	5	5	4	5	4	False	112931	maximal	True	ENG0091_000000006927	1.0		8	6	False	False	1.0	0					non-mobilizable	other	1474.0	98.03299999999999	96.0	0.000440365195185221	FP929042.1	firmicutes	Eubacterium rectale DSM 17629 draft genome	False	False
ENG0057_000000004309	4957	0.5689326144713109	6	5	5	5	4	True	67245	maximal	True	ENG0057_000000004309	1.0		0	0	False	False	0.9953600764274597	0					non-mobilizable	no_good_hit	1969.0	74.81	57.0	0.0006831037464707199	CP036293.1	verrucomicrobia	Akkermansia muciniphila strain 139 chromosome, complete genome	True	True
ENG0170_000000003786	3106	0.5689308221209574	4	3	2	3	2	True	55866	fragment	False	ENG0170_000000003786	1.0		0	0	False	False	0.9993560910224915	0					non-mobilizable	no_good_hit	2023.0	97.92399999999999	88.0	0.00031487533692984714	CP053229.1	firmicutes	Enterocloster bolteae strain CBBP-2 chromosome, complete genome	True	True
CHI0106_000000010891	1839	0.5689252386186406	3	3	3	2	3	False	100788	fragment	False	ISR0175_000000010194	0.28474270910955296		0	0	False	False	0.9956498146057129	0					non-mobilizable	other	1840.0	97.28299999999999	100.0	0.0005106886382191712	FP929062.1	firmicutes	Clostridiales sp. SS3/4 draft genome	False	False
ISR0831_000000010229	1792	0.5689250156962619	2	2	0	1	1	True	125810	maximal	True	ISR0831_000000010229	1.0		0	0	False	False	1.0	0					non-mobilizable	no_good_hit	1368.0	99.781	76.0	0.0005303527972033402	NZ_LT629939.1	firmicutes	Phocea massiliensis strain Marseille-P2769T, whole genome shotgun sequence	True	True
SPA0128_000000022111	1685	0.5689250156962619	2	2	0	1	1	True	125809	fragment	False	ISR0825_000000011464	0.2319454901968759		0	0	False	False	0.9964391589164734	0					non-mobilizable	chromosome	1685.0	100.0	100.0	0.0004697105060349711	NZ_CP016757.1	bacteria	Cloacibacillus porcorum strain CL-84 (T) chromosome, complete genome	False	True
ENG0105_000000013646	1635	0.5689250156962619	2	2	0	1	1	True	125809	fragment	False	ISR0825_000000011464	0.22453483700045662		0	0	False	False	0.9920489192008972	0					non-mobilizable	other	1635.0	99.87799999999999	100.0	0.0006344044440924289	NZ_LT629939.1	firmicutes	Phocea massiliensis strain Marseille-P2769T, whole genome shotgun sequence	False	True
ENG0060_000000019499	1602	0.5689250156962619	2	2	0	1	1	True	125809	fragment	False	ISR0825_000000011464	0.2228764213261967		0	0	False	False	0.9987515807151794	0					non-mobilizable	other	1596.0	99.624	99.0	0.049275541413080416	KU736867.1	bacteria	Uncultured bacterium IN-02 genomic sequence	False	True
AST0104_000000021967	1580	0.5689250156962619	2	2	0	1	1	True	125809	fragment	False	ISR0825_000000011464	0.21468251069189667		0	0	False	False	1.0	0					non-mobilizable	chromosome	1580.0	100.0	100.0	0.0004404233307774462	NZ_CP016757.1	bacteria	Cloacibacillus porcorum strain CL-84 (T) chromosome, complete genome	False	True
ENG0193_000000012765	1566	0.5689250156962619	2	2	0	1	1	True	125809	fragment	False	ISR0825_000000011464	0.21552565950984126		0	0	False	False	0.9961685538291931	0					non-mobilizable	chromosome	1566.0	100.0	100.0	0.0004365183740764429	NZ_CP016757.1	bacteria	Cloacibacillus porcorum strain CL-84 (T) chromosome, complete genome	False	True
SPA0040_000000027458	1551	0.5689250156962619	2	2	0	1	1	True	125809	fragment	False	ISR0825_000000011464	0.20769587921227795		0	0	False	False	0.9993552565574646	0					non-mobilizable	other	1551.0	99.936	100.0	0.0006017912413361474	NZ_LT629939.1	firmicutes	Phocea massiliensis strain Marseille-P2769T, whole genome shotgun sequence	False	True
SPA0010_000000016714	1524	0.5689250156962619	2	2	0	1	1	True	125809	fragment	False	ISR0825_000000011464	0.20550137371177227		0	0	False	False	1.0	0					non-mobilizable	chromosome	1524.0	98.885	100.0	0.0004248035039734329	NZ_CP016757.1	bacteria	Cloacibacillus porcorum strain CL-84 (T) chromosome, complete genome	False	True
ISR0134_000000020984	1522	0.5689250156962619	2	2	0	1	1	True	125809	fragment	False	ISR0825_000000011464	0.19952639445588258		0	0	False	False	1.0	0					non-mobilizable	other	1522.0	99.60600000000001	100.0	0.04698940344156446	KU736867.1	bacteria	Uncultured bacterium IN-02 genomic sequence	False	True
SPA0104_000000024899	1511	0.5689250156962619	2	2	0	1	1	True	125809	fragment	False	ISR0825_000000011464	0.19171014911525905		0	0	False	False	1.0	0					non-mobilizable	chromosome	1511.0	99.934	100.0	0.0004211774727510727	NZ_CP016757.1	bacteria	Cloacibacillus porcorum strain CL-84 (T) chromosome, complete genome	False	True
ISR0820_000000017092	1499	0.5689250156962619	2	2	0	1	1	True	125809	fragment	False	ISR0825_000000011464	0.15780955645007105		0	0	False	False	0.9993329048156738	0					non-mobilizable	other	1499.0	99.666	100.0	0.0005812138634065888	NZ_LT629939.1	firmicutes	Phocea massiliensis strain Marseille-P2769T, whole genome shotgun sequence	False	True
DEN0031_000000023132	1497	0.5689250156962619	2	2	0	1	1	True	125809	fragment	False	ISR0825_000000011464	0.199005171927359		0	0	False	False	0.9993320107460022	0					non-mobilizable	other	1497.0	99.93299999999999	100.0	0.046217059532268526	KU736867.1	bacteria	Uncultured bacterium IN-02 genomic sequence	False	True
SPA0112_000000022375	1485	0.5689250156962619	2	2	0	1	1	True	125809	fragment	False	ISR0825_000000011464	0.10950018156608189		0	0	False	False	1.0	0					non-mobilizable	chromosome	1485.0	99.93299999999999	100.0	0.0004139254103063522	NZ_CP016757.1	bacteria	Cloacibacillus porcorum strain CL-84 (T) chromosome, complete genome	False	True
ENG0168_000000021111	1474	0.5689250156962619	2	2	0	1	1	True	125809	fragment	False	ISR0825_000000011464	0.1426630529354066		0	0	False	False	1.0	0					non-mobilizable	chromosome	1474.0	99.932	100.0	0.00041085723004127817	NZ_CP016757.1	bacteria	Cloacibacillus porcorum strain CL-84 (T) chromosome, complete genome	False	True
ISR0245_000000005369	1460	0.5689250156962619	2	2	0	1	1	True	125809	fragment	False	ISR0825_000000011464	0.12237061887664925		0	0	False	False	0.999315083026886	0					non-mobilizable	chromosome	1462.0	92.476	100.0	0.00040695227334027487	NZ_CP016757.1	bacteria	Cloacibacillus porcorum strain CL-84 (T) chromosome, complete genome	False	True
USA0042_01_000000012748	1415	0.5689250156962619	2	2	0	1	1	True	125809	fragment	False	ISR0825_000000011464	0.1277907630377082		0	0	False	False	1.0	0					non-mobilizable	chromosome	1388.0	98.415	98.0	0.0003832436076556118	NZ_CP016757.1	bacteria	Cloacibacillus porcorum strain CL-84 (T) chromosome, complete genome	False	True
AST0090_000000015986	1414	0.5689250156962619	2	2	0	1	1	True	125809	fragment	False	ISR0825_000000011464	0.14277169316957597		0	0	False	False	1.0	0					non-mobilizable	other	1414.0	99.646	100.0	0.0005486006606503072	NZ_LT629939.1	firmicutes	Phocea massiliensis strain Marseille-P2769T, whole genome shotgun sequence	False	True
ISR0366_000000014599	1412	0.5689250156962619	2	2	0	1	1	True	125809	fragment	False	ISR0825_000000011464	0.10893009213663994		0	0	False	False	1.0	0					non-mobilizable	other	1412.0	99.71700000000001	100.0	0.043591090240662364	KU736867.1	bacteria	Uncultured bacterium IN-02 genomic sequence	False	True
ENG0039_000000018805	1397	0.5689250156962619	2	2	0	1	1	True	125809	fragment	False	ISR0825_000000011464	0.092634651728067		0	0	False	False	1.0	0					non-mobilizable	other	1397.0	96.564	100.0	0.043127683895084805	KU736867.1	bacteria	Uncultured bacterium IN-02 genomic sequence	False	True
ISR0326_000000014942	1384	0.5689250156962619	2	2	0	1	1	True	125809	fragment	False	ISR0825_000000011464	0.10259551703666636		0	0	False	False	1.0	0					non-mobilizable	chromosome	1384.0	99.928	100.0	0.0003857539369633997	NZ_CP016757.1	bacteria	Cloacibacillus porcorum strain CL-84 (T) chromosome, complete genome	False	True
CHI0125_000000011338	1361	0.5689250156962619	2	2	0	1	1	True	125809	fragment	False	ISR0825_000000011464	0.1011983838873774		0	0	False	False	0.972079336643219	0					non-mobilizable	chromosome	1361.0	99.706	100.0	0.00037933865095460853	NZ_CP016757.1	bacteria	Cloacibacillus porcorum strain CL-84 (T) chromosome, complete genome	False	True
ISR0093_000000019133	1358	0.5689250156962619	2	2	0	1	1	True	125809	fragment	False	ISR0825_000000011464	0.09488937558855547		0	0	False	False	1.0	0					non-mobilizable	chromosome	1358.0	99.926	100.0	0.0003785018745186792	NZ_CP016757.1	bacteria	Cloacibacillus porcorum strain CL-84 (T) chromosome, complete genome	False	True
ENG0064_000000016610	1339	0.5689250156962619	2	2	0	1	1	True	125809	fragment	False	ISR0825_000000011464	0.10161748658959498		0	0	False	False	0.9955190420150757	0					non-mobilizable	other	1333.0	99.85	99.0	0.0005171522151353214	NZ_LT629939.1	firmicutes	Phocea massiliensis strain Marseille-P2769T, whole genome shotgun sequence	False	True
AST0010_000000023058	1314	0.5689250156962619	2	2	0	1	1	True	125809	fragment	False	ISR0825_000000011464	0.0475683613917885		0	0	False	False	1.0	0					non-mobilizable	chromosome	1248.0	99.439	95.0	0.00034782007186793883	NZ_CP016757.1	bacteria	Cloacibacillus porcorum strain CL-84 (T) chromosome, complete genome	False	True
ISR0082_000000025989	1301	0.5689250156962619	2	2	0	1	1	True	125809	fragment	False	ISR0825_000000011464	0.08158639985053588		0	0	False	False	1.0	0					non-mobilizable	chromosome	1301.0	99.462	100.0	0.0003626031222360228	NZ_CP016757.1	bacteria	Cloacibacillus porcorum strain CL-84 (T) chromosome, complete genome	False	True
SPA0051_000000019019	1268	0.5689250156962619	2	2	0	1	1	True	125809	fragment	False	ISR0825_000000011464	0.060824400440790315		0	0	False	False	0.9936908483505249	0					non-mobilizable	chromosome	1268.0	99.921	100.0	0.0003533985814408007	NZ_CP016757.1	bacteria	Cloacibacillus porcorum strain CL-84 (T) chromosome, complete genome	False	True
ISR0794_000000017179	1233	0.5689250156962619	2	2	0	1	1	True	125809	fragment	False	ISR0825_000000011464	0.04770095178261725		0	0	False	False	0.9991889595985413	0					non-mobilizable	chromosome	1233.0	99.919	100.0	0.0003436361896882924	NZ_CP016757.1	bacteria	Cloacibacillus porcorum strain CL-84 (T) chromosome, complete genome	False	True
ISR0101_000000019441	1212	0.5689250156962619	2	2	0	1	1	True	125809	fragment	False	ISR0825_000000011464	0.04700161468808325		0	0	False	False	0.9966996908187866	0					non-mobilizable	other	1212.0	99.257	100.0	0.0004701736730697255	NZ_LT629939.1	firmicutes	Phocea massiliensis strain Marseille-P2769T, whole genome shotgun sequence	False	True
ISR0786_000000012198	1177	0.5689250156962619	2	2	0	1	1	True	125809	fragment	False	ISR0825_000000011464	0.033745897061321466		0	0	False	False	0.9991503953933716	0					non-mobilizable	other	1177.0	99.745	100.0	0.0004565848385879415	NZ_LT629939.1	firmicutes	Phocea massiliensis strain Marseille-P2769T, whole genome shotgun sequence	False	True
SPA0098_000000004344	7891	0.5689228816052857	10	4	3	4	2	True	116542	maximal	True	SPA0098_000000004344	1.0	PS777	8	3	False	True	1.0	0					non-mobilizable	no_good_hit	2252.0	97.869	29.0	0.009233799811220092	CP021639.1	other sequences	Unidentified plasmid plasmid apr34_000060F, complete sequence	True	True
FIJ0159_000000015087	1671	0.5689201387938454	3	3	3	3	0	True	50942	fragment	False	FIJ0159_000000015087	0.9452095808383234		0	0	False	False	0.9988031387329102	0					non-mobilizable	no_good_hit								True	True
ENG0012_000000019950	1144	0.5689159893306301	2	1	1	1	1	False	67027	maximal	True	ENG0012_000000019950	1.0		1	1	False	False	1.0	0					non-mobilizable	no_good_hit								True	False
SPA0105_000000007272	3736	0.5689105755156376	2	2	2	2	1	False	69261	fragment	False	SPA0105_000000007272	1.0		0	0	False	False	1.0	0					non-mobilizable	chromosome	2486.0	99.55799999999999	100.0	0.0005528171866501326	LR027880.1	firmicutes	Roseburia intestinalis L1-82 genome assembly, chromosome: 1	False	False
FIJ0002_000000034470	1140	0.5689076362635754	3	3	3	3	1	False	52250	maximal	True	FIJ0002_000000034470	1.0		26	7	False	False	0.9543859362602234	0					non-mobilizable	no_good_hit	89.0	78.652	8.0	0.00029702034589369373	NZ_LN876584.1	firmicutes	Inediibacterium massiliense strain Mt12, whole genome shotgun sequence	True	False
ENG0077_000000017898	1170	0.5689072439695303	2	2	2	2	2	False	61965	fragment	False	ENG0077_000000017898	1.0		0	0	False	False	1.0	0					non-mobilizable	other	1170.0	98.205	100.0	0.000560167714884696	NC_015964.1	g-proteobacteria	Haemophilus parainfluenzae T3T1, complete genome	False	False
CHI0005_000000011937	1622	0.5689020388235181	2	2	1	2	1	False	127496	maximal	False	ISR0172_000000008722	0.6285390713476784		0	0	False	False	0.9987669587135315	0					non-mobilizable	no_good_hit	589.0	71.817	36.0	0.0013631745778499382	NZ_RJVG01000003.1	firmicutes	Mobilisporobacter senegalensis strain DSM 26537 Ga0244700_103, whole genome shotgun sequence	True	False
ISR0032_000000004481	6668	0.5688983934024631	7	4	3	3	2	False	36975	maximal	True	ISR0032_000000004481	1.0		19	6	False	False	0.9986502528190613	0					non-mobilizable	no_good_hit	449.0	90.42299999999999	7.0	0.0006893338354406949	NZ_DS499579.1	CFB group bacteria	Alistipes putredinis DSM 17216 Scfld_02_9, whole genome shotgun sequence	True	False
AST0094_000000002234	8089	0.5688976315295663	11	1	1	1	1	False	109412	maximal	True	AST0094_000000002234	1.0		9	3	False	False	1.0	0					non-mobilizable	no_good_hit	903.0	99.336	11.0	0.9988925802879292	GQ881558.1		Uncultured organism clone VC1CS65TR genomic sequence	True	False
ISR0179_000000006444	3883	0.5688976315295663	4	1	1	1	1	False	66057	fragment	False	ISR0179_000000006444	1.0		0	0	False	False	1.0	0					non-mobilizable	no_good_hit	903.0	99.11399999999999	23.0	0.9988925802879292	GQ881558.1		Uncultured organism clone VC1CS65TR genomic sequence	True	False
ENG0206_000000008907	2867	0.5688976315295663	4	1	1	1	1	False	66050	fragment	False	ENG0206_000000008907	1.0		0	0	False	False	0.9888384938240051	0					non-mobilizable	no_good_hit	1339.0	97.90899999999999	47.0	0.08062669478758662	MK233245.1	viruses	Uncultured human fecal virus clone E.hallii_S01.L15_4_c1 sequence	True	False
ISR0064_000000009889	2128	0.5688976315295663	3	1	1	1	1	False	66048	fragment	False	ISR0064_000000009889	0.9911212582445459		0	0	False	False	0.9995300769805908	0					non-mobilizable	no_good_hit	39.0	92.30799999999999	2.0	7.684187963326201e-05	NZ_SIJC01000003.1	firmicutes	Chengkuizengella sediminis strain J15A17 contig3, whole genome shotgun sequence	True	False
ENG0041_000000012471	1991	0.5688976315295663	2	1	1	1	1	False	66058	maximal	True	ENG0041_000000012471	1.0		5	2	False	False	0.9934706091880798	0					non-mobilizable	no_good_hit	363.0	97.796	29.0	0.021813799337149744	MK233245.1	viruses	Uncultured human fecal virus clone E.hallii_S01.L15_4_c1 sequence	True	False
SPA0111_000000017432	1971	0.5688976315295663	2	1	1	1	1	False	66048	fragment	False	ISR0064_000000009889	0.9548872180451127		0	0	False	False	0.9913749098777771	0					non-mobilizable	no_good_hit	38.0	92.105	2.0	7.481972490607091e-05	NZ_SIJC01000003.1	firmicutes	Chengkuizengella sediminis strain J15A17 contig3, whole genome shotgun sequence	True	False
SPA0001_000000017966	1874	0.5688976315295663	1	1	1	1	1	False	66045	maximal	True	SPA0001_000000017966	1.0		0	0	False	False	0.9925293326377869	0					non-mobilizable	no_good_hit	68.0	95.588	6.0	0.014448997196463231	MK233134.1	viruses	Uncultured human fecal virus clone E.hallii_S01.J21_1-CL24_c16 sequence	True	False
ISR0103_000000016489	1794	0.5688976315295663	2	1	1	1	1	False	66047	fragment	False	ISR0103_000000016489	1.0		0	0	False	False	0.9938684701919556	0					non-mobilizable	no_good_hit	104.0	94.23100000000001	6.0	0.04288093255620316	NZ_VULP01000059.1	firmicutes	Anaerobutyricum soehngenii strain BSM-383-APC-4H seq59, whole genome shotgun sequence	True	False
ENG0042_000000014418	1765	0.5688976315295663	3	1	1	1	1	False	66056	fragment	False	ENG0042_000000014418	1.0		0	0	False	False	0.9983002543449402	0					non-mobilizable	no_good_hit	180.0	74.444	10.0	4.9677747548474124e-05	FP929038.1	firmicutes	Coprococcus catus GD/7 draft genome	True	False
ENG0122_000000019771	1490	0.5688976315295663	1	1	1	1	1	False	66044	fragment	False	ENG0122_000000019771	1.0		0	0	False	False	1.0	0					non-mobilizable	no_good_hit	38.0	92.105	3.0	7.481972490607091e-05	NZ_SIJC01000003.1	firmicutes	Chengkuizengella sediminis strain J15A17 contig3, whole genome shotgun sequence	True	False
ENG0191_000000023766	1368	0.5688976315295663	1	1	1	1	1	False	64211	fragment	False	ENG0191_000000023766	0.9331347243028016		0	0	False	False	1.0	0					non-mobilizable	no_good_hit								True	False
ISR0113_000000012735	1301	0.5688976315295663	1	1	1	1	1	False	64211	fragment	False	ENG0191_000000023766	0.8148451758976496		0	0	False	False	0.9984627366065979	0					non-mobilizable	no_good_hit								True	False
ISR0290_000000014016	1241	0.5688976315295663	1	1	1	1	1	False	64211	fragment	False	ENG0191_000000023766	0.9218024061936931		0	0	False	False	0.9758259654045105	0					non-mobilizable	no_good_hit								True	False
ISR0112_000000006846	4210	0.5688964255420493	5	4	3	2	2	False	52576	maximal	True	ISR0112_000000006846	0.9957389822254687		2	2	False	False	1.0	0					non-mobilizable	no_good_hit	1794.0	89.01899999999999	55.0	0.02946796244440784	NZ_AUME01000014.1	CFB group bacteria	Prevotella corporis DSM 18810 = JCM 8529 strain DSM 18810 H515DRAFT_scaffold00012.12_C, whole genome shotgun sequence	True	False
ENG0152_000000013485	1807	0.568895810856585	3	1	1	1	1	True	57030	fragment	False	SPA0075_000000009822	0.3877572559366754		0	0	False	False	1.0	0					non-mobilizable	other	1651.0	98.789	91.0	0.03587590288051518	NZ_VZBY01000010.1	CFB group bacteria	Prevotella copri strain BVe41210 NODE_28_length_45964_cov_45.7631_ID_55, whole genome shotgun sequence	False	True
ISR0097_000000003547	6218	0.5688913111413813	6	5	4	4	4	False	33317	maximal	True	ISR0097_000000003547	0.9800553565613807		16	4	False	False	0.9982309341430664	0					non-mobilizable	no_good_hit								True	False
ISR0316_000000002565	6142	0.5688913111413813	5	5	4	4	4	False	33317	maximal	False	ISR0097_000000003547	0.9741878417497587		0	0	False	False	0.9998371601104736	0					non-mobilizable	no_good_hit	96.0	91.667	3.0	5.094167017896077e-05	NZ_LT635480.1	firmicutes	Ndongobacter massiliensis strain Marseille-P3170T chromosome contig00001	True	False
FIJ0154_000000008708	3936	0.56888756166582	2	2	2	2	2	False	39614	maximal	True	FIJ0154_000000008708	1.0		50	7	False	False	0.9944105744361877	0					non-mobilizable	no_good_hit	109.0	77.064	3.0	0.0007256357711559781	NZ_VJZV01000018.1	CFB group bacteria	Bacteroides koreensis strain JCM 31393 Scaffold18_1, whole genome shotgun sequence	True	False
ISR0196_000000004450	3962	0.5688865704140318	3	3	3	3	3	False	131668	fragment	False	DEN0028_000000005326	0.6321440538906474		0	0	False	False	0.9969712495803833	0					non-mobilizable	no_good_hit	1675.0	85.31299999999999	66.0	0.0005730354599963329	CP044227.1	firmicutes	Flintibacter sp. KGMB00164 chromosome, complete genome	True	False
ISR0189_000000014608	1183	0.568883296622292	2	2	2	2	1	False	29211	maximal	True	ISR0189_000000014608	1.0		6	4	False	False	0.9822485446929932	0					non-mobilizable	other	1099.0	93.631	93.0	0.0002875491229751749	CP015406.2	firmicutes	Flavonifractor plautii strain YL31, complete genome	False	False
ISR0257_000000013985	1285	0.5688832199854962	2	2	1	2	1	False	26805	fragment	False	ISR0257_000000013985	1.0		0	0	False	False	1.0	0					non-mobilizable	other	1275.0	98.745	99.0	0.0005764867611670554	FP929048.1	firmicutes	Megamonas hypermegale ART12/1 draft genome	False	False
FIJ0018_000000015717	1712	0.5688818997955789	3	3	3	3	3	False	87115	fragment	False	MON0051_000000021051	0.9812581937235032		0	0	False	False	1.0	0					non-mobilizable	chromosome	1712.0	99.241	100.0	0.0004558878489215945	CP042464.1	CFB group bacteria	Prevotella copri strain YF2 chromosome	False	False
ENG0115_000000017852	1215	0.5688774938818101	2	2	2	2	1	True	59496	maximal	True	ENG0115_000000017852	1.0		40	7	False	False	1.0	0					non-mobilizable	other	1215.0	100.0	100.0	0.0006322593950933755	NZ_BGZJ01000001.1	b-proteobacteria	Mesosutterella multiformis strain 4NBBH2 sequence1, whole genome shotgun sequence	False	True
MAD0034_000000014234	1124	0.5688768511001544	2	1	1	1	1	False	18798	maximal	True	MAD0034_000000014234	1.0		4	2	False	False	0.9982206225395203	0					non-mobilizable	no_good_hit								True	False
ISR0097_000000010236	2765	0.5688748056787449	4	4	4	3	3	False	33301	maximal	True	ISR0097_000000010236	1.0		1	1	False	False	0.9942134022712708	0					non-mobilizable	no_good_hit	85.0	84.706	3.0	0.0005429277045413916	NZ_QRWX01000004.1	firmicutes	Solobacterium moorei strain AF18-46 AF18-46.Scaf4, whole genome shotgun sequence	True	False
SPA0067_000000000116	61219	0.5688734869932239	50	23	16	23	13	True	6063	maximal	True	SPA0067_000000000116	1.0		1	1	False	False	0.9998039603233337	0					non-mobilizable	no_good_hit	1730.0	71.792	3.0	0.02291473243719641	NZ_FQVI01000022.1	firmicutes	Lactonifactor longoviformis DSM 17459, whole genome shotgun sequence	True	True
CHI0043_000000003181	2683	0.568873370899629	4	4	4	4	3	False	87406	fragment	False	CHI0043_000000003181	1.0		0	0	False	False	0.991427481174469	0					non-mobilizable	no_good_hit	225.0	91.556	8.0	0.0015189041995648544	NZ_CYZN01000009.1	firmicutes	Blautia wexlerae strain 2789STDY5834863, whole genome shotgun sequence	True	False
MON0024_000000027904	1822	0.5688628045639844	2	1	1	1	1	False	12917	maximal	True	MON0024_000000027904	1.0		8	2	False	False	1.0	0					non-mobilizable	no_good_hit	1283.0	85.26899999999999	80.0	0.00643078720489888	NZ_QIML01000004.1	firmicutes	Evtepia gabavorous strain KLE1738 KLE1738_4, whole genome shotgun sequence	True	False
MON0004_000000025485	1735	0.5688625239390933	3	3	2	3	2	False	130039	fragment	False	USA0135_01_000000006480	0.029928891454987016		0	0	False	False	1.0	0					non-mobilizable	chromosome	1754.0	89.624	100.0	0.0006092859642542939	CP023819.1	firmicutes	Faecalibacterium prausnitzii strain Indica chromosome, complete genome	False	False
MAD0086_000000000250	16092	0.5688621806239335	24	7	3	7	2	False	16053	maximal	True	MAD0086_000000000250	1.0		1	1	True	True	1.0	910					non-mobilizable	no_good_hit	37.0	94.595	0.0	0.00019897782250041216	NZ_BJVX01000004.1	firmicutes	Marinilactibacillus psychrotolerans strain NBRC 100002 sequence04, whole genome shotgun sequence	True	True
MON0077_000000037959	1206	0.5688604687799036	2	2	2	2	2	False	10193	maximal	True	MON0077_000000037959	1.0		3	2	False	False	0.9237147569656372	0					non-mobilizable	no_good_hit	466.0	75.751	39.0	0.0012996123521865628	NZ_FNBY01000002.1	firmicutes	Marvinbryantia formatexigens strain I-52, whole genome shotgun sequence	True	False
MAD0026_000000006318	2121	0.5688587549633398	3	2	2	2	2	False	19093	maximal	True	MAD0026_000000006318	1.0		5	1	False	False	1.0	0					non-mobilizable	no_good_hit	473.0	98.73200000000001	22.0	0.008770951796930167	NZ_JAAIPV010000029.1	firmicutes	Blautia faecis strain MSK.11.45 NODE_29_length_53814_cov_91.186, whole genome shotgun sequence	True	False
MON0018_000000010704	1832	0.5688580446653934	3	2	2	2	2	False	13273	fragment	False	MON0018_000000010704	1.0		0	0	False	False	1.0	0					non-mobilizable	no_good_hit								True	False
ISR0819_000000016471	1611	0.5688563461332137	3	3	2	2	2	False	21312	maximal	True	ISR0819_000000016471	1.0		51	8	False	False	0.9764121770858765	0					non-mobilizable	no_good_hit	1362.0	96.99	85.0	0.0006073514967577426	NZ_HF545616.1	firmicutes	Ruminococcus bicirculans strain 80/3 chromosome I	True	False
CAN0007_000000021388	1893	0.5688560772744631	2	2	2	2	2	False	95268	fragment	False	ISR0795_000000005355	0.547235756537453		0	0	False	False	1.0	0					non-mobilizable	chromosome	1893.0	97.57	100.0	0.0006368361227451138	NZ_CP030777.1	firmicutes	Faecalibacterium prausnitzii strain APC918/95b chromosome, complete genome	False	False
ISR0154_000000008689	2552	0.5688508922811463	2	2	2	2	1	True	38699	maximal	True	ISR0154_000000008689	1.0		19	5	False	False	0.9917711615562439	0					non-mobilizable	no_good_hit	1556.0	83.48299999999999	60.0	0.0005980861244019139	NC_021039.1	firmicutes	Ruminococcus champanellensis 18P13 = JCM 17042, complete genome	True	True
FIJ0005_000000019655	1790	0.5688508922811463	2	2	2	2	1	True	51892	fragment	False	FIJ0005_000000019655	1.0		0	0	False	False	0.9988827109336853	0					non-mobilizable	no_good_hit	834.0	78.777	46.0	0.00027634379322079197	NZ_CP030777.1	firmicutes	Faecalibacterium prausnitzii strain APC918/95b chromosome, complete genome	True	True
ISR0081_000000019309	1244	0.5688508542007847	2	2	2	2	2	False	34216	fragment	False	ISR0081_000000019309	1.0		0	0	False	False	0.9983922839164734	0					non-mobilizable	other	1244.0	100.0	100.0	0.008301609563881653	NZ_JAAITI010000005.1	firmicutes	Blautia luti strain MSK.16.34 NODE_5_length_149730_cov_194.171, whole genome shotgun sequence	False	False
ISR0092_000000001137	13423	0.5688397839416177	23	7	1	3	6	False	33603	maximal	True	ISR0092_000000001137	1.0		1	1	False	False	0.9998509883880615	0					non-mobilizable	no_good_hit	442.0	99.774	3.0	0.004017344726437954	NZ_JAAIPV010000011.1	firmicutes	Blautia faecis strain MSK.11.45 NODE_11_length_109774_cov_96.6395, whole genome shotgun sequence	True	False
SPA0092_000000027390	1647	0.5688390215744473	4	4	2	4	1	False	5307	maximal	True	SPA0092_000000027390	1.0		155	12	False	False	0.9854280352592468	0					non-mobilizable	no_good_hit	138.0	94.20299999999999	8.0	0.0003080386769738824	NZ_CABJDZ010000003.1	firmicutes	Blautia obeum isolate MGYG-HGUT-00212, whole genome shotgun sequence	True	False
ETH0005_000000040183	1116	0.5688371023713695	2	2	2	1	2	False	52674	maximal	True	ETH0005_000000040183	1.0		1	1	False	False	0.9982078671455383	0					non-mobilizable	no_good_hit	621.0	85.346	56.0	0.006550218340611353	AP012293.1	firmicutes	Selenomonas ruminantium subsp. lactilytica TAM6421 plasmid pSRC2 DNA, complete genome	True	False
CHI0002_000000005893	1541	0.5688237548972689	2	2	2	1	1	False	91021	fragment	False	CHI0002_000000005893	1.0		0	0	False	False	1.0	0					non-mobilizable	no_good_hit								True	False
ISR0024_000000002672	7095	0.5688208941958882	10	6	2	6	4	False	38475	maximal	True	ISR0024_000000002672	1.0		8	2	False	False	1.0	0					non-mobilizable	no_good_hit	1832.0	99.29	26.0	0.005187380302120281	NZ_CABJDZ010000004.1	firmicutes	Blautia obeum isolate MGYG-HGUT-00212, whole genome shotgun sequence	True	False
MON0011_000000025986	1803	0.568817839822477	5	1	1	1	1	True	98402	fragment	False	MON0011_000000025986	1.0		0	0	False	False	0.999445378780365	0					non-mobilizable	no_good_hit								True	True
SPA0097_000000003400	7838	0.5688172097598946	6	4	3	4	2	False	5138	maximal	True	SPA0097_000000003400	1.0		5	4	False	False	1.0	0					non-mobilizable	no_good_hit	2838.0	95.807	38.0	0.0012152250522264063	NZ_FNVV01000014.1	CFB group bacteria	Bacteroides ndongoniae strain Marseille-P3108T, whole genome shotgun sequence	True	False
SPA0110_000000009957	1938	0.568813291722781	3	2	2	2	2	False	64428	fragment	False	SPA0110_000000009957	0.9619124797406807		0	0	False	False	1.0	0					non-mobilizable	no_good_hit	703.0	74.68	36.0	0.002246065345958698	NZ_LS999945.1	firmicutes	Lachnoclostridium pacaense strain Marseille-P3100, whole genome shotgun sequence	True	False
ISR0009_000000026277	1294	0.5688128798023465	3	3	3	2	3	False	87109	fragment	False	FIJ0123_000000020607	0.3185761989954985		0	0	False	False	0.9443585872650146	0					non-mobilizable	chromosome	1294.0	100.0	100.0	0.0002511941923436476	CP054236.1	enterobacteria	Escherichia coli strain EcPF5 chromosome, complete genome	False	False
USA0069_01_000000047321	1270	0.5688128798023465	3	3	3	2	3	False	87109	fragment	False	FIJ0123_000000020607	0.31883730751412426		0	0	False	False	0.9968503713607788	0					non-mobilizable	other	1270.0	98.976	100.0	0.00662320784555243	NZ_NQCD01000001.1	enterobacteria	Shigella sonnei strain ECSW+14 NODE_4_length_191599_cov_71.773_ID_7.ctg_1, whole genome shotgun sequence	False	False
MAD0102_000000005885	2952	0.5688128751280164	5	4	1	3	4	True	121882	maximal	True	MAD0102_000000005885	1.0		1	1	False	False	0.9966124892234802	0					non-mobilizable	no_good_hit	1517.0	92.815	52.0	0.004499588107764094	NZ_BHEO01000005.1	firmicutes	Faecalimonas umbilicata strain EGH7, whole genome shotgun sequence	True	True
ISR0076_000000003289	7330	0.5688096820056867	6	6	6	6	6	False	122927	fragment	False	AST0019_000000002659	0.7163170885073898		0	0	False	False	1.0	0					non-mobilizable	other	7175.0	99.066	98.0	0.11861407425783511	NZ_CYZN01000023.1	firmicutes	Blautia wexlerae strain 2789STDY5834863, whole genome shotgun sequence	False	False
MON0074_000000000120	26661	0.5688050880181221	30	28	7	14	26	True	123802	fragment	False	ENG0073_000000000695	0.8030876437583035		0	0	False	False	1.0	0					non-mobilizable	other	26661.0	99.98899999999999	100.0	0.017095606506077405	NZ_FNVV01000013.1	CFB group bacteria	Bacteroides ndongoniae strain Marseille-P3108T, whole genome shotgun sequence	False	True
MAD0030_000000006359	1825	0.5688029960364857	2	2	0	2	1	False	101457	fragment	False	USA0078_01_000000006399	0.5279494013312549		0	0	False	False	0.9989041090011597	0					non-mobilizable	chromosome	1836.0	93.573	100.0	0.00048656491306786913	CP042464.1	CFB group bacteria	Prevotella copri strain YF2 chromosome	False	False
ISR0168_000000003460	7032	0.568801977768806	9	4	3	2	2	False	30143	maximal	True	ISR0168_000000003460	1.0		2	1	False	False	0.9995733499526978	0					non-mobilizable	no_good_hit	434.0	84.33200000000001	6.0	0.008518758976175019	NZ_CABIYV010000016.1	firmicutes	Gemmiger formicilis isolate MGYG-HGUT-00084, whole genome shotgun sequence	True	False
MAD0032_000000010977	1553	0.5687882668530565	3	3	3	2	2	False	87115	fragment	False	MON0051_000000021051	0.9107694602956571		0	0	False	False	0.9980682730674744	0					non-mobilizable	chromosome	1553.0	98.197	100.0	0.0004137402303554085	CP042464.1	CFB group bacteria	Prevotella copri strain YF2 chromosome	False	False
ISR0317_000000012940	1652	0.5687865587435667	4	3	2	2	2	True	25158	maximal	True	ISR0317_000000012940	1.0		516	13	False	False	0.9957627058029175	0					non-mobilizable	other	1672.0	92.70299999999999	100.0	0.009695532382380637	NZ_JAAIOD010000005.1	firmicutes	Dorea longicatena strain MSK.10.16 NODE_5_length_172038_cov_302.93, whole genome shotgun sequence	False	True
ENG0066_000000002601	6328	0.5687851637398487	9	8	1	6	7	True	62810	fragment	False	ENG0066_000000002601	1.0		0	0	False	False	0.9995259046554565	0			MPF_F		non-mobilizable	plasmid	6329.0	95.529	100.0	0.05400421721203015	CP040454.1	enterobacteria	Escherichia coli strain UPEC132 plasmid unnamed1, complete sequence	False	True
SPA0086_000000000689	18779	0.5687832772870252	18	14	10	10	8	False	119569	fragment	False	SPA0086_000000000689	1.0		0	0	False	False	0.9999467730522156	0					non-mobilizable	no_good_hit	4179.0	99.73700000000001	30.0	0.014967346251535962	NZ_CYYV01000003.1	firmicutes	Fusicatenibacter saccharivorans strain 2789STDY5608849, whole genome shotgun sequence	True	False
SPA0037_000000008188	2998	0.5687825752803948	5	3	3	3	3	False	96879	maximal	True	SPA0037_000000008188	1.0		13	7	False	False	1.0	0					non-mobilizable	other	2998.0	100.0	100.0	0.002884093507373348	NZ_CABKUF010000007.1	b-proteobacteria	Dakarella massiliensis isolate MGYG-HGUT-01494, whole genome shotgun sequence	False	False
MON0026_000000040229	1308	0.5687822570163635	2	1	1	1	1	False	12704	maximal	True	MON0026_000000040229	1.0		74	12	False	False	0.9984709620475769	0					non-mobilizable	no_good_hit	50.0	88.0	4.0	6.851299677275237e-05	NZ_FNIX01000003.1	high GC Gram+	Lentzea jiangxiensis strain CGMCC 4.6609, whole genome shotgun sequence	True	False
AUS0022_000000010756	3287	0.5687810999397046	4	3	2	3	2	False	99350	fragment	False	AUS0022_000000010756	1.0		0	0	False	False	1.0	0					non-mobilizable	no_good_hit								True	False
ENG0002_000000000571	27767	0.5687805628653461	55	43	14	24	32	False	91000	fragment	False	USA0069_01_000000001480	0.4745047236322617		0	0	False	False	0.9996758699417114	0	rep_cluster_1817				non-mobilizable	other	11080.0	97.852	91.0	0.003309764477865296	FP929042.1	firmicutes	Eubacterium rectale DSM 17629 draft genome	False	True
ISR0095_000000000099	64317	0.5687701427060534	91	16	7	13	6	True	115267	backbone	False	ISR0052_000000000170	0.7370650924956226	PS749	0	0	True	True	1.0	47					non-mobilizable	no_good_hit	46.0	89.13	0.0	0.000369000595432779	NZ_SPHG01000009.1	CFB group bacteria	Alistipes shahii strain BSD2780061688st1_A10 NODE_9_length_119241_cov_57.388, whole genome shotgun sequence	True	True
SPA0023_000000006845	3597	0.5687670177420799	3	3	2	3	1	False	69572	maximal	True	SPA0023_000000006845	1.0		4	3	False	False	1.0	0					non-mobilizable	no_good_hit	552.0	91.486	15.0	0.006852125900041038	NZ_CYYV01000016.1	firmicutes	Fusicatenibacter saccharivorans strain 2789STDY5608849, whole genome shotgun sequence	True	False
MON0063_000000014403	2025	0.568765732150324	4	3	3	3	3	False	57044	maximal	False	ENG0152_000000011041	0.9545244690674053		0	0	False	False	0.9688888788223267	0					non-mobilizable	no_good_hit	356.0	73.596	17.0	0.00010790237469915156	NZ_MJII01000001.1	firmicutes	Intestinimonas butyriciproducens strain 27-5-10 unitig_0, whole genome shotgun sequence	True	False
CAN0008_000000017863	1612	0.5687610864706598	2	1	1	1	1	False	94959	maximal	True	CAN0008_000000017863	1.0		2	1	False	False	0.9993796348571777	0					non-mobilizable	no_good_hit	809.0	76.391	57.0	0.00011328274030101286	CP041395.1	CFB group bacteria	Bacteroides ovatus strain 3725 D1 iv chromosome, complete genome	True	False
SPA0097_000000024303	1349	0.5687610864706598	2	1	1	1	1	False	5109	fragment	False	SPA0097_000000024303	1.0		0	0	False	False	0.9970348477363586	0					non-mobilizable	no_good_hit	809.0	76.143	68.0	0.00011328274030101286	CP041395.1	CFB group bacteria	Bacteroides ovatus strain 3725 D1 iv chromosome, complete genome	True	False
SPA0120_000000007688	5568	0.5687609908985021	5	4	3	4	3	False	4188	maximal	True	SPA0120_000000007688	1.0		19	6	False	False	0.9987428188323975	0					non-mobilizable	no_good_hit	31.0	100.0	1.0	0.004363001745200698	XM_009034367.1	pelagophytes	Aureococcus anophagefferens hypothetical protein partial mRNA	True	False
ENG0208_000000008685	3510	0.5687604535299772	4	3	2	3	2	True	74469	maximal	True	ENG0208_000000008685	1.0		7	5	False	False	1.0	0					non-mobilizable	no_good_hit	1455.0	92.509	41.0	0.17308839317666708	NZ_QEKJ01000032.1	firmicutes	Agathobaculum butyriciproducens strain DSM 100391 Ga0215719_132, whole genome shotgun sequence	True	True
SPA0086_000000008034	1731	0.568749112173987	2	2	2	2	2	True	5509	fragment	False	SPA0086_000000008034	1.0		0	0	False	False	0.9994223117828369	0					non-mobilizable	no_good_hit	79.0	94.93700000000001	5.0	1.5677880614589424e-05	CP000885.1	firmicutes	Lachnoclostridium phytofermentans ISDg, complete genome	True	True
ISR0263_000000001210	7079	0.5687468635280903	8	3	2	2	2	True	94525	fragment	False	ENG0072_000000001558	0.3818889061770655		0	0	False	False	0.9994349479675293	0					non-mobilizable	chromosome	7013.0	97.09100000000001	99.0	0.0010795838577242884	NZ_CP012937.1	CFB group bacteria	Bacteroides thetaiotaomicron strain 7330 chromosome, complete genome	False	True
MON0021_000000002888	6704	0.5687468635280903	8	3	2	2	2	True	113134	fragment	False	ISR0042_000000002093	0.07521833636506006		0	0	False	False	0.9816527366638184	0					non-mobilizable	other	6685.0	94.884	99.0	0.15254857142857142	NZ_VZBY01000066.1	CFB group bacteria	Prevotella copri strain BVe41210 NODE_30_length_43750_cov_25.2657_ID_59, whole genome shotgun sequence	False	True
MON0029_000000002712	6392	0.5687468635280903	8	3	2	2	2	True	113134	fragment	False	ISR0042_000000002093	0.026197812796286007		0	0	False	False	0.9993742108345032	0					non-mobilizable	other	6131.0	95.205	96.0	0.13995428571428573	NZ_VZBY01000066.1	CFB group bacteria	Prevotella copri strain BVe41210 NODE_30_length_43750_cov_25.2657_ID_59, whole genome shotgun sequence	False	True
MAD0091_000000002240	5703	0.5687468635280903	7	3	2	2	2	True	113130	fragment	False	FIJ0102_000000004803	0.7076474511518644		0	0	False	False	0.9989479184150696	0					non-mobilizable	other	5706.0	95.005	100.0	0.13017142857142858	NZ_VZBY01000066.1	CFB group bacteria	Prevotella copri strain BVe41210 NODE_30_length_43750_cov_25.2657_ID_59, whole genome shotgun sequence	False	True
SPA0129_000000019991	1191	0.5687449540713863	2	2	2	2	2	False	3827	maximal	True	SPA0129_000000019991	1.0		152	10	False	False	0.98740553855896	0					non-mobilizable	other	1172.0	99.147	98.0	0.016071257016592785	NZ_CZBD01000021.1	firmicutes	Flavonifractor plautii strain 2789STDY5834932, whole genome shotgun sequence	False	False
MAD0102_000000010257	1925	0.5687419272535423	2	2	2	2	2	False	14992	maximal	True	MAD0102_000000010257	1.0		1	1	False	False	0.9994805455207825	0					non-mobilizable	no_good_hit	1072.0	78.545	55.0	0.004481714772372737	NZ_MBEW02000001.1	firmicutes	Criibacterium bergeronii strain CCRI-22567 CCRI-22567_NODE_1_length_237186_cov_235.805, whole genome shotgun sequence	True	False
SPA0003_000000011277	1606	0.568738931230799	2	2	2	2	2	False	8378	maximal	True	SPA0003_000000011277	1.0		516	12	False	False	1.0	0					non-mobilizable	other	1606.0	99.93799999999999	100.0	0.09911690236521954	NZ_JAAIQH010000035.1	firmicutes	Anaerostipes hadrus strain MSK.14.23 NODE_35_length_16193_cov_188.929, whole genome shotgun sequence	False	False
FIJ0015_000000003753	7591	0.5687330128886129	6	5	3	4	2	False	50398	maximal	True	FIJ0015_000000003753	1.0		12	5	False	False	1.0	0					non-mobilizable	no_good_hit	36.0	97.22200000000001	0.0	5.609217065482e-05	NZ_JAAZQD010000003.1	g-proteobacteria	Oleiagrimonas citrea strain MEBiC09124 NODE_3_length_623973_cov_18.242732_cov_18.242732, whole genome shotgun sequence	True	False
ISR0177_000000011929	2436	0.5687293665954558	3	3	2	2	3	False	104351	fragment	False	ISR0177_000000011929	1.0		0	0	False	False	0.9991790056228638	0					non-mobilizable	chromosome	2417.0	99.545	99.0	0.0006725823850784702	NZ_LR699011.1	firmicutes	Roseburia hominis isolate MGYG-HGUT-02517 chromosome 1	False	False
MON0070_000000004449	5484	0.5687292557509429	7	5	5	5	5	False	95395	fragment	False	MON0070_000000004449	0.9842835266990728		0	0	False	False	0.9896061420440674	0					non-mobilizable	no_good_hit	2504.0	92.61200000000001	56.0	0.0012264446796888687	NZ_LR130817.1	firmicutes	Intestinimonas timonensis strain GD4, whole genome shotgun sequence	True	False
MON0038_000000015161	2112	0.5687277780627011	2	2	2	2	1	False	12004	maximal	True	MON0038_000000015161	1.0		1	1	False	False	0.9720643758773804	0					non-mobilizable	other	2067.0	83.79299999999999	97.0	0.017154169427830858	NZ_CYZK01000009.1	firmicutes	Coprococcus comes strain 2789STDY5834866, whole genome shotgun sequence	False	False
MON0059_000000029134	1339	0.5687164072863866	2	2	2	2	2	False	54633	fragment	False	SPA0101_000000027578	0.9457406259043367		0	0	False	False	0.9962658882141113	0					non-mobilizable	no_good_hit	81.0	82.71600000000001	6.0	0.001086926985679737	NZ_SNVV01000025.1	b-proteobacteria	Azoarcus indigens strain DSM 12121 Ga0215687_125, whole genome shotgun sequence	True	False
ITA0002_000000002725	3020	0.5687162207640198	3	3	3	3	2	False	56074	maximal	True	ITA0002_000000002725	0.9964163822525598		19	6	False	False	0.9993377327919006	0					non-mobilizable	chromosome	3018.0	99.90100000000001	99.0	0.0006826020418783254	LR215981.1	firmicutes	Ruthenibacterium lactatiformans isolate Ruthenibacterium lactatiformans 82B1 genome assembly, chromosome: 1	False	False
ENG0167_000000008457	2930	0.5687162207640198	4	3	3	3	2	False	56074	maximal	False	ITA0002_000000002725	0.9816225165562914		0	0	False	False	1.0	0					non-mobilizable	other	2930.0	99.932	100.0	0.040660454652761385	NZ_LMUA01000019.1	firmicutes	Ruthenibacterium lactatiformans strain 668 contig00019, whole genome shotgun sequence	False	False
CHI0047_000000005242	2926	0.5687131638397459	5	3	3	2	2	False	104127	maximal	True	CHI0047_000000005242	0.9931463774833288		83	9	False	False	1.0	0					non-mobilizable	other	2943.0	99.015	100.0	0.0006861408415478927	FP929050.1	firmicutes	Roseburia intestinalis XB6B4 draft genome	False	False
AST0150_000000012439	2243	0.5687131638397459	3	3	3	2	2	False	104124	fragment	False	AST0150_000000012439	1.0		0	0	False	False	0.9959875345230103	0					non-mobilizable	other	2256.0	99.335	100.0	0.009716016562469032	NZ_WNAJ01000003.1	firmicutes	Roseburia intestinalis strain BIOML-A1 scaffold3_size232091, whole genome shotgun sequence	False	False
MON0053_000000034192	1210	0.5687101523795941	2	2	2	2	1	True	11162	fragment	False	MON0053_000000034192	1.0		0	0	False	False	0.9735537171363831	0					non-mobilizable	chromosome	1195.0	96.736	99.0	0.0005328271029601357	NZ_HF545616.1	firmicutes	Ruminococcus bicirculans strain 80/3 chromosome I	False	True
ENG0021_000000012153	1482	0.5687075917371793	1	1	1	1	1	False	117263	fragment	False	MAD0026_000000006911	0.27131651697187303		0	0	False	False	1.0	0					non-mobilizable	other	1482.0	98.853	100.0	0.005684544257689104	NZ_JAAIUL010000001.1	firmicutes	Blautia massiliensis strain MSK.16.77 NODE_1_length_260531_cov_233.834, whole genome shotgun sequence	False	False
ISR0158_000000014708	1315	0.5687075917371793	1	1	1	1	1	False	117263	fragment	False	MAD0026_000000006911	0.22256265732810787		0	0	False	False	0.9992395639419556	0					non-mobilizable	chromosome	1317.0	87.927	100.0	0.00041353924982341053	LR699012.1	firmicutes	Anaerostipes hadrus isolate MGYG-HGUT-02528 genome assembly, chromosome: 1	False	False
SPA0030_000000015503	1965	0.5687074064365638	2	2	2	2	2	False	102922	fragment	False	ISR0813_000000014911	0.8851245465243665		0	0	False	False	0.996437668800354	0					non-mobilizable	other	1924.0	94.595	100.0	0.0004707415724386694	AP018536.1	firmicutes	Lachnospiraceae bacterium GAM79 DNA, complete genome	False	False
SPA0101_000000003828	10342	0.5687059443258461	10	7	6	7	4	True	106821	fragment	False	SPA0133_000000002014	0.7373880014564423		0	0	False	False	1.0	0					non-mobilizable	no_good_hit	9199.0	100.0	89.0	0.09487658204998607	NZ_CYZN01000016.1	firmicutes	Blautia wexlerae strain 2789STDY5834863, whole genome shotgun sequence	True	True
ENG0201_000000001028	10320	0.5687059443258461	10	7	6	7	4	True	106821	fragment	False	SPA0133_000000002014	0.7357553297160205		0	0	False	False	1.0	0					non-mobilizable	no_good_hit	9157.0	99.945	89.0	0.09444335564793134	NZ_CYZN01000016.1	firmicutes	Blautia wexlerae strain 2789STDY5834863, whole genome shotgun sequence	True	True
MON0092_000000042097	1325	0.5687057111861127	3	3	3	2	1	False	9426	fragment	False	MON0092_000000042097	1.0		0	0	False	False	1.0	0					non-mobilizable	chromosome	1325.0	99.62299999999999	100.0	0.0002693751209288803	CP057479.1	enterobacteria	Escherichia coli strain RHB25-C12 chromosome, complete genome	False	False
ISR0013_000000022456	1212	0.5687054138700715	2	2	2	2	2	False	38067	fragment	False	ISR0288_000000023697	0.9647201946472019		0	0	False	False	0.9991748929023743	0					non-mobilizable	no_good_hit	533.0	76.36	44.0	0.00014927427774759561	CP010994.1	firmicutes	Clostridium perfringens strain JP838, complete genome	True	False
FIJ0033_000000028554	1360	0.5686994330429511	2	2	2	1	2	False	48239	fragment	False	FIJ0033_000000028554	1.0		0	0	False	False	0.9992647171020508	0					non-mobilizable	other	1342.0	99.851	99.0	0.0002613705954376895	CP010151.1	enterobacteria	Escherichia coli strain D8, complete genome	False	False
ENG0129_000000016478	1633	0.5686988726266007	2	2	2	2	1	False	104600	fragment	False	ITA0006_000000014426	0.9708396718719999		0	0	False	False	1.0	0					non-mobilizable	no_good_hit	328.0	73.476	20.0	4.659572095481701e-05	CP009284.1	firmicutes	Paenibacillus sp. FSL R7-0331, complete genome	True	False
ITA0006_000000014426	1618	0.5686988726266007	2	2	2	2	1	False	104600	fragment	False	ITA0006_000000014426	0.9709139830949196		0	0	False	False	0.999381959438324	0					non-mobilizable	no_good_hit	328.0	73.476	20.0	4.659572095481701e-05	CP009284.1	firmicutes	Paenibacillus sp. FSL R7-0331, complete genome	True	False
MON0100_000000018537	2371	0.5686973251463407	2	2	1	2	0	True	9120	maximal	True	MON0100_000000018537	1.0		2	1	False	False	0.996204137802124	0					non-mobilizable	no_good_hit	1156.0	81.574	48.0	0.004240625189313624	NZ_CABKQR010000004.1	actinobacteria	Senegalimassilia anaerobia isolate MGYG-HGUT-01387, whole genome shotgun sequence	True	True
ISR0233_000000010995	1579	0.5686969135022536	2	1	1	1	1	False	27384	maximal	True	ISR0233_000000010995	1.0		0	0	False	False	1.0	0					non-mobilizable	no_good_hit	128.0	82.031	8.0	5.858038959187919e-05	NZ_CP053844.1	e-proteobacteria	Campylobacter geochelonis strain LMG 29375 chromosome, complete genome	True	False
ISR0842_000000008444	2560	0.568692401862037	4	4	4	4	3	False	20749	maximal	True	ISR0842_000000008444	1.0		8	7	False	False	0.98828125	0					non-mobilizable	no_good_hit	290.0	74.483	11.0	0.0001245121635277223	NZ_FLKM01000009.1	firmicutes	Emergencia timonensis strain SN18, whole genome shotgun sequence	True	False
AST0092_000000004659	3593	0.5686908279905148	3	2	2	2	1	True	109708	maximal	True	AST0092_000000004659	1.0		1	1	False	False	1.0	0					non-mobilizable	no_good_hit								True	True
ISR0244_000000023173	1179	0.5686880234879146	1	1	1	1	1	False	27169	fragment	False	ISR0244_000000023173	1.0		0	0	False	False	0.9991518259048462	0					non-mobilizable	no_good_hit	73.0	95.89	6.0	8.016049913270793e-05	NZ_WNAF01000001.1	firmicutes	[Ruminococcus] faecis strain BIOML-A1 scaffold1_size898620, whole genome shotgun sequence	True	False
ENG0106_000000017292	1211	0.5686856005734089	3	2	1	1	2	False	60045	maximal	True	ENG0106_000000017292	1.0		5	2	False	False	1.0	0					non-mobilizable	plasmid	1118.0	99.911	100.0	0.016711089814620706	CP038154.1	firmicutes	Lactobacillus paracasei strain TCS plasmid unnamed, complete sequence	False	True
ENG0058_000000007623	3998	0.5686816909162191	3	3	3	2	1	False	105031	maximal	True	ENG0058_000000007623	1.0		0	0	False	False	1.0	0					non-mobilizable	no_good_hit	102.0	88.235	3.0	2.5551934694416927e-05	CP006903.1	firmicutes	Clostridium botulinum 202F, complete genome	True	False
ISR0026_000000003214	6847	0.5686736038586746	7	5	2	4	5	False	65214	maximal	True	ISR0026_000000003214	0.9992492492492493		12	4	False	False	0.9986855387687683	0					non-mobilizable	no_good_hit	1014.0	89.84200000000001	41.0	0.02022745897543523	NZ_VULP01000022.1	firmicutes	Anaerobutyricum soehngenii strain BSM-383-APC-4H seq22, whole genome shotgun sequence	True	False
SPA0102_000000005585	6660	0.5686736038586746	7	5	2	4	5	False	65214	maximal	False	ISR0026_000000003214	0.9856141375785015		0	0	False	False	1.0	0					non-mobilizable	no_good_hit	946.0	89.641	39.0	0.018868301652975157	NZ_VULP01000022.1	firmicutes	Anaerobutyricum soehngenii strain BSM-383-APC-4H seq22, whole genome shotgun sequence	True	False
ENG0062_000000005862	4198	0.5686648153065629	5	2	1	1	1	False	70950	fragment	False	ENG0062_000000005862	1.0		0	0	False	False	1.0	0					non-mobilizable	other	3857.0	99.97399999999999	92.0	0.23174469619568483	NZ_QSGP01000023.1	firmicutes	Enterocloster aldensis strain AM40-2AC AM40-2AC.Scaf23, whole genome shotgun sequence	False	False
ISR0139_000000006076	3837	0.5686648153065629	5	2	1	1	1	False	127044	maximal	True	ISR0139_000000006076	1.0		4	3	False	False	1.0	0					non-mobilizable	no_good_hit	1212.0	79.95	61.0	0.11410293134727394	CP021563.1	other sequences	Unidentified plasmid plasmid YS1-2_2430, complete sequence	True	False
CHI0181_000000005731	3519	0.5686648153065629	4	2	1	1	1	False	77443	fragment	False	CHI0181_000000005731	1.0		0	0	False	False	0.9980108141899109	0					non-mobilizable	no_good_hit	2403.0	91.802	68.0	0.14357834004447384	NZ_QSGP01000023.1	firmicutes	Enterocloster aldensis strain AM40-2AC AM40-2AC.Scaf23, whole genome shotgun sequence	True	False
SPA0009_000000010665	3312	0.5686648153065629	5	2	1	1	1	False	127043	maximal	True	SPA0009_000000010665	1.0		2	2	False	False	1.0	0					non-mobilizable	no_good_hit	2342.0	86.038	70.0	0.4073093220338983	NZ_LT969514.1	firmicutes	Eisenbergiella massiliensis strain AT11, whole genome shotgun sequence	True	False
ISR0206_000000010768	2416	0.5686648153065629	3	2	1	1	1	False	70948	fragment	False	ISR0206_000000010768	0.9998960931005819		0	0	False	False	0.9995861053466797	0					non-mobilizable	other	2416.0	100.0	100.0	0.1451409339503576	NZ_QSGP01000023.1	firmicutes	Enterocloster aldensis strain AM40-2AC AM40-2AC.Scaf23, whole genome shotgun sequence	False	False
USA0026_01_000000013512	2406	0.5686648153065629	3	2	1	1	1	False	70948	fragment	False	ISR0206_000000010768	0.9986480279849043		0	0	False	False	1.0	0					non-mobilizable	other	2406.0	99.958	100.0	0.14453993629424844	NZ_QSGP01000023.1	firmicutes	Enterocloster aldensis strain AM40-2AC AM40-2AC.Scaf23, whole genome shotgun sequence	False	False
ENG0084_000000011880	2352	0.5686648153065629	3	2	1	1	1	False	70948	fragment	False	ISR0206_000000010768	0.9876626039757119		0	0	False	False	0.9914966225624084	0					non-mobilizable	other	2352.0	100.0	100.0	0.1412945489512591	NZ_QSGP01000023.1	firmicutes	Enterocloster aldensis strain AM40-2AC AM40-2AC.Scaf23, whole genome shotgun sequence	False	False
ISR0213_000000011031	2327	0.5686648153065629	3	2	1	1	1	False	70948	fragment	False	ISR0206_000000010768	0.9798206980352875		0	0	False	False	0.987967312335968	0					non-mobilizable	other	2327.0	100.0	100.0	0.13979205481098625	NZ_QSGP01000023.1	firmicutes	Enterocloster aldensis strain AM40-2AC AM40-2AC.Scaf23, whole genome shotgun sequence	False	False
SPA0130_000000014391	2273	0.5686648153065629	3	2	1	1	1	False	127039	maximal	True	SPA0130_000000014391	1.0		5	3	False	False	1.0	0					non-mobilizable	no_good_hit	1902.0	98.58	86.0	0.3186850050318685	AP018534.1	firmicutes	Clostridiales bacterium Choco116 plasmid pChoco116_1 DNA, complete genome	True	False
ENG0187_000000012949	2255	0.5686648153065629	3	2	1	1	1	False	127037	fragment	False	SPA0138_000000012945	0.398128712200047		0	0	False	False	0.9977827072143555	0					non-mobilizable	other	2255.0	99.956	100.0	0.3675199739116256	NZ_FTRU01000004.1	firmicutes	Negativibacillus massiliensis strain Marseille-P3213T, whole genome shotgun sequence	False	False
USA0075_01_000000011233	2212	0.5686648153065629	2	2	1	1	1	False	677	maximal	True	USA0075_01_000000011233	1.0		1	1	False	False	1.0	0					non-mobilizable	no_good_hit	775.0	99.226	35.0	0.11390728476821192	NZ_NFHM01000053.1	firmicutes	Anaerotignum lactatifermentans strain An75 An75_contig_53, whole genome shotgun sequence	True	False
SPA0044_000000012300	2186	0.5686648153065629	3	2	1	1	1	False	127037	fragment	False	SPA0138_000000012945	0.39846559531545284		0	0	False	False	1.0	0					non-mobilizable	plasmid	2026.0	87.85799999999999	100.0	0.3356256289835626	AP018534.1	firmicutes	Clostridiales bacterium Choco116 plasmid pChoco116_1 DNA, complete genome	False	True
CHI0078_000000007626	2046	0.5686648153065629	2	2	1	1	1	False	127037	fragment	False	SPA0138_000000012945	0.6071452992505765		0	0	False	False	1.0	0					non-mobilizable	plasmid	1984.0	99.95	100.0	0.3326065078832606	AP018534.1	firmicutes	Clostridiales bacterium Choco116 plasmid pChoco116_1 DNA, complete genome	False	True
ENG0206_000000012477	2044	0.5686648153065629	2	2	1	1	1	False	127037	fragment	False	SPA0138_000000012945	0.6071130542619118		0	0	False	False	1.0	0					non-mobilizable	plasmid	1984.0	100.0	100.0	0.3326065078832606	AP018534.1	firmicutes	Clostridiales bacterium Choco116 plasmid pChoco116_1 DNA, complete genome	False	True
AST0150_000000013666	2042	0.5686648153065629	2	2	1	1	1	False	127037	fragment	False	SPA0138_000000012945	0.6068342958079413		0	0	False	False	1.0	0					non-mobilizable	plasmid	1984.0	99.899	100.0	0.3326065078832606	AP018534.1	firmicutes	Clostridiales bacterium Choco116 plasmid pChoco116_1 DNA, complete genome	False	True
CHI0078_000000007639	2042	0.5686648153065629	2	2	1	1	1	False	127037	fragment	False	SPA0138_000000012945	0.3890367379792756		0	0	False	False	1.0	0					non-mobilizable	plasmid	2042.0	99.755	100.0	0.3457563950533627	FN429767.1	bacteria	Uncultured bacterium plasmid pTRACA22 complete sequence	False	True
SPA0037_000000012159	2040	0.5686648153065629	2	2	1	1	1	False	127037	fragment	False	SPA0138_000000012945	0.37434226893219125		0	0	False	False	1.0	0					non-mobilizable	other	2040.0	99.95100000000001	100.0	0.33246372085439424	NZ_FTRU01000004.1	firmicutes	Negativibacillus massiliensis strain Marseille-P3213T, whole genome shotgun sequence	False	False
SPA0138_000000012945	2037	0.5686648153065629	2	2	1	1	1	False	127037	fragment	False	SPA0138_000000012945	0.9266880484795675		0	0	False	False	1.0	0					non-mobilizable	other	2051.0	94.198	100.0	0.358933615819209	NZ_LT969514.1	firmicutes	Eisenbergiella massiliensis strain AT11, whole genome shotgun sequence	False	False
ENG0146_000000011394	2027	0.5686648153065629	2	2	1	1	1	False	127037	fragment	False	SPA0138_000000012945	0.6063339396800022		0	0	False	False	1.0	0					non-mobilizable	plasmid	1984.0	99.899	100.0	0.3326065078832606	AP018534.1	firmicutes	Clostridiales bacterium Choco116 plasmid pChoco116_1 DNA, complete genome	False	True
SPA0039_000000013362	2026	0.5686648153065629	2	2	1	1	1	False	127037	fragment	False	SPA0138_000000012945	0.37358886304849614		0	0	False	False	1.0	0					non-mobilizable	other	2026.0	100.0	100.0	0.3301809880971792	NZ_FTRU01000004.1	firmicutes	Negativibacillus massiliensis strain Marseille-P3213T, whole genome shotgun sequence	False	False
ENG0041_000000012326	2022	0.5686648153065629	2	2	1	1	1	False	127037	fragment	False	SPA0138_000000012945	0.3809327087221281		0	0	False	False	1.0	0					non-mobilizable	plasmid	2032.0	95.571	100.0	0.017480467065661705	AB261016.2	enterobacteria	Escherichia coli plasmid pARS3 npmA gene for 16S rRNA methylase, complete cds	False	True
USA0035_01_000000012523	2019	0.5686648153065629	2	2	1	1	1	False	127037	fragment	False	SPA0138_000000012945	0.3730208144705824		0	0	False	False	1.0	0					non-mobilizable	other	2019.0	100.0	100.0	0.3562853107344633	NZ_LT969514.1	firmicutes	Eisenbergiella massiliensis strain AT11, whole genome shotgun sequence	False	False
SPA0039_000000013430	2018	0.5686648153065629	2	2	1	1	1	False	127037	fragment	False	SPA0138_000000012945	0.6060667046381459		0	0	False	False	1.0	0					non-mobilizable	plasmid	1984.0	100.0	100.0	0.3326065078832606	AP018534.1	firmicutes	Clostridiales bacterium Choco116 plasmid pChoco116_1 DNA, complete genome	False	True
ENG0007_000000012648	2017	0.5686648153065629	2	2	1	1	1	False	127037	fragment	False	SPA0138_000000012945	0.6060097444794967		0	0	False	False	1.0	0					non-mobilizable	plasmid	1984.0	99.95	100.0	0.3326065078832606	AP018534.1	firmicutes	Clostridiales bacterium Choco116 plasmid pChoco116_1 DNA, complete genome	False	True
USA0019_01_000000014973	2016	0.5686648153065629	2	2	1	1	1	False	127037	fragment	False	SPA0138_000000012945	0.6057262827459615		0	0	False	False	1.0	0					non-mobilizable	plasmid	1984.0	99.899	100.0	0.3326065078832606	AP018534.1	firmicutes	Clostridiales bacterium Choco116 plasmid pChoco116_1 DNA, complete genome	False	True
ENG0134_000000019517	2015	0.5686648153065629	2	2	1	1	1	False	127037	fragment	False	SPA0138_000000012945	0.6058319289219443		0	0	False	False	0.9990074634552002	0					non-mobilizable	plasmid	1984.0	100.0	100.0	0.3326065078832606	AP018534.1	firmicutes	Clostridiales bacterium Choco116 plasmid pChoco116_1 DNA, complete genome	False	True
ENG0142_000000016704	2014	0.5686648153065629	2	2	1	1	1	False	127037	fragment	False	SPA0138_000000012945	0.6057311197206385		0	0	False	False	1.0	0					non-mobilizable	plasmid	1984.0	100.0	100.0	0.3326065078832606	AP018534.1	firmicutes	Clostridiales bacterium Choco116 plasmid pChoco116_1 DNA, complete genome	False	True
MON0108_000000010792	2014	0.5686648153065629	2	2	1	1	1	False	127037	fragment	False	SPA0138_000000012945	0.3809473475455994		0	0	False	False	0.9975174069404602	0					non-mobilizable	plasmid	2024.0	95.455	100.0	0.017376981320823055	AB261016.2	enterobacteria	Escherichia coli plasmid pARS3 npmA gene for 16S rRNA methylase, complete cds	False	True
USA0006_01_000000012065	2000	0.5686648153065629	2	2	1	1	1	False	127037	fragment	False	SPA0138_000000012945	0.3708627832553404		0	0	False	False	1.0	0					non-mobilizable	other	2000.0	100.0	100.0	0.3259416272623512	NZ_FTRU01000004.1	firmicutes	Negativibacillus massiliensis strain Marseille-P3213T, whole genome shotgun sequence	False	False
SPA0130_000000016472	1994	0.5686648153065629	2	2	1	1	1	False	127037	fragment	False	SPA0138_000000012945	0.3708692167691828		0	0	False	False	1.0	0					non-mobilizable	other	1994.0	100.0	100.0	0.32496331322354477	NZ_FTRU01000004.1	firmicutes	Negativibacillus massiliensis strain Marseille-P3213T, whole genome shotgun sequence	False	False
ENG0131_000000013288	1987	0.5686648153065629	2	2	1	1	1	False	127037	fragment	False	SPA0138_000000012945	0.3700158969154895		0	0	False	False	1.0	0					non-mobilizable	other	1987.0	100.0	100.0	0.3238219468449372	NZ_FTRU01000004.1	firmicutes	Negativibacillus massiliensis strain Marseille-P3213T, whole genome shotgun sequence	False	False
USA0084_01_000000016368	1983	0.5686648153065629	2	2	1	1	1	False	127037	fragment	False	SPA0138_000000012945	0.36802577732463004		0	0	False	False	1.0	0					non-mobilizable	other	1983.0	99.09200000000001	100.0	0.3231697374857329	NZ_FTRU01000004.1	firmicutes	Negativibacillus massiliensis strain Marseille-P3213T, whole genome shotgun sequence	False	False
ENG0014_000000012046	1982	0.5686648153065629	2	2	1	1	1	False	127037	fragment	False	SPA0138_000000012945	0.5995300236283488		0	0	False	False	1.0	0					non-mobilizable	other	2007.0	87.79299999999999	100.0	0.3508121468926554	NZ_LT969514.1	firmicutes	Eisenbergiella massiliensis strain AT11, whole genome shotgun sequence	False	False
USA0006_01_000000012173	1982	0.5686648153065629	2	2	1	1	1	False	127037	fragment	False	SPA0138_000000012945	0.6015025401117259		0	0	False	False	1.0	0					non-mobilizable	plasmid	1982.0	99.899	100.0	0.3322710499832271	AP018534.1	firmicutes	Clostridiales bacterium Choco116 plasmid pChoco116_1 DNA, complete genome	False	True
ENG0131_000000013324	1981	0.5686648153065629	2	2	1	1	1	False	127037	fragment	False	SPA0138_000000012945	0.6012124346739838		0	0	False	False	1.0	0					non-mobilizable	plasmid	1981.0	99.84899999999999	100.0	0.33210332103321033	AP018534.1	firmicutes	Clostridiales bacterium Choco116 plasmid pChoco116_1 DNA, complete genome	False	True
ENG0070_000000012682	1978	0.5686648153065629	2	2	1	1	1	False	72824	fragment	False	USA0108_01_000000004981	0.9506880733944953		0	0	False	False	1.0	0					non-mobilizable	plasmid	1485.0	87.205	96.0	0.14095438865465695	CP021615.1	other sequences	Unidentified plasmid plasmid FA1-2_2755, complete sequence	False	True
USA0057_01_000000016377	1953	0.5686648153065629	2	2	1	1	1	False	127037	fragment	False	SPA0138_000000012945	0.5970371011239867		0	0	False	False	1.0	0					non-mobilizable	plasmid	1953.0	99.949	100.0	0.32740691043274067	AP018534.1	firmicutes	Clostridiales bacterium Choco116 plasmid pChoco116_1 DNA, complete genome	False	True
ENG0117_000000011758	1953	0.5686648153065629	2	2	1	1	1	False	127037	fragment	False	SPA0138_000000012945	0.5967618055372275		0	0	False	False	0.9851510524749756	0					non-mobilizable	plasmid	1953.0	99.898	100.0	0.32740691043274067	AP018534.1	firmicutes	Clostridiales bacterium Choco116 plasmid pChoco116_1 DNA, complete genome	False	True
ENG0107_000000014967	1953	0.5686648153065629	2	2	1	1	1	False	127037	fragment	False	SPA0138_000000012945	0.597027072433198		0	0	False	False	1.0	0					non-mobilizable	plasmid	1953.0	100.0	100.0	0.32740691043274067	AP018534.1	firmicutes	Clostridiales bacterium Choco116 plasmid pChoco116_1 DNA, complete genome	False	True
SPA0029_000000013591	1953	0.5686648153065629	2	2	1	1	1	False	127037	fragment	False	SPA0138_000000012945	0.597027072433198		0	0	False	False	0.998975932598114	0					non-mobilizable	plasmid	1953.0	100.0	100.0	0.32740691043274067	AP018534.1	firmicutes	Clostridiales bacterium Choco116 plasmid pChoco116_1 DNA, complete genome	False	True
USA0037_01_000000017398	1953	0.5686648153065629	2	2	1	1	1	False	127037	fragment	False	SPA0138_000000012945	0.5970371011239867		0	0	False	False	0.9948796629905701	0					non-mobilizable	plasmid	1953.0	99.949	100.0	0.32740691043274067	AP018534.1	firmicutes	Clostridiales bacterium Choco116 plasmid pChoco116_1 DNA, complete genome	False	True
AUS0024_000000016668	1953	0.5686648153065629	2	2	1	1	1	False	127037	fragment	False	SPA0138_000000012945	0.5954765790005557		0	0	False	False	1.0	0					non-mobilizable	plasmid	1953.0	99.693	100.0	0.32740691043274067	AP018534.1	firmicutes	Clostridiales bacterium Choco116 plasmid pChoco116_1 DNA, complete genome	False	True
AST0016_000000012967	1945	0.5686648153065629	2	2	1	1	1	False	127037	fragment	False	SPA0138_000000012945	0.6004650399713484		0	0	False	False	1.0	0					non-mobilizable	plasmid	1946.0	97.12200000000001	100.0	0.3260650788326065	AP018534.1	firmicutes	Clostridiales bacterium Choco116 plasmid pChoco116_1 DNA, complete genome	False	True
SPA0040_000000021629	1944	0.5686648153065629	2	2	1	1	1	False	127037	fragment	False	SPA0138_000000012945	0.5728638151889317		0	0	False	False	1.0	0					non-mobilizable	plasmid	1945.0	95.527	100.0	0.3258973498825897	AP018534.1	firmicutes	Clostridiales bacterium Choco116 plasmid pChoco116_1 DNA, complete genome	False	True
AST0029_000000015310	1943	0.5686648153065629	2	2	1	1	1	False	127037	fragment	False	SPA0138_000000012945	0.5936527264517436		0	0	False	False	0.9891919493675232	0					non-mobilizable	plasmid	1943.0	99.949	100.0	0.32572962093257296	AP018534.1	firmicutes	Clostridiales bacterium Choco116 plasmid pChoco116_1 DNA, complete genome	False	True
AST0007_000000009398	1938	0.5686648153065629	2	2	1	1	1	False	127037	fragment	False	SPA0138_000000012945	0.5931417319428468		0	0	False	False	1.0	0					non-mobilizable	plasmid	1938.0	100.0	100.0	0.3248909761824891	AP018534.1	firmicutes	Clostridiales bacterium Choco116 plasmid pChoco116_1 DNA, complete genome	False	True
AST0084_000000018389	1908	0.5686648153065629	2	2	1	1	1	False	127037	fragment	False	SPA0138_000000012945	0.3379882977449007		0	0	False	False	1.0	0					non-mobilizable	other	1908.0	100.0	100.0	0.3109408120006522	NZ_FTRU01000004.1	firmicutes	Negativibacillus massiliensis strain Marseille-P3213T, whole genome shotgun sequence	False	False
MON0067_000000009500	1894	0.5686648153065629	2	2	1	1	1	False	70947	fragment	False	ISR0156_000000013415	0.803664422300335		0	0	False	False	1.0	0					non-mobilizable	other	1830.0	99.891	97.0	0.10992247130236192	NZ_QSGP01000023.1	firmicutes	Enterocloster aldensis strain AM40-2AC AM40-2AC.Scaf23, whole genome shotgun sequence	False	False
USA0121_01_000000023398	1891	0.5686648153065629	2	2	1	1	1	False	127037	fragment	False	SPA0138_000000012945	0.5276747905616832		0	0	False	False	1.0	0					non-mobilizable	other	1907.0	89.775	100.0	0.3081689222240339	NZ_FTRU01000004.1	firmicutes	Negativibacillus massiliensis strain Marseille-P3213T, whole genome shotgun sequence	False	False
ISR0808_000000008663	1873	0.5686648153065629	2	2	1	1	1	False	84384	fragment	False	DEN0077_000000005815	0.7287939466032249		0	0	False	False	1.0	0					non-mobilizable	other	1561.0	99.359	100.0	0.000529996979696699	FP929044.1	firmicutes	Eubacterium siraeum 70/3 draft genome	False	False
ENG0100_000000016926	1813	0.5686648153065629	2	2	1	1	1	False	127037	fragment	False	SPA0138_000000012945	0.14831100769770766		0	0	False	False	1.0	0					non-mobilizable	other	1813.0	99.06200000000001	100.0	0.29545083971955	NZ_FTRU01000004.1	firmicutes	Negativibacillus massiliensis strain Marseille-P3213T, whole genome shotgun sequence	False	False
ENG0092_000000012597	1804	0.5686648153065629	2	2	1	1	1	False	70947	fragment	False	ISR0156_000000013415	0.9581240342559195		0	0	False	False	0.987250566482544	0					non-mobilizable	other	1804.0	100.0	100.0	0.10835987739647815	NZ_QSGP01000023.1	firmicutes	Enterocloster aldensis strain AM40-2AC AM40-2AC.Scaf23, whole genome shotgun sequence	False	False
ENG0134_000000022160	1771	0.5686648153065629	2	2	1	1	1	False	127037	fragment	False	SPA0138_000000012945	0.06495467007596388		0	0	False	False	0.9943534731864929	0					non-mobilizable	plasmid	1771.0	98.758	100.0	0.29984753515161783	FN429767.1	bacteria	Uncultured bacterium plasmid pTRACA22 complete sequence	False	True
ISR0052_000000012673	2720	0.5686624059512408	3	3	3	2	3	False	60378	maximal	True	ISR0052_000000012673	1.0		4	2	False	False	0.9963235259056091	0					non-mobilizable	no_good_hit	164.0	84.756	6.0	0.0023260128144755054	NZ_JAAITU010000017.1	firmicutes	Blautia glucerasea strain MSK.21.93 NODE_17_length_70077_cov_165.133, whole genome shotgun sequence	True	False
AST0111_000000004821	4191	0.5686567785503303	4	4	4	4	4	False	107395	maximal	True	AST0111_000000004821	1.0		39	6	False	False	1.0	0					non-mobilizable	other	2342.0	97.78	99.0	0.0007506128828029387	FP929061.1	firmicutes	Anaerostipes hadrus draft genome	False	False
ISR0028_000000016101	1211	0.5686555134773355	2	2	2	1	2	False	115136	backbone	False	SPA0021_000000021098	0.09193978316726464	PS748	0	0	False	True	1.0	0					non-mobilizable	chromosome	1211.0	99.75200000000001	100.0	0.0003441733723586116	NZ_LT907978.1	firmicutes	Anaerobutyricum hallii isolate EH1 chromosome I	False	True
ENG0091_000000003744	5887	0.5686546217914406	6	6	3	4	6	False	61200	maximal	True	ENG0091_000000003744	1.0		128	10	False	False	0.9993205070495605	0					non-mobilizable	no_good_hit	526.0	78.137	9.0	0.00015630242079020962	NZ_OESQ01000001.1	firmicutes	Lachnoclostridium edouardi strain Marseille-P3397, whole genome shotgun sequence	True	False
SPA0092_000000017895	2447	0.5686529411814351	7	5	4	4	4	True	71106	fragment	False	ENG0172_000000007952	0.9519302152932443		0	0	False	False	1.0	0					non-mobilizable	no_good_hit	1023.0	94.52600000000001	85.0	0.08237192416296894	CP021593.1	other sequences	Unidentified plasmid plasmid FAKO27_001080F, complete sequence	True	True
MON0075_000000019464	1359	0.5686482200780121	2	2	2	2	1	False	23810	fragment	False	MON0075_000000019464	0.9881043745203377		0	0	False	False	1.0	0					non-mobilizable	chromosome	1359.0	98.16	100.0	0.0005592578590554884	CP048433.1	actinobacteria	Collinsella aerofaciens ATCC 25986 strain JCM 10188 chromosome, complete genome	False	False
SPA0156_000000001049	9338	0.5686466377798677	18	14	4	5	11	True	101535	fragment	False	ISR0104_000000002453	0.9532476527651036		0	0	False	False	1.0	0					non-mobilizable	other	8881.0	99.009	100.0	0.002653850534731301	FP929042.1	firmicutes	Eubacterium rectale DSM 17629 draft genome	False	True
TAN0006_000000012996	1182	0.5686426852913244	2	2	2	2	1	False	2859	fragment	False	TAN0006_000000012996	1.0		0	0	False	False	0.9915397763252258	0					non-mobilizable	no_good_hit	44.0	95.455	4.0	0.0006556477189558429	NZ_FQXC01000009.1	a-proteobacteria	Marivita hallyeonensis strain DSM 29431, whole genome shotgun sequence	True	False
MON0037_000000028073	2469	0.568638604867695	5	4	3	2	0	False	95903	fragment	False	SPA0077_000000010578	0.6102488217979146		0	0	False	False	0.9995949864387512	0					non-mobilizable	other	2473.0	94.015	99.0	0.006241298190023525	NZ_WKRD01000001.1	firmicutes	Lachnospira eligens strain BIOML-A1 scaffold1_size395751, whole genome shotgun sequence	False	False
ISR0218_000000012346	1443	0.5686375342482313	1	1	1	1	1	False	66040	fragment	False	ISR0218_000000012346	1.0		0	0	False	False	0.9972280263900757	0					non-mobilizable	no_good_hit	182.0	74.176	12.0	4.996162039160826e-05	FP929038.1	firmicutes	Coprococcus catus GD/7 draft genome	True	False
ISR0324_000000008283	3815	0.5686325175925038	4	3	3	3	3	False	24946	fragment	False	ISR0324_000000008283	1.0		0	0	False	False	0.9923984408378601	0					non-mobilizable	other	3815.0	100.0	100.0	0.0010069437935802184	NZ_JH724314.1	CFB group bacteria	Bacteroides nordii CL02T12C05 supercont1.1, whole genome shotgun sequence	False	False
MAD0001_000000006625	3840	0.5686313772557776	4	4	2	4	0	False	111698	fragment	False	MAD0111_000000004845	0.483726549175668		0	0	False	False	0.9997395873069763	0					non-mobilizable	other	3854.0	89.102	99.0	0.00089144649967851	FP929050.1	firmicutes	Roseburia intestinalis XB6B4 draft genome	False	False
MAD0111_000000004845	3518	0.5686313772557776	4	4	2	4	0	False	111698	fragment	False	MAD0111_000000004845	0.9256412385253834		0	0	False	False	0.9997157454490662	0					non-mobilizable	other	3521.0	92.50200000000001	99.0	0.0008151567835322465	FP929050.1	firmicutes	Roseburia intestinalis XB6B4 draft genome	False	False
ISR0397_000000001590	14070	0.5686251340407305	15	12	11	11	12	False	95770	fragment	False	ISR0397_000000001590	1.0		0	0	False	False	0.9996446371078491	0					non-mobilizable	chromosome	13991.0	99.521	99.0	0.003510068771152248	CP048436.1	firmicutes	Flavonifractor plautii strain JCM 32125 chromosome, complete genome	False	False
ENG0073_000000004274	6073	0.5686250113479216	7	3	3	3	3	True	62250	fragment	False	ENG0073_000000004274	1.0		0	0	False	False	1.0	0					non-mobilizable	no_good_hit	292.0	89.726	5.0	0.00011858956927041652	CP026729.1	high GC Gram+	Bifidobacterium catenulatum subsp. kashiwanohense strain APCKJ1 chromosome, complete genome	True	True
ISR0317_000000006150	2938	0.568623465351902	4	3	2	3	1	True	25173	maximal	True	ISR0317_000000006150	1.0		8	5	False	False	1.0	0					non-mobilizable	no_good_hit	1261.0	99.04799999999999	43.0	0.016443290224072454	NZ_QRHR01000011.1	firmicutes	Eubacterium ventriosum strain AM23-22 AM23-22.Scaf11, whole genome shotgun sequence	True	True
DEN0045_000000037374	1174	0.5686202034294205	2	2	2	2	2	False	72799	maximal	True	DEN0045_000000037374	1.0		0	0	False	False	0.9838160276412964	0					non-mobilizable	no_good_hit	683.0	98.682	58.0	9.612089383115581e-05	NZ_CP012801.1	CFB group bacteria	Bacteroides cellulosilyticus strain WH2 chromosome, complete genome	True	False
MAD0050_000000004459	4864	0.5686158137394683	4	4	3	4	4	True	17421	maximal	True	MAD0050_000000004459	1.0		12	5	False	False	0.9997944235801697	0					non-mobilizable	no_good_hit	1007.0	87.686	71.0	0.0002680908649304871	CP042464.1	CFB group bacteria	Prevotella copri strain YF2 chromosome	True	True
FIJ0050_000000001478	14803	0.5686129377929312	24	11	6	9	7	False	89750	maximal	True	FIJ0050_000000001478	1.0		3	3	False	False	1.0	0					non-mobilizable	no_good_hit	404.0	75.248	3.0	0.002294260344196265	NZ_JXJT01000002.1	firmicutes	Lactococcus chungangensis CAU 28 = DSM 22330 Scaffold2, whole genome shotgun sequence	True	False
SPA0027_000000002057	12420	0.5686063883689337	14	9	4	6	7	False	90844	maximal	True	SPA0027_000000002057	1.0		3	1	False	False	0.9998389482498169	0					non-mobilizable	no_good_hit	417.0	96.64299999999999	8.0	0.00014135634814029752	CP060632.1	firmicutes	Lachnospiraceae bacterium NSJ-4 chromosome, complete genome	True	False
ENG0050_000000001189	15967	0.5686061993736994	30	5	2	5	3	True	74827	maximal	True	ENG0050_000000001189	1.0		1	1	False	False	0.9999373555183411	0					non-mobilizable	no_good_hit	49.0	89.796	0.0	0.010577346848832084	LN853914.1		Uncultured prokaryote from Rat gut metagenome metamobilome, plasmid pRGFK1352	True	True
FIJ0013_000000002175	10086	0.5686061993736994	20	5	2	5	3	True	74826	maximal	True	FIJ0013_000000002175	1.0		1	1	False	False	0.9995042681694031	0					non-mobilizable	no_good_hit	39.0	100.0	0.0	0.0004355899951855843	NZ_CYXV01000016.1	firmicutes	Roseburia faecis strain 2789STDY5608863, whole genome shotgun sequence	True	True
FIJ0011_000000005634	7323	0.5686061993736994	14	5	2	5	3	True	51018	fragment	False	FIJ0011_000000005634	1.0		0	0	False	False	0.9991806745529175	0					non-mobilizable	no_good_hit								True	True
FIJ0058_000000014533	2727	0.5685958400867385	4	2	2	2	2	False	46032	maximal	True	FIJ0058_000000014533	1.0		3	3	False	False	1.0	0					non-mobilizable	no_good_hit	35.0	97.14299999999999	1.0	0.00013280627470587316	NZ_SCWC02000003.1	firmicutes	Macrococcus equipercicus strain ATCC 51831 NODE_3_length_256012_cov_25.8176, whole genome shotgun sequence	True	False
ISR0317_000000020402	1159	0.5685948597225021	2	2	2	2	2	False	99469	fragment	False	MAD0065_000000009318	0.9507133085792457		0	0	False	False	0.9896462559700012	0					non-mobilizable	chromosome	1159.0	96.29	100.0	0.0003732446141414584	CP048437.1	firmicutes	Faecalibacterium prausnitzii A2-165 strain JCM 31915 chromosome, complete genome	False	False
FIJ0031_000000014832	1668	0.5685946220677597	3	3	2	2	3	False	48558	fragment	False	FIJ0031_000000014832	1.0		0	0	False	False	1.0	0					non-mobilizable	chromosome	1668.0	99.76	100.0	0.00034358970236722384	CP038471.1	enterobacteria	Enterobacter roggenkampii strain BP10374 chromosome, complete genome	False	False
ISR0398_000000017155	1329	0.5685906991521275	2	2	2	2	1	False	22602	maximal	True	ISR0398_000000017155	1.0		103	10	False	False	0.9857035279273987	0					non-mobilizable	no_good_hit	96.0	81.25	7.0	3.948189775767757e-05	NZ_CP018180.1	firmicutes	Liquorilactobacillus nagelii strain TMW 1.1827 chromosome, complete genome	True	False
SPA0054_000000003236	7363	0.5685895247333106	9	8	3	5	7	True	123492	maximal	True	SPA0054_000000003236	1.0		6	5	False	False	1.0	0					non-mobilizable	no_good_hit	4147.0	98.14299999999999	57.0	0.0007998131259700848	AP019729.1	CFB group bacteria	Parabacteroides distasonis NBRC 113806 DNA, complete genome	True	True
SPA0098_000000008006	4294	0.5685865246301565	2	2	2	1	0	False	69268	fragment	False	SPA0098_000000008006	1.0		0	0	False	False	1.0	0					non-mobilizable	chromosome	4295.0	99.115	100.0	0.00191487529212893	NZ_HF545616.1	firmicutes	Ruminococcus bicirculans strain 80/3 chromosome I	False	False
DEN0029_000000010686	1276	0.5685851239456732	3	2	1	1	2	False	73832	fragment	False	DEN0029_000000010686	1.0		0	0	False	False	1.0	0					non-mobilizable	no_good_hit	1051.0	90.105	82.0	0.00035308725832961115	NZ_CP030777.1	firmicutes	Faecalibacterium prausnitzii strain APC918/95b chromosome, complete genome	True	False
ISR0359_000000015895	1720	0.5685818372900594	3	3	3	3	2	False	114894	fragment	False	ISR0216_000000008235	0.39979744319826427		0	0	False	False	0.9994186162948608	0					non-mobilizable	chromosome	1722.0	95.238	100.0	0.000758989321165956	CP040348.1	actinobacteria	Collinsella aerofaciens strain P10wA7 chromosome, complete genome	False	False
FIJ0084_000000004946	2721	0.5685801690309824	3	3	3	1	1	True	47663	maximal	True	FIJ0084_000000004946	1.0		53	8	False	False	1.0	0					non-mobilizable	no_good_hit								True	True
ENG0201_000000003878	1992	0.568577594344849	5	4	1	1	4	False	54157	fragment	False	ENG0201_000000003878	1.0		0	0	False	False	1.0	0					non-mobilizable	plasmid	1992.0	99.096	100.0	0.019268736450913596	CP053081.1	enterobacteria	Escherichia coli strain HB37 plasmid pHB37-1, complete sequence	False	True
DEN0061_000000009911	3895	0.5685769801917406	5	4	4	4	4	False	85111	fragment	False	DEN0061_000000009911	0.9905308082155242		0	0	False	False	0.9976893663406372	0					non-mobilizable	chromosome	3895.0	99.949	100.0	0.00108403799979121	NZ_LR699011.1	firmicutes	Roseburia hominis isolate MGYG-HGUT-02517 chromosome 1	False	False
FIJ0120_000000014164	1727	0.5685745851570437	3	2	2	2	2	False	126817	maximal	True	FIJ0120_000000014164	1.0		1	1	False	False	0.9994209408760071	0					non-mobilizable	chromosome	1467.0	82.14	96.0	0.0006213228215860155	CP024960.1	actinobacteria	Collinsella aerofaciens strain C11 chromosome, complete genome	False	False
ENG0191_000000022721	1428	0.5685740742024948	3	2	2	2	1	False	54680	fragment	False	ENG0191_000000022721	1.0		0	0	False	False	0.9733893275260925	0					non-mobilizable	no_good_hit	1199.0	98.415	84.0	0.0002794956573187268	FP929050.1	firmicutes	Roseburia intestinalis XB6B4 draft genome	True	False
ENG0006_000000017802	1247	0.5685739690160493	1	1	1	1	1	False	67567	fragment	False	ENG0006_000000017802	1.0		0	0	False	False	0.9975942373275757	0					non-mobilizable	other	1247.0	96.632	100.0	0.0028876750044612956	NZ_BFBT01000002.1	firmicutes	Lawsonibacter asaccharolyticus strain 3BBH22, whole genome shotgun sequence	False	False
ISR0194_000000018755	1444	0.5685735351536517	2	2	1	1	0	True	29025	maximal	True	ISR0194_000000018755	1.0		38	9	False	False	0.990304708480835	0					non-mobilizable	no_good_hit								True	True
ISR0296_000000021816	1177	0.5685703017464301	1	1	1	1	1	False	25666	maximal	True	ISR0296_000000021816	1.0		2	2	False	False	0.9966015219688416	0					non-mobilizable	no_good_hit	86.0	94.186	7.0	2.3384486898423633e-05	NZ_LR699011.1	firmicutes	Roseburia hominis isolate MGYG-HGUT-02517 chromosome 1	True	False
SPA0113_000000001835	15919	0.5685692391531888	12	8	3	8	4	False	94348	maximal	True	SPA0113_000000001835	0.9432647215459551		15	3	False	False	1.0	0					non-mobilizable	no_good_hit	109.0	81.65100000000001	1.0	0.0005327950736947802	NZ_JAAMOW010000010.1	g-proteobacteria	Solimonas terrae strain KIS83-12 NODE_10_length_195197_cov_62.553231, whole genome shotgun sequence	True	False
ISR0115_000000001503	15522	0.5685692391531888	12	8	3	8	4	False	94348	maximal	False	SPA0113_000000001835	0.9310003073719789		0	0	False	False	1.0	0					non-mobilizable	no_good_hit	109.0	81.65100000000001	1.0	0.0005327950736947802	NZ_JAAMOW010000010.1	g-proteobacteria	Solimonas terrae strain KIS83-12 NODE_10_length_195197_cov_62.553231, whole genome shotgun sequence	True	False
ISR0066_000000002134	13831	0.5685692391531888	12	8	3	8	4	False	94348	maximal	False	SPA0113_000000001835	0.7360422920254678		0	0	False	False	1.0	0					non-mobilizable	no_good_hit	109.0	81.65100000000001	1.0	0.0005327950736947802	NZ_JAAMOW010000010.1	g-proteobacteria	Solimonas terrae strain KIS83-12 NODE_10_length_195197_cov_62.553231, whole genome shotgun sequence	True	False
ISR0796_000000000805	13805	0.5685692391531888	12	8	3	8	4	False	94348	maximal	False	SPA0113_000000001835	0.6968515116363225		0	0	False	False	1.0	0					non-mobilizable	no_good_hit	109.0	81.65100000000001	1.0	0.0005327950736947802	NZ_JAAMOW010000010.1	g-proteobacteria	Solimonas terrae strain KIS83-12 NODE_10_length_195197_cov_62.553231, whole genome shotgun sequence	True	False
SPA0053_000000001864	13724	0.5685692391531888	12	8	3	8	4	False	94348	maximal	False	SPA0113_000000001835	0.6959827689792593		0	0	False	False	1.0	0					non-mobilizable	no_good_hit	28.0	100.0	0.0	4.909366101376192e-07	LR031877.1	eudicots	Brassica oleracea HDEM genome, scaffold: C5	True	False
CAN0021_000000032830	1331	0.5685689070935863	2	2	2	1	1	False	91428	fragment	False	CAN0021_000000032830	1.0		0	0	False	False	1.0	0					non-mobilizable	other	1350.0	94.963	100.0	0.00036475045147669853	FP929043.1	firmicutes	Eubacterium rectale M104/1 draft genome	False	False
MON0037_000000027097	2539	0.5685685832109755	4	4	4	4	2	True	12116	fragment	False	MON0037_000000027097	1.0		0	0	False	False	1.0	0					non-mobilizable	no_good_hit	1404.0	94.729	55.0	0.00042223040046836854	AP018532.1	firmicutes	Oscillibacter sp. PEA192 DNA, complete genome	True	True
MON0107_000000051167	1212	0.5685684451588292	1	1	1	1	1	True	8552	maximal	True	MON0107_000000051167	1.0		2	1	False	False	0.9694719314575195	0					non-mobilizable	no_good_hit								True	True
ISR0025_000000014442	2718	0.5685619892210968	3	1	1	1	1	False	37364	maximal	True	ISR0025_000000014442	1.0		117	11	False	False	0.9977924823760986	0					non-mobilizable	no_good_hit	112.0	83.929	4.0	2.842907100455019e-05	NZ_QPER01000002.1	b-proteobacteria	Paraburkholderia agricolaris strain BaQS159, whole genome shotgun sequence	True	False
MAD0088_000000001079	11768	0.568558138859593	14	8	5	6	4	False	15931	maximal	True	MAD0088_000000001079	1.0		2	1	False	False	0.9951563477516174	0					non-mobilizable	no_good_hit	2881.0	89.62200000000001	62.0	0.2557333333333333	MK231616.1	viruses	Uncultured human fecal virus clone B.pseudocatenulat_S04.r2.H08_1-CL12_c14 sequence	True	False
ISR0091_000000018098	1643	0.5685527213659182	3	2	2	2	1	False	102775	maximal	True	ISR0091_000000018098	1.0		3	1	False	False	0.986001193523407	0					non-mobilizable	no_good_hit	1373.0	99.56299999999999	84.0	0.042228377962449985	GU942946.1		Uncultured organism clone 3 genomic sequence	True	False
ISR0057_000000002726	6426	0.5685525310379975	13	6	3	5	1	True	93510	maximal	True	ISR0057_000000002726	1.0		2	1	False	False	1.0	0					non-mobilizable	no_good_hit	1278.0	85.915	33.0	0.022560521745294722	MK415407.1	viruses	Phage FAKO27_000271F, complete genome	True	True
CHI0053_000000006131	1843	0.5685510972664805	2	2	2	2	2	False	86433	maximal	False	ISR0354_000000010429	0.9898664775694086		0	0	False	False	1.0	0					non-mobilizable	no_good_hit	398.0	75.87899999999999	21.0	0.0012351912006121975	NZ_JAAIOD010000001.1	firmicutes	Dorea longicatena strain MSK.10.16 NODE_1_length_314931_cov_268.924, whole genome shotgun sequence	True	False
ISR0049_000000018804	1569	0.5685504666308417	3	2	1	2	1	True	35968	maximal	True	ISR0049_000000018804	1.0		6	3	False	False	0.9923518300056458	0					non-mobilizable	no_good_hit								True	True
ISR0132_000000014610	1941	0.5685495734665613	1	1	1	1	1	False	75033	fragment	False	ISR0132_000000014610	0.9827741006312435		0	0	False	False	1.0	0					non-mobilizable	other	1945.0	99.64	100.0	0.00793760973418807	NZ_CYYV01000006.1	firmicutes	Fusicatenibacter saccharivorans strain 2789STDY5608849, whole genome shotgun sequence	False	False
MON0070_000000017952	1883	0.5685495734665613	4	1	1	1	1	False	75026	fragment	False	MON0070_000000017952	1.0		0	0	False	False	0.9591078162193298	0					non-mobilizable	no_good_hit	1373.0	74.071	72.0	0.007328648450867923	NZ_KI669412.1	firmicutes	[Ruminococcus] lactaris CC59_002D addUH-supercont1.6, whole genome shotgun sequence	True	False
SPA0143_000000011110	1813	0.5685495734665613	2	1	1	1	1	False	75033	fragment	False	ISR0132_000000014610	0.9625539118274821		0	0	False	False	1.0	0					non-mobilizable	other	1819.0	99.12	100.0	0.007423135029194398	NZ_CYYV01000006.1	firmicutes	Fusicatenibacter saccharivorans strain 2789STDY5608849, whole genome shotgun sequence	False	False
ISR0388_000000024163	1460	0.5685495734665613	1	1	1	1	1	False	75020	fragment	False	DEN0018_000000026924	0.871037557684658		0	0	False	False	0.9979451894760132	0					non-mobilizable	other	1350.0	100.0	92.0	0.005508145849495733	NZ_CYYV01000006.1	firmicutes	Fusicatenibacter saccharivorans strain 2789STDY5608849, whole genome shotgun sequence	False	False
SPA0096_000000029406	1442	0.5685495734665613	1	1	1	1	1	False	75020	fragment	False	DEN0018_000000026924	0.847625718691991		0	0	False	False	1.0	0					non-mobilizable	other	1319.0	100.0	91.0	0.005381568739536973	NZ_CYYV01000006.1	firmicutes	Fusicatenibacter saccharivorans strain 2789STDY5608849, whole genome shotgun sequence	False	False
ENG0081_000000018496	1365	0.5685495734665613	1	1	1	1	1	False	75020	fragment	False	DEN0018_000000026924	0.8344038314376978		0	0	False	False	1.0	0					non-mobilizable	other	1365.0	99.927	100.0	0.005569392838185456	NZ_CYYV01000006.1	firmicutes	Fusicatenibacter saccharivorans strain 2789STDY5608849, whole genome shotgun sequence	False	False
ENG0198_000000015322	1339	0.5685495734665613	2	1	1	1	1	False	75020	fragment	False	DEN0018_000000026924	0.8801105280216777		0	0	False	False	1.0	0					non-mobilizable	other	1339.0	99.477	100.0	0.00546323139112327	NZ_CYYV01000006.1	firmicutes	Fusicatenibacter saccharivorans strain 2789STDY5608849, whole genome shotgun sequence	False	False
ENG0182_000000023105	1222	0.5685495734665613	2	1	1	1	1	False	75020	fragment	False	DEN0018_000000026924	0.6959149715914272		0	0	False	False	1.0	0					non-mobilizable	other	1222.0	100.0	100.0	0.004985504879343432	NZ_CYYV01000006.1	firmicutes	Fusicatenibacter saccharivorans strain 2789STDY5608849, whole genome shotgun sequence	False	False
SPA0016_000000018865	1787	0.5685420057733812	2	2	2	2	2	False	126083	maximal	True	SPA0016_000000018865	0.988		216	14	False	False	1.0	0					non-mobilizable	no_good_hit	1203.0	83.292	67.0	0.00033332298689833735	NZ_CP034413.1	firmicutes	Dysosmobacter welbionis strain J115 chromosome, complete genome	True	False
SPA0158_000000001589	7600	0.5685379018842266	8	7	4	7	5	False	90989	maximal	True	SPA0158_000000001589	0.9996708794102159		5	2	False	False	1.0	0					non-mobilizable	other	4270.0	99.57799999999999	96.0	0.03880246924804306	NZ_QSFT01000010.1	CFB group bacteria	Phocaeicola coprophilus strain AM42-38 AM42-38.Scaf10, whole genome shotgun sequence	False	False
SPA0156_000000001470	7596	0.5685379018842266	8	7	4	7	5	False	90989	maximal	False	SPA0158_000000001589	0.9994078947368421		0	0	False	False	1.0	0					non-mobilizable	other	4275.0	99.579	96.0	0.03884792668624367	NZ_QSFT01000010.1	CFB group bacteria	Phocaeicola coprophilus strain AM42-38 AM42-38.Scaf10, whole genome shotgun sequence	False	False
ENG0156_000000000942	16412	0.5685374103155993	24	7	1	7	2	False	56710	maximal	True	ENG0156_000000000942	1.0		1	1	False	False	0.997989296913147	0					non-mobilizable	no_good_hit								True	False
AST0046_000000001076	16238	0.5685374103155993	24	7	1	7	2	False	115746	maximal	True	AST0046_000000001076	1.0		1	1	False	False	1.0	0					non-mobilizable	no_good_hit								True	False
ENG0150_000000015057	1205	0.5685349241595175	2	2	2	2	1	False	57130	maximal	True	ENG0150_000000015057	1.0		3	2	False	False	1.0	0					non-mobilizable	no_good_hit	28.0	100.0	2.0	3.0972964043830185e-05	NZ_QBDX01000001.1	a-proteobacteria	Hyphobacterium indicum strain 2ED5 Contig_1_length_871728, whole genome shotgun sequence	True	False
SPA0035_000000004454	3835	0.5685285171568957	6	4	3	4	1	True	7125	fragment	False	SPA0035_000000004454	1.0		0	0	False	False	0.9903520345687866	0					non-mobilizable	no_good_hit	65.0	98.462	2.0	0.001506520408643661	NZ_WAJR01000019.1	actinobacteria	Ellagibacter isourolithinifaciens strain DSM 104140 DSM104140T_contig_019, whole genome shotgun sequence	True	True
ISR0171_000000016193	1780	0.5685277617023535	3	3	2	3	1	True	29979	fragment	False	ISR0171_000000016193	1.0		0	0	False	False	1.0	0					non-mobilizable	no_good_hit	930.0	97.09700000000001	52.0	0.0002506476416003703	FP929043.1	firmicutes	Eubacterium rectale M104/1 draft genome	True	True
FIJ0032_000000005670	6023	0.5685253789071968	6	5	2	3	5	True	95412	fragment	False	FIJ0032_000000005670	1.0		0	0	False	False	1.0	0					non-mobilizable	no_good_hit	48.0	97.917	1.0	0.00018898802941779623	NZ_LMUA01000002.1	firmicutes	Ruthenibacterium lactatiformans strain 668 contig00002, whole genome shotgun sequence	True	True
ENG0107_000000014600	1999	0.5685246287333512	3	3	3	3	2	False	59999	maximal	True	ENG0107_000000014600	1.0		615	11	False	False	1.0	0					non-mobilizable	no_good_hit	1578.0	97.402	81.0	0.00044827870647700155	NZ_LT907978.1	firmicutes	Anaerobutyricum hallii isolate EH1 chromosome I	True	False
MAD0034_000000001534	8198	0.5685212665141849	8	7	7	6	5	False	93636	maximal	True	MAD0034_000000001534	1.0		1	1	False	False	1.0	0					non-mobilizable	no_good_hit	1502.0	77.031	18.0	0.07950872656755009	NZ_ADFP01000010.1	bacteria	Pyramidobacter piscolens W5455 contig00045, whole genome shotgun sequence	True	False
SPA0144_000000011529	1599	0.568512103873271	3	1	1	1	1	False	3378	maximal	True	SPA0144_000000011529	1.0		2	1	False	False	0.998123824596405	0					non-mobilizable	no_good_hit	718.0	79.387	45.0	0.013684656247594119	KC595276.1	bacteria	Uncultured bacterium BAC10G6 genomic sequence	True	False
CAN0007_000000011152	3798	0.568511407842068	5	4	3	4	3	False	112857	maximal	True	CAN0007_000000011152	1.0	PS721|PS722	3	2	False	True	1.0	0					non-mobilizable	no_good_hit	2286.0	74.366	59.0	0.27544180377818406	NZ_FQZY01000114.1	firmicutes	Hespellia stercorisuis DSM 15480, whole genome shotgun sequence	True	True
DEN0070_000000012925	2599	0.5685089662799314	3	3	3	1	3	False	70617	maximal	True	DEN0070_000000012925	1.0		3	3	False	False	0.9915351867675781	0					non-mobilizable	other	1924.0	98.545	100.0	0.0008430424230521029	NZ_LN869529.1	firmicutes	Intestinimonas massiliensis strain GD2, whole genome shotgun sequence	False	False
ISR0397_000000005733	3505	0.5685058001507293	4	2	2	1	1	False	22649	maximal	True	ISR0397_000000005733	1.0		4	4	False	False	1.0	0					non-mobilizable	no_good_hit	799.0	96.12	33.0	0.004264255598839353	NZ_CABMOJ010000017.1	CFB group bacteria	Paraprevotella clara isolate MGYG-HGUT-02540, whole genome shotgun sequence	True	False
SPA0006_000000010611	3021	0.5685035974086863	3	2	2	2	0	True	8257	maximal	True	SPA0006_000000010611	1.0		3	2	False	False	0.9996689558029175	0					non-mobilizable	no_good_hit	1612.0	98.387	53.0	0.010065981854989877	NZ_CYXX01000005.1	firmicutes	Roseburia inulinivorans strain 2789STDY5608887, whole genome shotgun sequence	True	True
CAN0012_000000029530	1564	0.568500314766826	2	1	1	1	1	False	94164	maximal	True	CAN0012_000000029530	1.0		2	2	False	False	0.9987212419509888	0					non-mobilizable	chromosome	1565.0	99.105	100.0	0.0004632049696799177	LR698981.1	firmicutes	Clostridiales bacterium isolate MGYG-HGUT-02340 genome assembly, chromosome: 1	False	False
BAN0041_000000001446	2871	0.5684993947439301	3	3	1	3	1	True	97578	fragment	False	BAN0041_000000001446	0.9580026432080793		0	0	False	False	0.9975618124008179	0					non-mobilizable	no_good_hit	89.0	93.258	6.0	0.0008337912868810521	NZ_JXQL01000069.1	CFB group bacteria	Prevotella pectinovora strain P5-125 contig69, whole genome shotgun sequence	True	True
MAD0060_000000006158	2659	0.5684993947439301	3	3	1	3	1	True	97578	fragment	False	BAN0041_000000001446	0.9410871235149133		0	0	False	False	1.0	0					non-mobilizable	no_good_hit	89.0	93.258	3.0	0.0008337912868810521	NZ_JXQL01000069.1	CFB group bacteria	Prevotella pectinovora strain P5-125 contig69, whole genome shotgun sequence	True	True
FIJ0113_000000010666	2367	0.5684993947439301	3	3	1	3	1	True	48342	fragment	False	FIJ0113_000000010666	1.0		0	0	False	False	0.9945077896118164	0					non-mobilizable	no_good_hit	89.0	92.135	4.0	0.0008337912868810521	NZ_JXQL01000069.1	CFB group bacteria	Prevotella pectinovora strain P5-125 contig69, whole genome shotgun sequence	True	True
ISR0082_000000020490	1593	0.568499363118797	3	3	3	3	2	False	34156	maximal	True	ISR0082_000000020490	1.0		220	11	False	False	0.9987444877624512	0					non-mobilizable	other	814.0	99.87700000000001	100.0	0.00022929789717187978	FP929053.1	firmicutes	Ruminococcus sp. SR1/5 draft genome	False	False
DEN0066_000000011354	2943	0.5684954513853836	4	3	2	3	2	False	70984	maximal	True	DEN0066_000000011354	1.0		2	1	False	False	0.9911654591560364	0					non-mobilizable	no_good_hit								True	False
SPA0001_000000023734	1409	0.5684916406603219	2	1	1	1	1	False	8432	maximal	True	SPA0001_000000023734	0.9764532744665195		26	6	False	False	0.9985805749893188	0					non-mobilizable	no_good_hit	623.0	87.319	44.0	0.0005933820672282741	NZ_KB822471.1	firmicutes	Eubacterium plexicaudatum ASF492 acLZb-supercont1.1, whole genome shotgun sequence	True	False
ISR0791_000000002768	5614	0.5684883135382989	6	4	3	4	2	False	113799	maximal	False	ISR0182_000000005068	0.9726915855948115		0	0	False	False	1.0	0					non-mobilizable	no_good_hit	408.0	75.98	7.0	0.00012858833875642982	CP025249.1	high GC Gram+	Actinomyces sp. 432 chromosome, complete genome	True	False
FIJ0160_000000011373	1654	0.5684875283838129	3	3	2	2	2	False	39875	maximal	True	FIJ0160_000000011373	1.0		2	1	False	False	1.0	0					non-mobilizable	no_good_hit	1309.0	97.40299999999999	79.0	0.000233574473381528	CP017289.1	enterobacteria	Klebsiella variicola strain GJ3, complete genome	True	False
ISR0082_000000016424	1920	0.5684864054132288	3	3	3	3	2	False	34168	maximal	True	ISR0082_000000016424	1.0		0	0	False	False	0.9854166507720947	0					non-mobilizable	no_good_hit	952.0	73.214	48.0	0.0024026191642391274	NZ_GG704770.1	firmicutes	Subdoligranulum variabile DSM 15176 Scfld1, whole genome shotgun sequence	True	False
ISR0295_000000009822	3413	0.5684852914104284	4	3	2	3	3	True	127126	maximal	True	ISR0295_000000009822	1.0		181	10	False	False	1.0	0					non-mobilizable	other	2647.0	98.3	99.0	0.0007966599294808433	FP929045.1	firmicutes	Faecalibacterium prausnitzii L2/6 draft genome	False	True
FIJ0168_000000015344	1501	0.5684836832510713	2	2	2	2	1	True	105411	maximal	True	FIJ0168_000000015344	1.0		2	2	False	False	0.9986675381660461	0					non-mobilizable	chromosome	1510.0	81.854	99.0	0.0005293083316307249	LR699017.1	firmicutes	Faecalibacterium prausnitzii isolate MGYG-HGUT-02545 genome assembly, chromosome: 1	False	True
MON0098_000000014420	2244	0.5684809177534867	3	3	3	3	3	False	130039	fragment	False	USA0135_01_000000006480	0.3082705685393901		0	0	False	False	0.9995543956756592	0					non-mobilizable	chromosome	2244.0	98.84100000000001	100.0	0.0007897280307930415	LR699017.1	firmicutes	Faecalibacterium prausnitzii isolate MGYG-HGUT-02545 genome assembly, chromosome: 1	False	False
ENG0195_000000014309	1816	0.5684769177719609	2	2	2	2	2	False	73713	fragment	False	ENG0195_000000014309	1.0		0	0	False	False	0.9988986849784851	0					non-mobilizable	no_good_hit	166.0	74.699	9.0	2.345789817232376e-05	NZ_CP030862.1	high GC Gram+	Streptomyces globosus strain LZH-48 chromosome, complete genome	True	False
ISR0290_000000004621	2698	0.5684707747821732	5	5	5	5	3	False	112930	fragment	False	FIJ0172_000000008063	0.29436236443238406		0	0	False	False	0.9948109984397888	0					non-mobilizable	other	1317.0	98.557	100.0	0.0003928308665807063	FP929042.1	firmicutes	Eubacterium rectale DSM 17629 draft genome	False	False
ISR0838_000000006723	3271	0.5684673979547705	4	3	3	3	3	False	75303	maximal	True	ISR0838_000000006723	1.0		157	12	False	False	1.0	0					non-mobilizable	no_good_hit	38.0	97.368	1.0	4.928083281943636e-05	NZ_FQXV01000001.1	firmicutes	Sporobacter termitidis DSM 10068, whole genome shotgun sequence	True	False
ENG0202_000000008686	2555	0.5684653766398041	3	3	3	3	2	False	54135	maximal	True	ENG0202_000000008686	1.0		133	10	False	False	0.9992172122001648	0					non-mobilizable	other	2555.0	98.08200000000001	100.0	0.007582392461546226	NZ_QSFS01000001.1	firmicutes	Dorea formicigenerans strain AM42-8 AM42-8.Scaf1, whole genome shotgun sequence	False	False
AST0048_000000006366	2482	0.5684599120567747	4	2	2	2	2	False	114933	maximal	True	AST0048_000000006366	0.9539826661163846		294	14	False	False	0.9991942048072815	0					non-mobilizable	chromosome	2482.0	98.26799999999999	100.0	0.0005613310128936444	LR215981.1	firmicutes	Ruthenibacterium lactatiformans isolate Ruthenibacterium lactatiformans 82B1 genome assembly, chromosome: 1	False	False
ISR0824_000000003615	4477	0.5684585301997733	8	1	1	1	1	True	46278	fragment	False	FIJ0055_000000003194	0.978834219858156		0	0	False	False	0.9991065263748169	0					non-mobilizable	chromosome	4404.0	98.501	99.0	0.0011737311499444212	CP042464.1	CFB group bacteria	Prevotella copri strain YF2 chromosome	False	True
ENG0057_000000005786	3801	0.5684583410644616	6	3	0	3	0	True	63571	maximal	True	ENG0057_000000005786	1.0		11	5	False	False	0.9997369050979614	0					non-mobilizable	no_good_hit	2141.0	98.505	86.0	0.5930297920179877	XM_014672215.1	eukaryotes	Blastocystis sp. ST4 splicing factor 3B subunit 3-like protein mRNA	True	True
DEN0051_000000012784	3374	0.5684554604334372	2	2	2	2	2	False	72592	maximal	False	ENG0131_000000007593	0.9496110158844188		0	0	False	False	0.9804386496543884	0					non-mobilizable	other	3273.0	99.969	97.0	0.06291823705868779	NZ_SPGG01000029.1	CFB group bacteria	Parabacteroides merdae strain 1001175st1_A1 NODE_29_length_52004_cov_40.656, whole genome shotgun sequence	False	False
MAD0047_000000030950	1518	0.5684551532866262	2	2	2	2	1	False	104600	fragment	False	ITA0006_000000014426	0.9369835527253091		0	0	False	False	0.9993412494659424	0					non-mobilizable	no_good_hit	328.0	72.561	21.0	4.431382916620992e-05	CP009283.1	firmicutes	Paenibacillus sp. FSL R7-0273, complete genome	True	False
USA0063_01_000000013912	1494	0.5684551532866262	3	2	2	2	1	False	48254	maximal	False	FIJ0033_000000026929	0.9447165850244927		0	0	False	False	0.9966532588005066	0					non-mobilizable	no_good_hit								True	False
ENG0005_000000016173	1477	0.5684551532866262	3	2	2	2	1	False	104600	fragment	False	ITA0006_000000014426	0.5724328159110768		0	0	False	False	0.9905213117599487	0					non-mobilizable	no_good_hit	328.0	73.171	22.0	4.659572095481701e-05	CP009284.1	firmicutes	Paenibacillus sp. FSL R7-0331, complete genome	True	False
USA0069_01_000000041745	1443	0.5684551532866262	2	2	2	2	1	False	104600	fragment	False	ITA0006_000000014426	0.5683613385035187		0	0	False	False	1.0	0					non-mobilizable	no_good_hit	328.0	73.476	22.0	4.659572095481701e-05	CP009284.1	firmicutes	Paenibacillus sp. FSL R7-0331, complete genome	True	False
FIJ0033_000000026929	1429	0.5684551532866262	3	2	2	2	1	False	48254	maximal	True	FIJ0033_000000026929	0.9534805890227578		5	3	False	False	0.9895031452178955	0					non-mobilizable	no_good_hit	29.0	100.0	2.0	5.20752450093782e-06	NZ_JACBZT010000001.1	high GC Gram+	Geodermatophilus daqingensis strain DSM 104001 Ga0374049_01, whole genome shotgun sequence	True	False
FIJ0094_000000008628	2324	0.5684547309221532	4	2	2	2	2	False	115189	maximal	True	FIJ0094_000000008628	1.0	PS748	2	1	False	True	0.9987091422080994	0					non-mobilizable	no_good_hit	1494.0	89.625	64.0	0.00042438567897442025	NZ_LT907978.1	firmicutes	Anaerobutyricum hallii isolate EH1 chromosome I	True	True
ENG0054_000000008236	3119	0.5684512854867128	4	4	4	4	3	False	77635	fragment	False	ENG0054_000000008236	1.0		0	0	False	False	0.998076319694519	0					non-mobilizable	no_good_hit	1839.0	77.76	59.0	0.0664635031200116	NZ_JAAISM010000062.1	firmicutes	[Clostridium] symbiosum strain MSK.1.9 NODE_62_length_27564_cov_182.882, whole genome shotgun sequence	True	False
ISR0362_000000017064	1208	0.5684512233706949	2	2	2	2	1	False	23730	fragment	False	ISR0362_000000017064	1.0		0	0	False	False	1.0	0					non-mobilizable	other	1208.0	98.92399999999999	100.0	0.006877532065709776	NZ_WNAJ01000007.1	firmicutes	Roseburia intestinalis strain BIOML-A1 scaffold7_size175499, whole genome shotgun sequence	False	False
ISR0361_000000004645	2683	0.5684503988401479	6	2	1	2	1	True	29660	fragment	False	ISR0361_000000004645	1.0		0	0	False	False	1.0	0					non-mobilizable	no_good_hit	972.0	74.28	36.0	0.0002704841751261062	NZ_CP027002.1	firmicutes	[Ruminococcus] gnavus ATCC 29149 chromosome, complete genome	True	True
AST0019_000000020231	1496	0.5684470480685383	2	2	2	2	2	False	122109	fragment	False	SPA0090_000000024197	0.9628520244798268		0	0	False	False	0.9986631274223328	0					non-mobilizable	other	1496.0	99.866	100.0	0.0005271998073164049	AP012212.1	firmicutes	Clostridium sp. SY8519 DNA, complete genome	False	False
CHI0047_000000003520	4365	0.5684437817354239	5	3	2	2	3	False	93909	fragment	False	ISR0197_000000004474	0.6771563982859201		0	0	False	False	0.9974799752235413	0					non-mobilizable	other	4380.0	85.73100000000001	99.0	0.0008321224041948276	CP008741.1	CFB group bacteria	Bacteroides dorei isolate HS1_L_3_B_079, complete genome	False	False
CAN0017_000000027421	1225	0.5684425194832257	2	1	1	1	1	False	92357	maximal	True	CAN0017_000000027421	1.0		5	4	False	False	0.9812244772911072	0					non-mobilizable	no_good_hit	282.0	75.532	23.0	4.0123183989802894e-05	NZ_LGTC01000001.1	firmicutes	Pseudobacteroides cellulosolvens ATCC 35603 = DSM 2933 ctg1, whole genome shotgun sequence	True	False
ENG0005_000000001700	13424	0.5684398619701642	14	4	0	2	4	False	80426	maximal	True	ENG0005_000000001700	1.0		16	7	False	False	0.9994040727615356	0					non-mobilizable	no_good_hit	285.0	79.298	2.0	9.30535369119538e-05	CP045651.1	CFB group bacteria	Alistipes sp. dk3624 chromosome, complete genome	True	False
MON0050_000000010489	3077	0.5684391597458975	3	3	3	3	2	False	48370	maximal	True	MON0050_000000010489	1.0		61	7	False	False	1.0	0					non-mobilizable	no_good_hit	1763.0	92.626	57.0	0.0006862305368302384	CP027569.1	firmicutes	Megasphaera elsdenii strain NCIMB702410 chromosome, complete genome	True	False
FIJ0029_000000006334	5569	0.5684390763939975	7	5	3	4	5	False	48896	fragment	False	FIJ0029_000000006334	1.0		0	0	False	False	0.9973065257072449	0					non-mobilizable	other	5570.0	97.86399999999999	100.0	0.0015642239555025217	AP018533.1	firmicutes	Clostridiales bacterium CCNA10 DNA, complete genome	False	False
ISR0371_000000001776	6951	0.5684387315814609	9	4	4	3	3	True	87268	fragment	False	ISR0371_000000001776	1.0		0	0	False	False	0.997698187828064	0					non-mobilizable	chromosome	6323.0	99.035	91.0	0.0016861714997269742	CP042464.1	CFB group bacteria	Prevotella copri strain YF2 chromosome	False	True
FIJ0165_000000003576	5118	0.5684387315814609	6	4	4	3	3	True	76496	fragment	False	DEN0062_000000002878	0.9556028927812619		0	0	False	False	1.0	0					non-mobilizable	chromosome	5037.0	99.265	100.0	0.0013433886525272966	CP042464.1	CFB group bacteria	Prevotella copri strain YF2 chromosome	False	True
SPA0075_000000002906	4971	0.5684387315814609	5	4	4	3	3	True	76496	fragment	False	DEN0062_000000002878	0.733569518525111		0	0	False	False	1.0	0					non-mobilizable	chromosome	4880.0	99.734	100.0	0.0013012410339611105	CP042464.1	CFB group bacteria	Prevotella copri strain YF2 chromosome	False	True
SPA0076_000000002446	4775	0.5684387315814609	5	4	4	3	3	True	76496	fragment	False	DEN0062_000000002878	0.7156917802032563		0	0	False	False	0.9972774982452393	0					non-mobilizable	chromosome	4665.0	99.743	99.0	0.0012441550189410864	CP042464.1	CFB group bacteria	Prevotella copri strain YF2 chromosome	False	True
SPA0128_000000006453	5692	0.5684325900687464	10	6	5	4	2	True	3893	maximal	True	SPA0128_000000006453	1.0		3	2	False	False	1.0	0					non-mobilizable	no_good_hit	853.0	72.21600000000001	16.0	0.00032138871012370553	NC_021039.1	firmicutes	Ruminococcus champanellensis 18P13 = JCM 17042, complete genome	True	True
ISR0183_000000010150	3326	0.5684305255112563	5	5	5	5	5	False	55340	fragment	False	ISR0183_000000010150	1.0		0	0	False	False	0.9801563620567322	0					non-mobilizable	other	3316.0	99.27600000000001	99.0	0.0016394869568055772	NZ_AP012322.1	high GC Gram+	Bifidobacterium angulatum DSM 20098 = JCM 7096	False	False
AST0118_000000019969	1559	0.5684302468224647	2	1	1	1	1	False	105819	fragment	False	AST0118_000000019969	1.0		0	0	False	False	1.0	0					non-mobilizable	chromosome	863.0	94.67	98.0	0.00022994460255729341	CP042464.1	CFB group bacteria	Prevotella copri strain YF2 chromosome	False	False
AST0006_000000004669	3104	0.5684242106360342	2	2	2	2	2	False	127589	maximal	True	AST0006_000000004669	1.0		207	10	False	False	0.9948453903198242	0					non-mobilizable	other	1520.0	99.605	100.0	0.0006441077708061863	NZ_LT629850.1	firmicutes	Romboutsia timonensis strain Marseille-P326, whole genome shotgun sequence	False	False
AST0012_000000010429	2127	0.568416374986531	4	4	4	3	2	False	125217	maximal	True	AST0012_000000010429	1.0		11	5	False	False	1.0	0					non-mobilizable	no_good_hit	170.0	76.471	8.0	0.0003919300192423473	NZ_NHOC01000002.1	firmicutes	Butyricicoccus porcorum strain BB10 BB10_c2, whole genome shotgun sequence	True	False
CHI0164_000000010685	2070	0.5684139744537355	2	1	1	1	1	True	78397	maximal	True	CHI0164_000000010685	1.0		3	1	False	False	1.0	0					non-mobilizable	no_good_hit								True	True
SPA0089_000000022043	1727	0.5684132454176789	2	2	2	2	2	False	110173	fragment	False	USA0093_01_000000009316	0.8982544281551017		0	0	False	False	1.0	0					non-mobilizable	other	1727.0	96.352	100.0	0.09794574963114289	NZ_QSFS01000028.1	firmicutes	Dorea formicigenerans strain AM42-8 AM42-8.Scaf28, whole genome shotgun sequence	False	False
MON0004_000000043477	1116	0.5684073391362281	2	1	1	1	1	False	14166	fragment	False	MON0084_000000031665	0.9289689048131823		0	0	False	False	0.9991039633750916	0					non-mobilizable	other	1116.0	94.53399999999999	100.0	0.03853464662173838	NZ_SPFY01000027.1	actinobacteria	Collinsella aerofaciens strain 1001271st1_C3 NODE_27_length_28935_cov_17.3976, whole genome shotgun sequence	False	False
MAD0096_000000000933	13481	0.5683983392040358	22	6	5	5	4	False	15543	maximal	True	MAD0096_000000000933	1.0		1	1	False	False	0.9994807243347168	0					non-mobilizable	no_good_hit	50.0	94.0	0.0	2.9186106698449743e-05	NZ_CP028106.1	fusobacteria	Fusobacterium gonidiaformans ATCC 25563 chromosome, complete genome	True	False
USA0047_01_000000007696	4477	0.5683938857884657	4	3	2	2	2	True	119773	maximal	True	USA0047_01_000000007696	1.0		317	10	False	False	1.0	0					non-mobilizable	other	4003.0	99.301	99.0	0.0009432443599196097	NC_015164.1	CFB group bacteria	Phocaeicola salanitronis DSM 18170, complete sequence	False	True
CAN0013_000000002424	11766	0.5683916739781505	21	8	6	7	6	True	94543	maximal	False	ISR0294_000000001314	0.7786979023459496		0	0	False	True	1.0	0					non-mobilizable	no_good_hit	2215.0	81.4	46.0	0.2377403326852452	NZ_LN866271.1	firmicutes	Clostridium phoceensis strain GD3, whole genome shotgun sequence	True	True
SPA0062_000000018288	1766	0.5683874808809007	4	2	1	1	2	False	75022	maximal	True	SPA0062_000000018288	1.0		0	0	False	False	0.9994337558746338	0					non-mobilizable	chromosome	1318.0	87.178	90.0	0.00035239802164018636	CP040518.1	firmicutes	Blautia sp. SC05B48 chromosome, complete genome	False	False
DEN0010_000000039784	1192	0.5683863817175521	2	2	1	2	1	False	75830	fragment	False	DEN0010_000000039784	1.0		0	0	False	False	1.0	0					non-mobilizable	no_good_hit	41.0	92.68299999999999	3.0	0.035650623885918005	XM_018720132.1	beetles	PREDICTED: Anoplophora glabripennis retinol dehydrogenase 13-like (LOC108914338), mRNA	True	False
ENG0001_000000023671	1175	0.568383778572324	1	1	1	1	1	False	68031	fragment	False	ENG0001_000000023671	1.0		0	0	False	False	0.9770212769508362	0					non-mobilizable	no_good_hit	49.0	91.837	4.0	0.0003776197369249166	NZ_SLZZ01000010.1	firmicutes	Muricomes intestini strain DSM 29489 Ga0244712_110, whole genome shotgun sequence	True	False
ISR0239_000000009836	1566	0.5683826660471905	3	3	3	2	2	False	47283	fragment	False	FIJ0165_000000009746	0.7761505889263681		0	0	False	False	0.9974457025527954	0					non-mobilizable	chromosome	1575.0	98.03200000000001	100.0	0.000555420875991174	LR699017.1	firmicutes	Faecalibacterium prausnitzii isolate MGYG-HGUT-02545 genome assembly, chromosome: 1	False	False
MON0082_000000013878	2385	0.5683819729108144	3	3	2	3	2	False	20256	maximal	True	MON0082_000000013878	0.9997739602169982		17	5	False	False	0.9283018708229065	0					non-mobilizable	other	2385.0	100.0	100.0	0.09755299124314593	NZ_WEHX01000031.1	b-proteobacteria	Sutterella seckii strain ASD393 NODE_31_length_24438_cov_145.566146, whole genome shotgun sequence	False	False
ENG0115_000000013287	1577	0.5683811324233476	2	2	1	2	1	True	59527	fragment	False	ENG0115_000000013287	1.0		0	0	False	False	0.9993658661842346	0					non-mobilizable	no_good_hit								True	True
ISR0080_000000013464	2328	0.5683780794515303	4	4	2	2	2	True	123556	backbone	False	ISR0826_000000002301	0.08894840358473446	PS902	0	0	False	True	0.9901202917098999	0	rep_cluster_1702				non-mobilizable	other	2294.0	98.561	98.0	0.001912092187892699	NZ_DS499577.1	CFB group bacteria	Alistipes putredinis DSM 17216 Scfld_02_7, whole genome shotgun sequence	False	True
ENG0125_000000005939	4138	0.5683746980806131	5	5	5	4	4	False	94750	fragment	False	ENG0125_000000005939	1.0		0	0	False	False	0.9995166659355164	0					non-mobilizable	no_good_hit	31.0	100.0	1.0	5.017041216665942e-05	NZ_QSGP01000003.1	firmicutes	Enterocloster aldensis strain AM40-2AC AM40-2AC.Scaf3, whole genome shotgun sequence	True	False
CHI0131_000000008913	1943	0.5683722231229216	2	2	2	1	2	False	81024	maximal	True	CHI0131_000000008913	0.9473506456524095		231	10	False	False	0.9933093190193176	0					non-mobilizable	other	1943.0	100.0	100.0	0.000586231941369561	AP019738.1	CFB group bacteria	Alistipes onderdonkii subsp. vulgaris 5NYCFAH2 DNA, complete genome	False	False
ISR0087_000000029192	1319	0.5683714380847824	2	2	2	1	1	False	33820	maximal	True	ISR0087_000000029192	1.0		32	6	False	False	1.0	0					non-mobilizable	chromosome	1319.0	100.0	100.0	0.0002513100345923114	CP059856.1	CFB group bacteria	Bacteroides sp. HF-5287 chromosome, complete genome	False	False
DEN0063_000000038809	1312	0.5683714380847824	2	2	2	1	1	False	71407	fragment	False	DEN0063_000000038809	1.0		0	0	False	False	0.9390243887901306	0					non-mobilizable	other	1241.0	98.791	95.0	0.004948203482896774	NZ_VJZV01000007.1	CFB group bacteria	Bacteroides koreensis strain JCM 31393 Scaffold7_1, whole genome shotgun sequence	False	False
ENG0062_000000018436	1303	0.5683714380847824	2	2	2	1	1	False	63182	fragment	False	ENG0062_000000018436	1.0		0	0	False	False	1.0	0					non-mobilizable	other	1301.0	99.462	99.0	0.004548508089346695	NZ_RCXZ01000002.1	CFB group bacteria	Bacteroides xylanisolvens strain bq_0049 Scaffold_0002, whole genome shotgun sequence	False	False
TAN0007_000000022590	1794	0.5683713854665775	3	3	3	3	2	False	90433	fragment	False	TAN0007_000000022590	0.9870967741935484		0	0	False	False	0.9966555237770081	0					non-mobilizable	other	1794.0	99.443	100.0	0.038742437337942956	NZ_CYZN01000027.1	firmicutes	Blautia wexlerae strain 2789STDY5834863, whole genome shotgun sequence	False	False
DEN0093_000000005033	6119	0.5683710607005186	11	5	4	4	4	False	68515	maximal	True	DEN0093_000000005033	1.0		1	1	False	False	0.9998365640640259	0					non-mobilizable	no_good_hit	634.0	80.757	10.0	0.0001778932382021373	AP018533.1	firmicutes	Clostridiales bacterium CCNA10 DNA, complete genome	True	False
ISR0279_000000013608	1634	0.5683667647377351	3	2	2	2	2	False	26231	maximal	True	ISR0279_000000013608	1.0		1	1	False	False	0.9993879795074463	0					non-mobilizable	no_good_hit	252.0	100.0	15.0	0.00010643255462301037	NZ_LT629850.1	firmicutes	Romboutsia timonensis strain Marseille-P326, whole genome shotgun sequence	True	False
FIJ0091_000000009511	2465	0.5683651605587454	2	2	1	1	0	False	43382	fragment	False	FIJ0091_000000009511	1.0		0	0	False	False	1.0	0					non-mobilizable	no_good_hit	420.0	96.667	17.0	0.003702486970264679	NZ_DS996922.1	firmicutes	[Bacteroides] pectinophilus ATCC 43243 Scfld_02_2, whole genome shotgun sequence	True	False
USA0019_01_000000012809	2348	0.5683651605587454	2	2	1	1	0	False	80257	maximal	True	USA0019_01_000000012809	0.9995635093845483		2	2	False	False	1.0	0					non-mobilizable	no_good_hit	373.0	91.689	16.0	0.003267422554094489	NZ_DS996922.1	firmicutes	[Bacteroides] pectinophilus ATCC 43243 Scfld_02_2, whole genome shotgun sequence	True	False
CHI0140_000000012766	2291	0.5683651605587454	2	2	1	1	0	False	80257	maximal	False	USA0019_01_000000012809	0.9874361158432708		0	0	False	False	1.0	0					non-mobilizable	no_good_hit	373.0	91.689	16.0	0.003267422554094489	NZ_DS996922.1	firmicutes	[Bacteroides] pectinophilus ATCC 43243 Scfld_02_2, whole genome shotgun sequence	True	False
DEN0026_000000005301	5424	0.5683624660710752	5	5	5	5	5	False	74221	maximal	False	SPA0088_000000002900	0.9729943701618577		0	0	False	False	1.0	0					non-mobilizable	other	5424.0	99.98200000000001	100.0	0.0009862549917451385	NC_002695.2	enterobacteria	Escherichia coli O157:H7 str. Sakai DNA, complete genome	False	False
CHI0092_000000008776	1243	0.5683603644199826	3	3	3	0	0	False	83624	fragment	False	CHI0092_000000008776	1.0		0	0	False	False	0.9991955161094666	0					non-mobilizable	chromosome	1243.0	99.759	100.0	0.0004050948009898403	NZ_CP022413.2	firmicutes	Blautia hansenii DSM 20583 chromosome, complete genome	False	False
FIJ0047_000000009105	3332	0.5683602530544465	3	2	2	2	2	False	128556	fragment	False	ISR0263_000000003210	0.8767217927608779		0	0	False	False	1.0	0					non-mobilizable	no_good_hit	151.0	96.689	8.0	5.2284264667130486e-05	CP023819.1	firmicutes	Faecalibacterium prausnitzii strain Indica chromosome, complete genome	True	False
FIJ0056_000000016494	1302	0.5683497858867481	3	2	2	2	2	False	46189	fragment	False	SPA0012_000000015675	0.5536602429828237		0	0	False	False	1.0	0					non-mobilizable	other	1302.0	93.47200000000001	100.0	0.020438621296383574	NZ_QRYH01000011.1	firmicutes	Holdemanella biformis strain AF15-5 AF15-5.Scaf11, whole genome shotgun sequence	False	False
SPA0007_000000009861	2555	0.5683489966184384	6	3	2	3	1	True	76317	fragment	False	DEN0007_000000009731	0.6396103896103896		0	0	False	False	0.9992172122001648	0					non-mobilizable	other	2555.0	97.965	100.0	0.0006839412260436463	CP003274.1	CFB group bacteria	Alistipes finegoldii DSM 17242, complete genome	False	True
FIJ0026_000000027891	1168	0.5683419905983239	2	2	2	2	1	True	49025	fragment	False	FIJ0026_000000027891	1.0		0	0	False	False	0.9905821681022644	0					non-mobilizable	no_good_hit	143.0	76.22399999999999	12.0	0.00039204127593696434	NZ_LDPV02000050.1	firmicutes	Ornithinibacillus contaminans strain DSM 22953 contig_50, whole genome shotgun sequence	True	True
ENG0020_000000004007	5057	0.5683414538231851	8	8	7	8	6	False	66499	maximal	True	ENG0020_000000004007	1.0		50	10	False	False	0.9988135099411011	0					non-mobilizable	chromosome	3869.0	85.21600000000001	99.0	0.0014103295443115853	CP025835.1	verrucomicrobia	Akkermansia muciniphila strain EB-AMDK-20 chromosome, complete genome	False	False
AST0061_000000007921	4866	0.5683396389569357	6	5	3	5	4	True	112159	fragment	False	AST0061_000000007921	1.0		0	0	False	False	1.0	0					non-mobilizable	no_good_hit	89.0	98.876	2.0	0.0003413525318272446	NZ_QSOD01000003.1	firmicutes	Ruminococcus bromii strain TM10-21 TM10-21.Scaf3, whole genome shotgun sequence	True	True
ISR0152_000000014447	1633	0.5683381890185109	2	2	2	2	1	True	77188	fragment	False	ISR0152_000000014447	1.0		0	0	False	False	0.9963257908821106	0					non-mobilizable	no_good_hit								True	True
ISR0065_000000005845	4946	0.5683364453867594	3	3	3	3	1	True	80430	maximal	True	ISR0065_000000005845	1.0		1	1	False	False	0.9961585402488708	0					non-mobilizable	no_good_hit	200.0	95.0	4.0	0.006977070331673795	NZ_CYYA01000031.1	firmicutes	Eubacterium ramulus strain 2789STDY5608891, whole genome shotgun sequence	True	True
ISR0084_000000007761	3065	0.5683335059409326	4	3	2	1	2	True	74466	maximal	True	ISR0084_000000007761	1.0		11	5	False	False	1.0	0					non-mobilizable	no_good_hit	1486.0	99.32700000000001	51.0	0.0004123831581052035	FP929062.1	firmicutes	Clostridiales sp. SS3/4 draft genome	True	True
DEN0003_000000021327	1116	0.5683316972076891	2	1	1	1	1	False	76602	maximal	True	DEN0003_000000021327	1.0		14	4	False	False	0.9964157938957214	0					non-mobilizable	no_good_hit	44.0	88.63600000000001	4.0	0.0004865785418863028	NZ_LUUB01000061.1	a-proteobacteria	Bradyrhizobium centrolobii strain BR 10245 contig33, whole genome shotgun sequence	True	False
CHI0143_000000017613	1131	0.5683302212384157	2	2	2	1	1	False	79890	maximal	True	CHI0143_000000017613	1.0		30	11	False	False	1.0	0					non-mobilizable	chromosome	1134.0	96.03200000000001	100.0	0.0005278404384476553	NZ_LR778174.1	firmicutes	Veillonella parvula strain SKV38 chromosome 1	False	False
USA0125_01_000000017967	1286	0.5683268949393676	2	2	2	2	1	False	75181	fragment	False	DEN0017_000000022080	0.8099485007722524		0	0	False	False	0.9813374876976013	0					non-mobilizable	chromosome	1295.0	89.035	100.0	0.0003596085244557565	NZ_CP034413.1	firmicutes	Dysosmobacter welbionis strain J115 chromosome, complete genome	False	False
MON0052_000000014272	1918	0.5683192464059428	3	3	3	1	1	True	11225	maximal	True	MON0052_000000014272	1.0		9	1	False	False	1.0	0					non-mobilizable	no_good_hit	99.0	100.0	10.0	0.0009206805520325433	NZ_KB894129.1	CFB group bacteria	Bacteroides gallinarum DSM 18171 = JCM 13658 strain DSM 18171 C233DRAFT_scaffold00015.15, whole genome shotgun sequence	True	True
ISR0114_000000012014	2318	0.56831476853738	4	3	2	2	1	False	123047	fragment	False	ISR0114_000000012014	1.0		0	0	False	False	0.9840379357337952	0					non-mobilizable	chromosome	1560.0	98.333	98.0	0.00041751796023985574	CP040518.1	firmicutes	Blautia sp. SC05B48 chromosome, complete genome	False	False
ISR0013_000000013242	1939	0.56831476853738	4	3	2	2	1	False	123021	fragment	False	ITA0008_000000000750	0.8928715112280018		0	0	False	False	1.0	0					non-mobilizable	chromosome	1561.0	95.964	98.0	0.00041751796023985574	CP040518.1	firmicutes	Blautia sp. SC05B48 chromosome, complete genome	False	False
ISR0848_000000006548	2612	0.5683125335144049	4	3	2	3	2	False	104734	maximal	True	ISR0848_000000006548	1.0		2	2	False	False	1.0	0					non-mobilizable	no_good_hit	164.0	93.29299999999999	13.0	0.0008296558709605176	NZ_CYXV01000007.1	firmicutes	Roseburia faecis strain 2789STDY5608863, whole genome shotgun sequence	True	False
USA0026_01_000000026148	1248	0.5683093087597813	2	1	1	1	1	False	1610	maximal	True	USA0026_01_000000026148	1.0		9	5	False	False	1.0	0					non-mobilizable	other	1248.0	97.917	100.0	0.009178701291053894	NZ_JAAITU010000005.1	firmicutes	Blautia glucerasea strain MSK.21.93 NODE_5_length_135858_cov_152.94, whole genome shotgun sequence	False	False
ISR0086_000000007127	3546	0.5683059794228329	4	1	0	0	1	False	115443	backbone	False	AST0047_000000005592	0.9589913913883753	PS752	0	0	True	True	1.0	1					non-mobilizable	no_good_hit	1534.0	86.31	47.0	0.00043912785389712953	LN681234.1	firmicutes	[Clostridium] sordellii genome assembly JGS6382, chromosome : 1	True	True
USA0054_01_000000002614	3529	0.5683059794228329	3	1	0	0	1	False	115443	backbone	False	AST0047_000000005592	0.951023162470917	PS752	0	0	False	True	1.0	0					non-mobilizable	no_good_hit	1535.0	86.25399999999999	43.0	0.00043941713443329365	LN681234.1	firmicutes	[Clostridium] sordellii genome assembly JGS6382, chromosome : 1	True	True
AST0111_000000006199	3248	0.5683059794228329	3	1	0	0	1	False	115443	backbone	False	AST0047_000000005592	0.2541725930169472	PS752	0	0	False	True	1.0	0					non-mobilizable	no_good_hit	1532.0	86.42299999999999	47.0	0.00043912785389712953	LN681234.1	firmicutes	[Clostridium] sordellii genome assembly JGS6382, chromosome : 1	True	True
ISR0046_000000009181	3217	0.5683059794228329	4	1	0	0	1	False	113876	fragment	False	MAD0098_000000012518	0.9510944583514243		0	0	False	False	1.0	0					non-mobilizable	no_good_hit	1153.0	86.81700000000001	39.0	0.00033180477498024214	LN681234.1	firmicutes	[Clostridium] sordellii genome assembly JGS6382, chromosome : 1	True	False
ISR0203_000000006033	2799	0.5683059794228329	5	1	0	0	1	False	131160	fragment	False	ISR0203_000000006033	1.0		0	0	False	False	1.0	0					non-mobilizable	no_good_hit	1535.0	82.932	54.0	0.00044086353711411425	LN681234.1	firmicutes	[Clostridium] sordellii genome assembly JGS6382, chromosome : 1	True	False
MAD0044_000000012385	1983	0.5683059794228329	4	1	0	0	1	False	131155	fragment	False	MAD0044_000000012385	1.0		0	0	False	False	0.9964699745178223	0					non-mobilizable	no_good_hit	1322.0	83.056	66.0	0.0003804039050558138	LN681234.1	firmicutes	[Clostridium] sordellii genome assembly JGS6382, chromosome : 1	True	False
ISR0079_000000015780	1782	0.5683059794228329	1	1	0	0	1	False	81370	fragment	False	CHI0127_000000009956	0.9744981009224092		0	0	False	False	0.9983165264129639	0					non-mobilizable	no_good_hit	1534.0	86.31	85.0	0.00043912785389712953	LN681234.1	firmicutes	[Clostridium] sordellii genome assembly JGS6382, chromosome : 1	True	False
ISR0012_000000017145	1325	0.5683059794228329	1	1	0	0	1	False	38152	fragment	False	ISR0012_000000017145	1.0		0	0	False	False	0.9788679480552673	0					non-mobilizable	no_good_hit	1148.0	83.36200000000001	86.0	0.00033035837229942154	LN681234.1	firmicutes	[Clostridium] sordellii genome assembly JGS6382, chromosome : 1	True	False
ENG0175_000000012938	1976	0.5683057028171231	3	3	3	3	3	False	71521	fragment	False	DEN0063_000000024215	0.9878411910669975		0	0	False	False	0.9812753200531006	0					non-mobilizable	other	1972.0	77.586	99.0	0.007651294969938547	NZ_MCGI01000008.1	firmicutes	Eisenbergiella tayi strain NML 120489 BEH84_contig000008, whole genome shotgun sequence	False	False
ISR0027_000000000719	27733	0.5683033383427774	46	5	3	3	3	False	37267	fragment	False	ISR0027_000000000719	1.0		0	0	False	False	0.9992788434028625	0					non-mobilizable	no_good_hit	273.0	92.30799999999999	1.0	0.0013245551010034361	LR756492.1	viruses	uncultured phage genome assembly, chromosome: 1	True	False
ENG0136_000000008521	1342	0.568294683753248	2	2	2	1	1	False	58019	fragment	False	ENG0136_000000008521	1.0		0	0	False	False	1.0	0					non-mobilizable	other	1343.0	99.62799999999999	100.0	0.00040510981736248755	AP019738.1	CFB group bacteria	Alistipes onderdonkii subsp. vulgaris 5NYCFAH2 DNA, complete genome	False	False
FIJ0082_000000016019	1909	0.5682936777449674	3	3	3	3	3	False	44174	maximal	True	FIJ0082_000000016019	0.9841141626278944		36	5	False	False	1.0	0					non-mobilizable	no_good_hit	200.0	79.0	10.0	3.217646769059706e-05	NZ_JABTBL010000001.1	firmicutes	Clostridium beijerinckii strain DJ054 Ga0423202_01, whole genome shotgun sequence	True	False
ISR0816_000000021726	1773	0.568293107632937	3	3	3	3	1	False	28970	fragment	False	ISR0816_000000021726	1.0		0	0	False	False	0.96390300989151	0					non-mobilizable	no_good_hit	173.0	99.42200000000001	10.0	0.0012748484264516224	NZ_QICA01000008.1	actinobacteria	Asaccharobacter celatus DSM 18785 DSM18785T_contig_008, whole genome shotgun sequence	True	False
CHI0088_000000004942	1144	0.5682919395828044	2	1	1	1	1	True	93423	fragment	False	CAN0014_000000040701	0.9555464926590538		0	0	False	False	0.9991258978843689	0					non-mobilizable	no_good_hit	43.0	90.698	4.0	0.0007207330885128874	NZ_AEWH01000018.1	firmicutes	Ornithinibacillus scapharcae TW25 contig00064, whole genome shotgun sequence	True	True
AST0002_000000007373	4588	0.5682918347004081	7	3	1	3	2	False	132311	maximal	True	AST0002_000000007373	1.0		1	1	False	False	1.0	0					non-mobilizable	no_good_hit								True	False
ISR0337_000000004534	2189	0.5682837408744427	3	1	1	1	1	False	34753	fragment	False	ISR0337_000000004534	1.0		0	0	False	False	0.9958885312080383	0					non-mobilizable	no_good_hit	49.0	87.755	2.0	0.0003358146303240611	NZ_AUFC01000008.1	firmicutes	Anaerovorax odorimutans DSM 5092 K292DRAFT_scaffold00006.6_C, whole genome shotgun sequence	True	False
ISR0259_000000010184	1674	0.5682784864422354	1	1	1	0	1	False	26742	maximal	True	ISR0259_000000010184	1.0		89	9	False	False	0.9647550582885742	0					non-mobilizable	other	1638.0	99.573	98.0	0.0005512541790252668	NZ_JH724307.1	CFB group bacteria	Bacteroides salyersiae CL02T12C01 supercont1.1, whole genome shotgun sequence	False	False
DEN0071_000000026720	1605	0.5682767409632302	2	2	2	2	2	True	70419	maximal	True	DEN0071_000000026720	1.0		2	2	False	False	0.9975078105926514	0					non-mobilizable	no_good_hit	805.0	86.83200000000001	50.0	0.001721435728783947	NZ_WKRD01000002.1	firmicutes	Lachnospira eligens strain BIOML-A1 scaffold2_size467163, whole genome shotgun sequence	True	True
MAD0053_000000002315	5682	0.5682741480857676	5	3	2	3	1	False	17232	maximal	True	MAD0053_000000002315	1.0		1	1	False	False	1.0	0					non-mobilizable	no_good_hit	154.0	79.221	3.0	0.012051988972036234	NZ_LNAM01000203.1	firmicutes	Acetivibrio ethanolgignens strain ACET-33324 ACET-33324.Scaf75, whole genome shotgun sequence	True	False
FIJ0109_000000017540	1379	0.5682724364795452	3	3	2	1	2	False	103630	maximal	False	FIJ0160_000000013121	0.9615248806362654		0	0	False	False	0.989847719669342	0					non-mobilizable	chromosome	1246.0	96.95	99.0	0.00040096398963037505	CP048437.1	firmicutes	Faecalibacterium prausnitzii A2-165 strain JCM 31915 chromosome, complete genome	False	False
SPA0096_000000031347	1362	0.5682724364795452	3	3	2	1	2	False	103630	maximal	False	FIJ0160_000000013121	0.9630299125988742		0	0	False	False	1.0	0					non-mobilizable	chromosome	1246.0	97.833	99.0	0.00040128630795001357	CP048437.1	firmicutes	Faecalibacterium prausnitzii A2-165 strain JCM 31915 chromosome, complete genome	False	False
FIJ0127_000000016277	1196	0.5682701313717767	2	1	1	1	1	False	41037	fragment	False	FIJ0127_000000016277	1.0		0	0	False	False	1.0	0					non-mobilizable	other	1187.0	96.462	100.0	0.0002766960347078547	FP929050.1	firmicutes	Roseburia intestinalis XB6B4 draft genome	False	False
AUS0014_000000000285	45023	0.5682664874762595	32	18	10	18	5	False	100998	maximal	True	AUS0014_000000000285	1.0		3	3	False	False	1.0	0					non-mobilizable	no_good_hit	40.0	95.0	0.0	1.2838369211088795e-05	NZ_VOQQ01000001.1	a-proteobacteria	Sphingosinicella ginsenosidimutans strain BS-11 0BS11, whole genome shotgun sequence	True	False
MAD0105_000000026831	1439	0.5682637277641213	2	2	2	2	2	False	14790	backbone	True	MAD0105_000000026831	1.0	PS29	5	3	True	True	1.0	1					non-mobilizable	other	1439.0	99.09700000000001	100.0	0.00030969273656390094	AP019630.1	enterobacteria	Enterobacter asburiae 17Nkhm-UP2 DNA, complete genome	False	True
DEN0071_000000012540	3099	0.5682611062680121	3	2	2	2	2	False	70476	maximal	True	DEN0071_000000012540	1.0		29	6	False	False	1.0	0					non-mobilizable	no_good_hit	1156.0	71.71300000000001	36.0	0.0003726485841334221	NZ_LT962687.1	firmicutes	Anaerotruncus massiliensis strain AT3, whole genome shotgun sequence	True	False
ISR0371_000000017749	1221	0.568258026157261	2	1	1	1	1	False	23466	maximal	True	ISR0371_000000017749	1.0		1	1	False	False	0.9885339736938477	0					non-mobilizable	no_good_hit								True	False
USA0006_01_000000020976	1116	0.5682568563576018	2	2	2	2	2	False	13711	fragment	False	MON0010_000000025028	0.9812332439678284		0	0	False	False	0.9829748868942261	0					non-mobilizable	no_good_hit	43.0	97.67399999999999	4.0	1.3157464036799823e-05	NZ_KB905472.1	CFB group bacteria	Bacteroides massiliensis B84634 = Timone 84634 = DSM 17679 = JCM 13223 strain DSM 17679 aczJl-supercont1.1, whole genome shotgun sequence	True	False
SPA0018_000000018590	1607	0.5682545940056286	2	2	1	2	2	False	30543	maximal	False	ISR0214_000000018293	0.985776220878769		0	0	False	False	0.9956440329551697	0					non-mobilizable	no_good_hit	209.0	77.99	13.0	0.00043830391351943075	NZ_SLXA01000001.1	firmicutes	Frisingicoccus caecimuris strain DSM 28559 Ga0310541_101, whole genome shotgun sequence	True	False
ISR0244_000000006178	3541	0.568250254934381	4	4	3	4	2	False	124367	maximal	False	DEN0028_000000006322	0.6125518286023311		0	0	False	False	0.9994351863861084	0					non-mobilizable	other	3542.0	98.137	100.0	0.02039582061354499	NZ_CYXX01000004.1	firmicutes	Roseburia inulinivorans strain 2789STDY5608887, whole genome shotgun sequence	False	False
CHI0131_000000004990	3162	0.568250254934381	4	4	3	4	2	False	124366	fragment	False	SPA0119_000000009495	0.4164190831868799		0	0	False	False	0.9984187483787537	0					non-mobilizable	other	3164.0	97.977	100.0	0.018218576842881334	NZ_CYXX01000004.1	firmicutes	Roseburia inulinivorans strain 2789STDY5608887, whole genome shotgun sequence	False	False
SPA0116_000000012499	3124	0.568250254934381	4	4	3	4	2	False	124366	fragment	False	SPA0119_000000009495	0.35558809932475993		0	0	False	False	1.0	0					non-mobilizable	other	3127.0	98.369	100.0	0.01799970048498393	NZ_CYXX01000004.1	firmicutes	Roseburia inulinivorans strain 2789STDY5608887, whole genome shotgun sequence	False	False
ENG0155_000000007642	2966	0.568250254934381	4	4	3	4	2	False	124366	fragment	False	SPA0119_000000009495	0.4105027858617851		0	0	False	False	1.0	0					non-mobilizable	other	2965.0	98.82	99.0	0.017072355915997556	NZ_CYXX01000004.1	firmicutes	Roseburia inulinivorans strain 2789STDY5608887, whole genome shotgun sequence	False	False
ISR0013_000000008714	2829	0.568250254934381	4	4	3	4	2	False	124366	fragment	False	SPA0119_000000009495	0.17484213963977577		0	0	False	False	1.0	0					non-mobilizable	other	2829.0	98.23299999999999	100.0	0.01628324904673586	NZ_CYXX01000004.1	firmicutes	Roseburia inulinivorans strain 2789STDY5608887, whole genome shotgun sequence	False	False
SPA0084_000000000010	98131	0.5682424022098225	92	14	5	11	6	True	127415	maximal	False	SPA0046_000000000019	0.8918692909086218		0	0	True	True	1.0	118					non-mobilizable	virus	34826.0	94.98899999999999	98.0	0.35161313152759666	MK415410.1	viruses	CrAssphage YS1-2_2437, complete genome	False	True
SPA0083_000000000009	98131	0.5682424022098225	93	14	5	11	6	True	127415	maximal	False	SPA0046_000000000019	0.8908043293610339		0	0	True	True	1.0	174					non-mobilizable	virus	44274.0	94.34200000000001	98.0	0.44639914262893426	MK415410.1	viruses	CrAssphage YS1-2_2437, complete genome	False	True
ISR0119_000000013135	2388	0.5682391039631706	2	1	1	1	1	False	32346	fragment	False	ISR0119_000000013135	1.0		0	0	False	False	0.9945561289787292	0					non-mobilizable	chromosome	2388.0	100.0	100.0	0.0004383909234896726	NZ_LR699004.1	CFB group bacteria	Phocaeicola dorei isolate MGYG-HGUT-02478 chromosome 1	False	False
MON0033_000000012490	5510	0.5682375049994667	9	5	4	4	5	True	25157	maximal	True	MON0033_000000012490	1.0		5	4	False	False	0.9960072636604309	0					non-mobilizable	no_good_hit	39.0	100.0	1.0	0.0001788302618451518	NZ_QSOD01000005.1	firmicutes	Ruminococcus bromii strain TM10-21 TM10-21.Scaf5, whole genome shotgun sequence	True	True
ENG0022_000000004217	4827	0.5682374406524078	6	4	4	3	2	False	66325	fragment	False	ENG0022_000000004217	1.0		0	0	False	False	0.9908846020698547	0					non-mobilizable	no_good_hit	100.0	99.0	2.0	2.7255758123041852e-05	CP001726.1	actinobacteria	Eggerthella lenta DSM 2243, complete genome	True	False
ISR0189_000000002797	4056	0.5682347358195767	7	3	2	3	1	True	93426	maximal	True	ISR0189_000000002797	1.0		11	5	False	False	0.9992603659629822	0					non-mobilizable	no_good_hit	2053.0	98.88	51.0	0.004391373979770989	NZ_WKRD01000002.1	firmicutes	Lachnospira eligens strain BIOML-A1 scaffold2_size467163, whole genome shotgun sequence	True	True
CHI0116_000000006717	2506	0.5682339124640887	3	3	3	2	2	False	82179	fragment	False	CHI0116_000000006717	1.0		0	0	False	False	0.9892258644104004	0					non-mobilizable	other	1323.0	97.052	98.0	0.00039802888389027773	FP929045.1	firmicutes	Faecalibacterium prausnitzii L2/6 draft genome	False	False
FIJ0010_000000006794	2736	0.5682313471662466	3	3	3	3	2	False	51095	maximal	True	FIJ0010_000000006794	1.0		8	1	False	False	1.0	0					non-mobilizable	no_good_hit	852.0	77.582	31.0	0.0001575812331256763	CP043610.1	CFB group bacteria	Bacteroides fragilis strain GUT04 chromosome, complete genome	True	False
ENG0020_000000014683	1370	0.5682312963274492	3	3	3	3	2	False	83137	fragment	False	CHI0176_000000005629	0.9804388383394643		0	0	False	False	1.0	0					non-mobilizable	other	1371.0	98.979	100.0	0.028299938029332783	NZ_CYXX01000028.1	firmicutes	Roseburia inulinivorans strain 2789STDY5608887, whole genome shotgun sequence	False	False
FIJ0031_000000018481	1370	0.5682312716807448	2	1	1	1	1	False	48530	maximal	True	FIJ0031_000000018481	1.0		39	4	False	False	1.0	0					non-mobilizable	no_good_hit	914.0	80.85300000000001	66.0	0.006609599375841841	NZ_SLUM01000008.1	firmicutes	Fournierella massiliensis strain DSM 100451 Ga0244722_108, whole genome shotgun sequence	True	False
FIJ0170_000000013332	1214	0.5682312716807448	1	1	1	1	1	False	38825	fragment	False	FIJ0170_000000013332	1.0		0	0	False	False	1.0	0					non-mobilizable	no_good_hit	914.0	81.072	75.0	0.006609599375841841	NZ_SLUM01000008.1	firmicutes	Fournierella massiliensis strain DSM 100451 Ga0244722_108, whole genome shotgun sequence	True	False
MON0048_000000004126	7510	0.5682311097199212	16	7	5	7	4	False	11421	maximal	True	MON0048_000000004126	1.0		16	6	False	False	1.0	0					non-mobilizable	no_good_hit	829.0	96.26100000000001	11.0	0.998792270531401	GQ882843.1		Uncultured organism clone VC1D585TF genomic sequence	True	False
ISR0077_000000011286	2817	0.5682310602448912	3	3	3	3	2	False	109507	fragment	False	ISR0077_000000011286	1.0		0	0	False	False	0.9936102032661438	0					non-mobilizable	other	2661.0	95.941	95.0	0.0007499423229766646	FP929053.1	firmicutes	Ruminococcus sp. SR1/5 draft genome	False	False
ENG0171_000000012300	1946	0.5682286896654304	3	3	3	3	3	False	114894	fragment	False	ISR0216_000000008235	0.7381652925757202		0	0	False	False	1.0	0					non-mobilizable	other	1946.0	95.324	100.0	0.048604343154159485	NZ_SPFY01000020.1	actinobacteria	Collinsella aerofaciens strain 1001271st1_C3 NODE_20_length_40017_cov_22.6775, whole genome shotgun sequence	False	False
ISR0177_000000017516	1759	0.5682263627147423	2	2	2	2	2	False	117885	fragment	False	ISR0122_000000008533	0.3551183552806954		0	0	False	False	1.0	0					non-mobilizable	chromosome	1759.0	96.70299999999999	100.0	0.0005541173789554541	LR699012.1	firmicutes	Anaerostipes hadrus isolate MGYG-HGUT-02528 genome assembly, chromosome: 1	False	False
DEN0065_000000005235	5503	0.5682254855717753	5	3	2	3	1	False	74439	maximal	True	DEN0065_000000005235	1.0		12	5	False	False	1.0	0					non-mobilizable	no_good_hit	57.0	100.0	1.0	0.0018409546664913377	NZ_JNJN01000033.1	firmicutes	Agathobaculum desmolans ATCC 43058 T363DRAFT_scaffold00032.32_C, whole genome shotgun sequence	True	False
ISR0127_000000013487	1861	0.5682252373364332	3	2	2	2	1	True	118993	fragment	False	AST0055_000000015802	0.6975007907510464		0	0	False	False	0.9930145144462585	0					non-mobilizable	other	1880.0	78.51100000000001	99.0	0.0004545598308860901	AP018536.1	firmicutes	Lachnospiraceae bacterium GAM79 DNA, complete genome	False	True
ENG0135_000000015368	1467	0.5682226418188726	3	2	2	2	1	True	58076	maximal	True	ENG0135_000000015368	1.0		3	3	False	False	0.9645535349845886	0					non-mobilizable	no_good_hit	883.0	99.20700000000001	60.0	0.0002639390175184286	FP929055.1	firmicutes	Ruminococcus torques L2-14 draft genome	True	True
FIJ0056_000000019035	1139	0.5682194913661377	1	1	1	1	1	False	131428	fragment	False	ISR0326_000000008584	0.04397593140568089		0	0	False	False	1.0	0					non-mobilizable	other	1139.0	97.015	100.0	0.039899025313792864	NZ_CYYA01000031.1	firmicutes	Eubacterium ramulus strain 2789STDY5608891, whole genome shotgun sequence	False	False
DEN0016_000000003655	2146	0.5682159501209736	3	2	2	2	2	False	107369	fragment	False	DEN0016_000000003655	1.0		0	0	False	False	1.0	0					non-mobilizable	no_good_hit	809.0	78.245	37.0	0.00027506494971125055	AP022829.1	actinobacteria	Adlercreutzia sp. 8CFCBH1 DNA, complete genome	True	False
MAD0088_000000024434	1109	0.5682117988064165	2	2	2	2	1	True	15858	fragment	False	MAD0088_000000024434	1.0		0	0	False	False	1.0	0					non-mobilizable	plasmid	1109.0	99.459	100.0	0.0053400421227149395	CP039830.1	enterobacteria	Klebsiella pneumoniae strain C2315 plasmid pC2315-3, complete sequence	False	True
MON0009_000000024396	1583	0.5682101636520009	3	2	2	1	1	False	120639	fragment	False	MON0009_000000024396	1.0		0	0	False	False	1.0	0					non-mobilizable	chromosome	1586.0	92.37100000000001	100.0	0.0006515065780749505	CP048433.1	actinobacteria	Collinsella aerofaciens ATCC 25986 strain JCM 10188 chromosome, complete genome	False	False
USA0130_01_000000004118	9444	0.5682098023166471	11	7	6	4	6	False	126	maximal	True	USA0130_01_000000004118	1.0		31	7	False	False	1.0	0					non-mobilizable	no_good_hit	3438.0	93.805	78.0	0.0010339116393942615	FP929045.1	firmicutes	Faecalibacterium prausnitzii L2/6 draft genome	True	False
FIJ0132_000000007351	3940	0.5682045069344998	4	3	3	3	2	False	127939	fragment	False	FIJ0132_000000007351	1.0		0	0	False	False	1.0	0					non-mobilizable	other	3890.0	98.586	99.0	0.024842180591407467	NZ_WNAJ01000019.1	firmicutes	Roseburia intestinalis strain BIOML-A1 scaffold19_size156508, whole genome shotgun sequence	False	False
CHI0021_000000008226	1131	0.5682019391361022	2	1	1	1	1	False	89219	maximal	True	CHI0021_000000008226	1.0		553	13	False	False	1.0	0					non-mobilizable	other	1135.0	97.79700000000001	100.0	0.0035069706453568204	NZ_CYYV01000001.1	firmicutes	Fusicatenibacter saccharivorans strain 2789STDY5608849, whole genome shotgun sequence	False	False
ISR0341_000000007932	1704	0.5681966965224773	3	3	3	3	3	False	68806	maximal	False	ISR0812_000000022727	0.9839080459770115		0	0	False	False	0.9882628917694092	0					non-mobilizable	no_good_hit	52.0	96.154	3.0	0.0005301730859192266	NZ_JAAITI010000015.1	firmicutes	Blautia luti strain MSK.16.34 NODE_15_length_96195_cov_253.786, whole genome shotgun sequence	True	False
DEN0038_000000001622	2281	0.5681963484276418	4	3	3	1	1	False	73358	maximal	True	DEN0038_000000001622	1.0		36	8	False	False	1.0	0					non-mobilizable	no_good_hit	562.0	95.552	25.0	0.009159931422973304	NZ_CABKPS010000094.1	firmicutes	Phascolarctobacterium succinatutens isolate MGYG-HGUT-01365, whole genome shotgun sequence	True	False
MAD0098_000000016374	2701	0.5681838138960401	4	3	3	3	3	False	41605	maximal	True	MAD0098_000000016374	1.0		1	1	False	False	0.9996297955513	0					non-mobilizable	no_good_hit	1312.0	84.223	48.0	0.9715994020926756	NZ_CABMGA010000065.1	firmicutes	Ruminococcus callidus isolate MGYG-HGUT-02295, whole genome shotgun sequence	True	False
SPA0156_000000004639	3341	0.5681824230997538	5	4	4	4	4	False	113588	fragment	False	DEN0061_000000010968	0.8568746720668061		0	0	False	False	1.0	0					non-mobilizable	chromosome	3341.0	97.516	100.0	0.000934241751426202	CP060633.1	firmicutes	Lachnospiraceae bacterium sunii NSJ-8 chromosome, complete genome	False	False
ENG0207_000000010898	1707	0.5681823738399497	3	2	1	2	1	True	99858	maximal	True	ENG0207_000000010898	1.0		184	10	False	False	1.0	0					non-mobilizable	other	1707.0	99.883	100.0	0.0021611377769670346	NZ_CZBZ01000001.1	CFB group bacteria	Alistipes finegoldii strain 2789STDY5834947, whole genome shotgun sequence	False	True
MAD0041_000000008958	3384	0.5681769562464831	5	3	1	3	1	False	89700	fragment	False	MAD0041_000000008958	0.9574310293681401		0	0	False	False	1.0	0					non-mobilizable	no_good_hit	759.0	84.71700000000001	22.0	0.003427736059783349	NZ_VZBY01000022.1	CFB group bacteria	Prevotella copri strain BVe41210 NODE_2_length_220262_cov_26.1487_ID_3, whole genome shotgun sequence	True	False
FIJ0163_000000007498	3291	0.5681769562464831	5	3	1	3	1	False	89706	fragment	False	FIJ0163_000000007498	1.0		0	0	False	False	1.0	0					non-mobilizable	no_good_hit	607.0	83.855	19.0	0.002742188847826679	NZ_VZBY01000022.1	CFB group bacteria	Prevotella copri strain BVe41210 NODE_2_length_220262_cov_26.1487_ID_3, whole genome shotgun sequence	True	False
CHI0016_000000001478	3139	0.5681769562464831	6	3	1	3	1	False	89698	fragment	False	MON0012_000000012933	0.9067435099800996		0	0	False	False	1.0	0					non-mobilizable	no_good_hit	628.0	83.28	20.0	0.0028284497552914256	NZ_VZBY01000022.1	CFB group bacteria	Prevotella copri strain BVe41210 NODE_2_length_220262_cov_26.1487_ID_3, whole genome shotgun sequence	True	False
FIJ0082_000000009958	2932	0.5681769562464831	5	3	1	3	1	False	89698	fragment	False	MON0012_000000012933	0.471884004233285		0	0	False	False	1.0	0					non-mobilizable	no_good_hit	658.0	84.34700000000001	22.0	0.002973731283653104	NZ_VZBY01000022.1	CFB group bacteria	Prevotella copri strain BVe41210 NODE_2_length_220262_cov_26.1487_ID_3, whole genome shotgun sequence	True	False
FIJ0066_000000014210	2270	0.5681769562464831	4	3	1	3	1	False	45332	fragment	False	FIJ0066_000000014210	1.0		0	0	False	False	0.9973568320274353	0					non-mobilizable	no_good_hit	659.0	82.54899999999999	29.0	0.002973731283653104	NZ_VZBY01000022.1	CFB group bacteria	Prevotella copri strain BVe41210 NODE_2_length_220262_cov_26.1487_ID_3, whole genome shotgun sequence	True	False
DEN0011_000000040644	1174	0.5681757602784211	1	1	1	1	1	False	75530	fragment	False	DEN0011_000000040644	1.0		0	0	False	False	1.0	0					non-mobilizable	no_good_hit								True	False
MON0107_000000006406	7251	0.5681751322039362	5	5	3	3	2	False	80326	maximal	True	MON0107_000000006406	1.0		1	1	False	False	1.0	0					non-mobilizable	no_good_hit	6061.0	98.086	84.0	0.001741149492671019	NZ_ABJL02000008.1	CFB group bacteria	Bacteroides intestinalis DSM 17393 B_intestinalis-2.0.1_Cont607, whole genome shotgun sequence	True	False
DEN0094_000000015076	2393	0.5681747408467842	4	2	2	2	1	False	76406	fragment	False	DEN0094_000000015076	1.0		0	0	False	False	1.0	0					non-mobilizable	no_good_hit	176.0	88.63600000000001	12.0	4.837657444078218e-05	NZ_CP034413.1	firmicutes	Dysosmobacter welbionis strain J115 chromosome, complete genome	True	False
ENG0125_000000021232	1260	0.5681734895241547	1	1	1	1	1	False	58800	fragment	False	ENG0125_000000021232	1.0		0	0	False	False	0.9753968119621277	0					non-mobilizable	other	1102.0	94.465	96.0	0.0003285771442576356	FP929055.1	firmicutes	Ruminococcus torques L2-14 draft genome	False	False
ISR0344_000000006211	4776	0.5681724418793261	6	6	6	6	5	False	121658	fragment	False	ISR0344_000000006211	0.9670600858369098		0	0	False	False	1.0	0					non-mobilizable	other	4776.0	99.05799999999999	100.0	0.0789547672207062	NZ_CYZN01000023.1	firmicutes	Blautia wexlerae strain 2789STDY5834863, whole genome shotgun sequence	False	False
ENG0159_000000018612	1242	0.5681721091561323	2	2	2	1	1	False	56501	fragment	False	ENG0159_000000018612	1.0		0	0	False	False	1.0	0					non-mobilizable	other	1242.0	98.39	100.0	0.025395461149651095	NZ_QEKJ01000020.1	firmicutes	Agathobaculum butyriciproducens strain DSM 100391 Ga0215719_120, whole genome shotgun sequence	False	False
AST0048_000000013509	1205	0.5681696013625779	3	2	2	1	2	False	114857	maximal	True	AST0048_000000013509	1.0		14	4	False	False	0.9842323660850525	0					non-mobilizable	other	1080.0	100.0	90.0	0.8236641221374046	NZ_QVMD01000023.1	firmicutes	Sellimonas intestinalis strain AM38-2BH AM38-2BH.Scaf23, whole genome shotgun sequence	False	False
USA0057_01_000000014542	2202	0.5681695096420685	3	3	2	3	2	True	69672	maximal	True	USA0057_01_000000014542	1.0		3	2	False	False	0.9995458722114563	0					non-mobilizable	no_good_hit	317.0	73.186	14.0	0.0004645368356595367	NZ_FTRU01000007.1	firmicutes	Negativibacillus massiliensis strain Marseille-P3213T, whole genome shotgun sequence	True	True
USA0036_01_000000005170	7595	0.5681691591058836	10	4	3	3	3	True	31123	maximal	True	USA0036_01_000000005170	1.0		2	2	False	False	0.9944700598716736	0					non-mobilizable	no_good_hit	79.0	100.0	1.0	6.695577828366588e-05	NZ_BHVZ01000001.1	firmicutes	Anaerotignum faecicola strain KCTC 15736 Contigs01, whole genome shotgun sequence	True	True
ISR0183_000000012896	2542	0.5681665553163775	3	3	3	3	3	False	56759	fragment	False	ISR0203_000000006282	0.9694576624879444		0	0	False	False	0.9862313270568848	0					non-mobilizable	other	2542.0	99.331	100.0	0.02087183657376605	NZ_QSFS01000012.1	firmicutes	Dorea formicigenerans strain AM42-8 AM42-8.Scaf12, whole genome shotgun sequence	False	False
USA0021_01_000000003689	5015	0.5681664941677478	5	5	5	5	5	False	132016	maximal	False	USA0003_01_000000007262	0.9205558433062927		0	0	False	False	1.0	0					non-mobilizable	other	5015.0	100.0	100.0	0.04807102316306182	NZ_AGDG01000005.1	CFB group bacteria	Bacteroides faecis MAJ27 contig005, whole genome shotgun sequence	False	False
AUS0020_000000011676	2363	0.5681569792171771	3	3	3	3	2	False	128244	maximal	True	AUS0020_000000011676	1.0		12	4	False	False	0.9978840351104736	0					non-mobilizable	chromosome	1810.0	88.564	100.0	0.0005131312096982937	NZ_LT907978.1	firmicutes	Anaerobutyricum hallii isolate EH1 chromosome I	False	False
ISR0340_000000004980	5047	0.5681555253224031	9	4	1	2	4	False	24377	maximal	True	ISR0340_000000004980	1.0		1	1	False	False	1.0	0					non-mobilizable	no_good_hit	1645.0	86.991	51.0	0.015371605750258387	NZ_KB894130.1	CFB group bacteria	Bacteroides gallinarum DSM 18171 = JCM 13658 strain DSM 18171 C233DRAFT_scaffold00016.16, whole genome shotgun sequence	True	False
SPA0005_000000016184	1785	0.5681529766689248	2	2	2	2	2	False	95499	fragment	False	SPA0005_000000016184	1.0		0	0	False	False	1.0	0					non-mobilizable	other	1790.0	82.57	99.0	0.0005321570816372528	NZ_LT969518.1	firmicutes	Eisenbergiella massiliensis strain AT11, whole genome shotgun sequence	False	False
SPA0092_000000006196	5995	0.5681471973440598	8	6	4	3	4	False	73271	fragment	False	SPA0092_000000006196	1.0		0	0	False	False	0.999165952205658	0					non-mobilizable	other	5731.0	82.39399999999999	98.0	0.0010854019258016879	CP008741.1	CFB group bacteria	Bacteroides dorei isolate HS1_L_3_B_079, complete genome	False	False
MAD0009_000000004613	2171	0.5681455049186525	2	2	2	2	2	False	85616	fragment	False	MON0026_000000017562	0.8747945702476572		0	0	False	False	0.9884845614433289	0					non-mobilizable	chromosome	2141.0	96.824	99.0	0.0005986648011685579	CP060633.1	firmicutes	Lachnospiraceae bacterium sunii NSJ-8 chromosome, complete genome	False	False
CHI0057_000000012978	1563	0.5681404369558256	2	2	1	2	2	False	85964	fragment	False	CHI0057_000000012978	1.0		0	0	False	False	1.0	0					non-mobilizable	no_good_hit	955.0	98.95299999999999	61.0	0.01031061539459179	NZ_CYZK01000013.1	firmicutes	Coprococcus comes strain 2789STDY5834866, whole genome shotgun sequence	True	False
DEN0012_000000003569	1768	0.5681352733379966	2	2	2	2	2	False	75443	maximal	True	DEN0012_000000003569	1.0		2	1	False	False	0.9983031749725342	0					non-mobilizable	chromosome	1768.0	99.887	100.0	0.0002900962899688906	CP056567.1	enterobacteria	Klebsiella oxytoca strain RHBSTW-00373 chromosome, complete genome	False	False
AST0014_000000014996	1101	0.5681352581634904	3	1	1	1	1	False	123977	fragment	False	AST0014_000000014996	1.0		0	0	False	False	0.9990917444229126	0					non-mobilizable	other	964.0	79.564	93.0	0.010847857661583152	NZ_QEKJ01000009.1	firmicutes	Agathobaculum butyriciproducens strain DSM 100391 Ga0215719_109, whole genome shotgun sequence	False	False
SPA0117_000000029782	1249	0.5681305294596019	2	2	2	2	2	False	4280	maximal	True	SPA0117_000000029782	1.0		3	2	False	False	1.0	0					non-mobilizable	no_good_hit	401.0	72.569	32.0	0.002582533745324443	NZ_SLUM01000004.1	firmicutes	Fournierella massiliensis strain DSM 100451 Ga0244722_104, whole genome shotgun sequence	True	False
CHI0126_000000010995	1403	0.5681296828865402	2	2	2	2	2	False	122057	fragment	False	CHI0126_000000010995	1.0		0	0	False	False	1.0	0					non-mobilizable	no_good_hit	1246.0	94.302	88.0	0.9282511210762332	NZ_CABMGA010000065.1	firmicutes	Ruminococcus callidus isolate MGYG-HGUT-02295, whole genome shotgun sequence	True	False
CHI0034_000000012485	1354	0.5681296828865402	2	2	2	2	2	False	121974	fragment	False	CHI0087_000000006784	0.6280924541650693		0	0	False	False	1.0	0					non-mobilizable	other	1338.0	91.555	98.0	0.9940209267563528	NZ_CABMGA010000065.1	firmicutes	Ruminococcus callidus isolate MGYG-HGUT-02295, whole genome shotgun sequence	False	False
USA0018_01_000000009739	2434	0.56812764457928	3	1	1	1	1	False	1862	maximal	True	USA0018_01_000000009739	1.0		4	2	False	False	0.9971240758895874	0					non-mobilizable	no_good_hit	39.0	100.0	2.0	1.219472276581447e-05	NZ_KB905472.1	CFB group bacteria	Bacteroides massiliensis B84634 = Timone 84634 = DSM 17679 = JCM 13223 strain DSM 17679 aczJl-supercont1.1, whole genome shotgun sequence	True	False
ISR0798_000000005671	2209	0.5681244681700096	2	2	2	2	1	True	21914	maximal	True	ISR0798_000000005671	1.0		3	2	False	False	1.0	0					non-mobilizable	no_good_hit	131.0	93.13	6.0	3.915117836011977e-05	AP018532.1	firmicutes	Oscillibacter sp. PEA192 DNA, complete genome	True	True
MON0101_000000061673	1052	0.5681232875486463	2	1	1	1	1	False	8989	fragment	False	MON0101_000000061673	1.0		0	0	False	False	1.0	0					non-mobilizable	other	1052.0	94.772	100.0	0.0003164359735012722	FP929045.1	firmicutes	Faecalibacterium prausnitzii L2/6 draft genome	False	False
MON0047_000000005106	6492	0.5681211097598166	9	8	2	7	8	False	15815	maximal	True	MON0047_000000005106	1.0		3	1	False	False	1.0	0	IncFIA,IncFIC				non-mobilizable	plasmid	6492.0	99.969	100.0	0.0469379343259406	CP024248.1	enterobacteria	Escherichia coli O27:H7 strain B4103-1 plasmid unnamed3, complete sequence	False	True
FIJ0148_000000009865	1879	0.5681198303035101	3	3	2	3	3	False	43727	maximal	True	FIJ0148_000000009865	1.0		61	9	False	False	1.0	0					non-mobilizable	no_good_hit	340.0	97.059	21.0	8.995364193819758e-05	FP929054.1	firmicutes	Ruminococcus obeum A2-162 draft genome	True	False
MON0017_000000005964	3267	0.5681189658817012	3	3	3	3	3	False	116785	fragment	False	MON0017_000000005964	1.0		0	0	False	False	1.0	0					non-mobilizable	other	3262.0	99.90799999999999	99.0	0.029893845223035037	NZ_JAAIOD010000013.1	firmicutes	Dorea longicatena strain MSK.10.16 NODE_13_length_109086_cov_374.901, whole genome shotgun sequence	False	False
MAD0030_000000009441	1297	0.5681172989721741	2	2	2	2	2	True	18966	fragment	False	MAD0030_000000009441	1.0		0	0	False	False	1.0	0					non-mobilizable	plasmid	1297.0	100.0	100.0	0.009567329342024642	CP054228.1	enterobacteria	Escherichia coli strain EcPF15 plasmid p1, complete sequence	False	True
CHI0109_000000009768	1924	0.5681166160727132	3	3	3	2	3	False	119940	maximal	True	CHI0109_000000009768	1.0		47	8	False	False	0.997401237487793	0					non-mobilizable	no_good_hit	1694.0	98.99600000000001	88.0	0.003985142222264069	NZ_CZAF01000005.1	CFB group bacteria	Bacteroides uniformis strain 2789STDY5834847, whole genome shotgun sequence	True	False
SPA0124_000000007402	3914	0.5681130609835288	6	5	5	5	3	False	4069	maximal	True	SPA0124_000000007402	1.0		2	1	False	False	1.0	0					non-mobilizable	no_good_hit	1346.0	81.575	62.0	0.00029777350875115837	LR027880.1	firmicutes	Roseburia intestinalis L1-82 genome assembly, chromosome: 1	True	False
SPA0071_000000014886	1366	0.5681102942383851	3	2	2	2	2	False	5884	fragment	False	SPA0071_000000014886	1.0		0	0	False	False	0.9985358715057373	0					non-mobilizable	no_good_hit	978.0	74.949	70.0	0.0016171596188386554	NZ_QSGP01000003.1	firmicutes	Enterocloster aldensis strain AM40-2AC AM40-2AC.Scaf3, whole genome shotgun sequence	True	False
MAD0098_000000000625	30419	0.5681089702560976	29	16	8	14	8	True	53394	fragment	False	MAD0098_000000000625	1.0		0	0	False	False	0.999967098236084	0					non-mobilizable	no_good_hit	871.0	78.99	3.0	0.0002496724130723401	NZ_CP047056.1	g-proteobacteria	Succinivibrio dextrinosolvens strain Z6 chromosome, complete genome	True	True
SPA0064_000000001056	15792	0.5681040965791143	13	9	4	9	3	True	110465	fragment	False	SPA0064_000000001056	1.0		0	0	False	False	1.0	0					non-mobilizable	no_good_hit	46.0	95.652	0.0	8.093728978787236e-05	NZ_OBEI01000001.1	aquificales	Persephonella hydrogeniphila strain DSM 15103, whole genome shotgun sequence	True	True
AST0110_000000003149	6063	0.5681007817983464	8	5	5	3	3	True	107054	maximal	True	AST0110_000000003149	1.0		0	0	False	False	0.9934026002883911	0					non-mobilizable	no_good_hit	3308.0	98.912	61.0	0.0009183509116861333	FP929062.1	firmicutes	Clostridiales sp. SS3/4 draft genome	True	True
ISR0392_000000014893	2232	0.5680996871841493	2	2	2	2	2	False	102842	fragment	False	ISR0392_000000014893	1.0		0	0	False	False	0.9879032373428345	0					non-mobilizable	no_good_hit	310.0	73.226	14.0	0.00014808485846935787	NZ_KB913034.1	firmicutes	Allobaculum stercoricanis DSM 13633 AllstDRAFT_scaffold1.1, whole genome shotgun sequence	True	False
CAN0007_000000006456	6677	0.5680939480163356	12	4	2	1	2	False	95425	maximal	True	CAN0007_000000006456	1.0		2	1	False	False	1.0	0					non-mobilizable	no_good_hit	645.0	74.729	9.0	0.8674033149171271	KU547325.1	bacteria	Uncultured bacterium clone TE_08A_000_Contig_4 genomic sequence	True	False
ISR0268_000000015991	1268	0.5680933307918278	1	1	1	1	1	False	131428	fragment	False	ISR0326_000000008584	0.19524204543946166		0	0	False	False	1.0	0					non-mobilizable	other	1250.0	96.56	99.0	0.043790758011359655	NZ_CYYA01000031.1	firmicutes	Eubacterium ramulus strain 2789STDY5608891, whole genome shotgun sequence	False	False
SPA0004_000000003698	3803	0.568090688397725	6	3	3	2	1	False	65496	maximal	False	SPA0024_000000004171	0.97345933114042		0	0	False	False	1.0	0					non-mobilizable	no_good_hit	1281.0	99.06299999999999	52.0	0.004566454588947681	NZ_QSCB01000002.1	firmicutes	Erysipelatoclostridium ramosum strain OF04-4AC OF04-4AC.Scaf2, whole genome shotgun sequence	True	False
ISR0217_000000006106	4340	0.5680896492109662	4	4	3	4	2	False	126982	maximal	True	ISR0217_000000006106	1.0		1	1	False	False	0.9995391964912415	0					non-mobilizable	no_good_hit	1777.0	97.355	76.0	0.025183915434611813	NZ_QSFS01000019.1	firmicutes	Dorea formicigenerans strain AM42-8 AM42-8.Scaf19, whole genome shotgun sequence	True	False
SPA0061_000000007823	2103	0.5680792028471817	3	2	2	1	1	True	128159	fragment	False	MAD0102_000000004786	0.15947249885223466		0	0	False	False	1.0	0					non-mobilizable	other	2103.0	100.0	100.0	0.003044157664774809	NZ_JAAIUD010000001.1	firmicutes	Tyzzerella nexilis strain MSK.23.22 NODE_1_length_690503_cov_228.583, whole genome shotgun sequence	False	True
MON0092_000000027165	2040	0.5680792028471817	2	2	2	1	1	True	128159	fragment	False	MAD0102_000000004786	0.10571020878706554		0	0	False	False	1.0	0					non-mobilizable	other	2040.0	99.363	100.0	0.0029529198280094367	NZ_JAAIUD010000001.1	firmicutes	Tyzzerella nexilis strain MSK.23.22 NODE_1_length_690503_cov_228.583, whole genome shotgun sequence	False	True
TAN0009_000000019736	2033	0.5680792028471817	2	2	2	1	1	True	128159	fragment	False	MAD0102_000000004786	0.12359360734907056		0	0	False	False	1.0	0					non-mobilizable	other	2033.0	100.0	100.0	0.0029427822905910618	NZ_JAAIUD010000001.1	firmicutes	Tyzzerella nexilis strain MSK.23.22 NODE_1_length_690503_cov_228.583, whole genome shotgun sequence	False	True
ISR0185_000000016294	2009	0.5680792028471817	2	2	2	1	1	True	128159	fragment	False	MAD0102_000000004786	0.15728132960246802		0	0	False	False	0.9995022416114807	0					non-mobilizable	other	2009.0	100.0	100.0	0.009328297539243424	NZ_ATVP01000003.1	firmicutes	Streptococcus hyovaginalis DSM 12219 G574DRAFT_scaffold00003.3_C, whole genome shotgun sequence	False	True
CHI0040_000000007965	1946	0.5680792028471817	2	2	2	1	1	True	128159	fragment	False	MAD0102_000000004786	0.0912102869906778		0	0	False	False	0.9994861483573914	0					non-mobilizable	other	1950.0	97.333	100.0	0.09932153241850737	MK211804.1	firmicutes	Streptococcus suis ILCSsuYS525 integron, complete sequence	False	True
FIJ0017_000000014971	1929	0.5680792028471817	3	2	2	1	1	True	128159	fragment	False	MAD0102_000000004786	0.1666823196450668		0	0	False	False	0.9963711500167847	0					non-mobilizable	other	1930.0	99.896	100.0	0.02464671760406818	MK211812.1	firmicutes	Streptococcus suis ICE element ICESsuYS31, complete sequence	False	True
CHI0182_000000014612	1917	0.5680792028471817	2	2	2	1	1	True	128159	fragment	False	MAD0102_000000004786	0.15708782025668555		0	0	False	False	1.0	0					non-mobilizable	other	1917.0	97.96600000000001	100.0	0.002771892374109888	NZ_JAAIUD010000001.1	firmicutes	Tyzzerella nexilis strain MSK.23.22 NODE_1_length_690503_cov_228.583, whole genome shotgun sequence	False	True
AST0028_000000009037	1821	0.5680792028471817	2	2	2	1	1	True	128159	fragment	False	MAD0102_000000004786	0.11989315838088628		0	0	False	False	0.993959367275238	0					non-mobilizable	other	1821.0	100.0	100.0	0.0026357597287774274	NZ_JAAIUD010000001.1	firmicutes	Tyzzerella nexilis strain MSK.23.22 NODE_1_length_690503_cov_228.583, whole genome shotgun sequence	False	True
CAN0003_000000027383	1803	0.5680792028471817	2	2	2	1	1	True	128159	fragment	False	MAD0102_000000004786	0.11858791035907777		0	0	False	False	0.9966722130775452	0					non-mobilizable	chromosome	1804.0	98.337	100.0	0.0008693396490240059	CP030017.1	firmicutes	Streptococcus suis strain ISU1606 chromosome, complete genome	False	True
SPA0094_000000007025	1791	0.5680792028471817	2	2	2	1	1	True	128159	fragment	False	MAD0102_000000004786	0.08188680208132698		0	0	False	False	1.0	0					non-mobilizable	other	1796.0	94.71	100.0	0.023319972932174277	MK211818.1	firmicutes	Streptococcus suis ICE element ICESsuYS162, complete sequence	False	True
ISR0026_000000012637	1786	0.5680792028471817	2	2	2	1	1	True	128159	fragment	False	MAD0102_000000004786	0.06499318398130485		0	0	False	False	0.9988802075386047	0					non-mobilizable	other	1788.0	98.098	100.0	0.008301627341946213	NZ_ATVP01000003.1	firmicutes	Streptococcus hyovaginalis DSM 12219 G574DRAFT_scaffold00003.3_C, whole genome shotgun sequence	False	True
MAD0038_000000008067	1780	0.5680792028471817	2	2	2	1	1	True	128159	fragment	False	MAD0102_000000004786	0.07903028252292933		0	0	False	False	1.0	0					non-mobilizable	other	1784.0	97.085	100.0	0.0008578832777788481	NZ_FLKM01000008.1	firmicutes	Emergencia timonensis strain SN18, whole genome shotgun sequence	False	True
AUS0022_000000019350	1767	0.5680792028471817	2	2	2	1	1	True	128159	fragment	False	MAD0102_000000004786	0.131572755793527		0	0	False	False	1.0	0					non-mobilizable	other	1771.0	98.306	100.0	0.09019027699841861	MK211804.1	firmicutes	Streptococcus suis ILCSsuYS525 integron, complete sequence	False	True
CHI0080_000000002508	1759	0.5680792028471817	2	2	2	1	1	True	128159	fragment	False	MAD0102_000000004786	0.06120030521813203		0	0	False	False	0.998294472694397	0					non-mobilizable	other	1759.0	99.829	100.0	0.008166905913341602	NZ_ATVP01000003.1	firmicutes	Streptococcus hyovaginalis DSM 12219 G574DRAFT_scaffold00003.3_C, whole genome shotgun sequence	False	True
MAD0014_000000019367	1728	0.5680792028471817	2	2	2	1	1	True	128159	fragment	False	MAD0102_000000004786	0.10519736410132897		0	0	False	False	1.0	0					non-mobilizable	other	1728.0	100.0	100.0	0.008022893351729777	NZ_ATVP01000003.1	firmicutes	Streptococcus hyovaginalis DSM 12219 G574DRAFT_scaffold00003.3_C, whole genome shotgun sequence	False	True
DEN0001_000000025582	1708	0.5680792028471817	3	2	2	1	1	True	128159	fragment	False	MAD0102_000000004786	0.12452893688828313		0	0	False	False	1.0	0					non-mobilizable	other	1711.0	95.03200000000001	100.0	0.03374718279229766	MK211820.1	firmicutes	Streptococcus suis ICE element ICESsuYS172, complete sequence	False	True
ISR0779_000000020695	1664	0.5680792028471817	2	2	2	1	1	True	128159	fragment	False	MAD0102_000000004786	0.060167839642975396		0	0	False	False	1.0	0					non-mobilizable	chromosome	1664.0	99.279	100.0	0.0008013546847908474	CP030017.1	firmicutes	Streptococcus suis strain ISU1606 chromosome, complete genome	False	True
SPA0113_000000018124	1653	0.5680792028471817	2	2	2	1	1	True	128159	fragment	False	MAD0102_000000004786	0.06692283906456148		0	0	False	False	1.0	0					non-mobilizable	other	1657.0	97.405	100.0	0.08437484058562465	MK211804.1	firmicutes	Streptococcus suis ILCSsuYS525 integron, complete sequence	False	True
MON0094_000000023121	1636	0.5680792028471817	2	2	2	1	1	True	128159	fragment	False	MAD0102_000000004786	0.05637561746521304		0	0	False	False	0.9957212805747986	0					non-mobilizable	other	1636.0	99.756	100.0	0.007595501233397907	NZ_ATVP01000003.1	firmicutes	Streptococcus hyovaginalis DSM 12219 G574DRAFT_scaffold00003.3_C, whole genome shotgun sequence	False	True
ISR0791_000000011287	1634	0.5680792028471817	2	2	2	1	1	True	128159	fragment	False	MAD0102_000000004786	0.05745155263250309		0	0	False	False	1.0	0					non-mobilizable	other	1638.0	98.352	100.0	0.08340560118349233	MK211804.1	firmicutes	Streptococcus suis ILCSsuYS525 integron, complete sequence	False	True
ISR0133_000000013582	1629	0.5680792028471817	2	2	2	1	1	True	128159	fragment	False	MAD0102_000000004786	0.045165423726121014		0	0	False	False	0.9987722635269165	0					non-mobilizable	other	1629.0	99.939	100.0	0.002357701559587721	NZ_JAAIUD010000001.1	firmicutes	Tyzzerella nexilis strain MSK.23.22 NODE_1_length_690503_cov_228.583, whole genome shotgun sequence	False	True
MAD0031_000000008959	1615	0.5680792028471817	2	2	2	1	1	True	128159	fragment	False	MAD0102_000000004786	0.05718943238312196		0	0	False	False	0.9987615942955017	0					non-mobilizable	other	1619.0	97.15899999999999	100.0	0.09212176490708016	MK211789.1	firmicutes	Streptococcus suis ILCSsuYS106 integron, complete sequence	False	True
MAD0077_000000007576	1613	0.5680792028471817	2	2	2	1	1	True	128159	fragment	False	MAD0102_000000004786	0.05788865116905267		0	0	False	False	0.9925604462623596	0					non-mobilizable	other	1618.0	96.354	100.0	0.0007779233540779561	NZ_FLKM01000008.1	firmicutes	Emergencia timonensis strain SN18, whole genome shotgun sequence	False	True
ENG0014_000000014972	1568	0.5680792028471817	2	2	2	1	1	True	128159	fragment	False	MAD0102_000000004786	0.03927675745054401		0	0	False	False	0.9993622303009033	0					non-mobilizable	other	1575.0	93.333	100.0	0.001346841232398356	NZ_BHVZ01000001.1	firmicutes	Anaerotignum faecicola strain KCTC 15736 Contigs01, whole genome shotgun sequence	False	True
ISR0390_000000005611	2333	0.5680775094794029	3	2	2	1	1	True	22876	maximal	True	ISR0390_000000005611	1.0		4	2	False	False	0.997856855392456	0					non-mobilizable	no_good_hit	330.0	96.36399999999999	25.0	0.000523337845597838	NZ_OLMR01000001.1	firmicutes	Pseudoruminococcus massiliensis strain Marseille-P3876, whole genome shotgun sequence	True	True
AUS0016_000000014094	2008	0.5680745007094459	3	2	2	2	2	False	131653	fragment	False	AUS0016_000000014094	1.0		0	0	False	False	1.0	0					non-mobilizable	other	1634.0	93.084	99.0	0.0017900666137741724	NZ_JH976467.1	CFB group bacteria	Parabacteroides johnsonii CL02T12C29 supercont1.3, whole genome shotgun sequence	False	False
ISR0779_000000009189	3583	0.5680718587213851	3	3	2	3	3	False	28755	fragment	False	ISR0779_000000009189	1.0		0	0	False	False	1.0	0					non-mobilizable	no_good_hit	1310.0	89.16	63.0	0.0005744773924699541	NZ_UFSX01000001.1	CFB group bacteria	Bacteroides eggerthii strain NCTC11155, whole genome shotgun sequence	True	False
ISR0148_000000011402	2552	0.5680718395851471	3	2	2	2	2	False	107775	maximal	True	ISR0148_000000011402	1.0		45	7	False	False	0.9992163181304932	0					non-mobilizable	no_good_hit	29.0	100.0	1.0	4.634587596188383e-05	NZ_JH376798.1	firmicutes	Selenomonas infelix ATCC 43532 supercont1.2, whole genome shotgun sequence	True	False
ENG0121_000000006583	2659	0.5680692459325468	4	2	1	2	1	False	59140	maximal	True	ENG0121_000000006583	1.0		7	5	False	False	0.9872132539749146	0					non-mobilizable	no_good_hit	1492.0	97.52	56.0	0.0003094746849084223	CP000140.1	CFB group bacteria	Parabacteroides distasonis ATCC 8503, complete genome	True	False
ENG0053_000000017320	1443	0.5680677807210424	2	2	2	2	2	False	63841	maximal	False	ISR0309_000000013038	0.9646596858638743		0	0	False	False	0.9993069767951965	0					non-mobilizable	other	652.0	94.632	98.0	0.015737562249190155	NZ_VULP01000028.1	firmicutes	Anaerobutyricum soehngenii strain BSM-383-APC-4H seq28, whole genome shotgun sequence	False	False
MON0043_000000009272	2855	0.5680644595075778	3	3	3	3	3	False	51194	fragment	False	MON0043_000000009272	1.0		0	0	False	False	0.9985989332199097	0					non-mobilizable	other	2855.0	97.96799999999999	100.0	0.07824537354352296	NZ_JH379380.1	CFB group bacteria	Prevotella stercorea DSM 18206 Scfld125, whole genome shotgun sequence	False	False
ISR0288_000000007799	3760	0.5680643798428531	7	6	3	3	5	True	121146	fragment	False	ISR0288_000000007799	1.0		0	0	False	False	1.0	0					non-mobilizable	no_good_hit	3108.0	91.76299999999999	82.0	0.04409314249092074	NZ_QSFS01000018.1	firmicutes	Dorea formicigenerans strain AM42-8 AM42-8.Scaf18, whole genome shotgun sequence	True	True
USA0038_01_000000006733	2534	0.568055401618342	3	2	2	2	2	False	92616	fragment	False	USA0054_01_000000003567	0.9861239696894748		0	0	False	False	0.9996053576469421	0					non-mobilizable	chromosome	1683.0	96.97	100.0	0.0003124820499417326	CP051672.1	CFB group bacteria	Parabacteroides distasonis strain CBBP-1 chromosome, complete genome	False	False
USA0054_01_000000003567	2534	0.568055401618342	3	2	2	2	2	False	92616	fragment	False	USA0054_01_000000003567	0.989190605335742		0	0	False	False	1.0	0					non-mobilizable	chromosome	1721.0	97.501	100.0	0.00031973178221283765	CP051672.1	CFB group bacteria	Parabacteroides distasonis strain CBBP-1 chromosome, complete genome	False	False
USA0079_01_000000005182	2453	0.568055401618342	3	2	2	2	2	False	92616	fragment	False	USA0054_01_000000003567	0.9805894736389247		0	0	False	False	1.0	0					non-mobilizable	chromosome	1655.0	97.402	99.0	0.00030746300452327526	CP051672.1	CFB group bacteria	Parabacteroides distasonis strain CBBP-1 chromosome, complete genome	False	False
FIJ0144_000000009691	3250	0.5680553169904348	3	3	3	3	3	True	67889	maximal	True	FIJ0144_000000009691	1.0		98	12	False	False	1.0	0					non-mobilizable	other	3257.0	98.68	100.0	0.0008803761823633287	FP929043.1	firmicutes	Eubacterium rectale M104/1 draft genome	False	True
FIJ0062_000000001467	15567	0.5680519193889761	12	7	3	6	3	False	45739	maximal	True	FIJ0062_000000001467	1.0		1	1	False	False	1.0	0					non-mobilizable	no_good_hit	33.0	100.0	0.0	0.0446927374301676	KU547939.1	bacteria	Uncultured bacterium clone TE_11F_Contig_15 genomic sequence	True	False
MON0061_000000015861	2782	0.5680513161391709	3	2	1	2	0	True	93495	maximal	True	MON0061_000000015861	1.0		12	7	False	False	0.9856218695640564	0					non-mobilizable	no_good_hit								True	True
MON0041_000000024135	2538	0.5680513161391709	4	2	1	2	0	True	11815	maximal	True	MON0041_000000024135	1.0		1	1	False	False	1.0	0					non-mobilizable	no_good_hit	1220.0	99.18	48.0	0.0008975299152095611	NZ_FWWR01000009.1	firmicutes	Peptoniphilus asaccharolyticus DSM 20463, whole genome shotgun sequence	True	True
ENG0117_000000018196	1273	0.5680513161391709	2	2	1	2	0	True	59339	maximal	True	ENG0117_000000018196	1.0		9	5	False	False	1.0	0					non-mobilizable	other	1002.0	80.938	92.0	0.0002980700416424924	FP929045.1	firmicutes	Faecalibacterium prausnitzii L2/6 draft genome	False	True
MAD0087_000000012265	2351	0.5680472170088794	3	2	2	2	0	True	15991	maximal	True	MAD0087_000000012265	1.0		8	4	False	False	0.9995746612548828	0					non-mobilizable	other	2352.0	97.406	100.0	0.02547929468630447	NZ_BAKG01000012.1	CFB group bacteria	Prevotella dentasini JCM 15908, whole genome shotgun sequence	False	True
DEN0021_000000013308	2606	0.5680453028230165	6	4	4	3	1	False	74809	fragment	False	DEN0021_000000013308	1.0		0	0	False	False	1.0	0					non-mobilizable	no_good_hit	210.0	74.286	8.0	0.0013212990859418883	NZ_JAAWUO010000006.1	firmicutes	Blautia schinkii strain MSK.6.26 NODE_6_length_156664_cov_165.33, whole genome shotgun sequence	True	False
ISR0104_000000019273	1280	0.5680435569585466	2	2	2	2	2	False	66506	maximal	False	FIJ0168_000000017535	0.9737996809052122		0	0	False	False	0.99609375	0					non-mobilizable	chromosome	1280.0	99.06200000000001	100.0	0.00045132357077046475	LR699017.1	firmicutes	Faecalibacterium prausnitzii isolate MGYG-HGUT-02545 genome assembly, chromosome: 1	False	False
MAD0086_000000001656	4045	0.5680416923726945	8	4	3	4	2	False	16036	maximal	True	MAD0086_000000001656	1.0		5	1	False	False	0.9997527599334717	0					non-mobilizable	no_good_hit	39.0	94.87200000000001	1.0	0.00011830535571542765	NZ_RCSU01000009.1	CFB group bacteria	Pseudoflavitalea rhizosphaerae strain KACC 18655 Scaffold9, whole genome shotgun sequence	True	False
SPA0113_000000017383	1738	0.5680410833189022	2	1	1	1	0	False	4487	maximal	True	SPA0113_000000017383	1.0		2	2	False	False	0.9948216080665588	0					non-mobilizable	no_good_hit	1285.0	94.63	85.0	0.00030842598006286087	CP003939.1	firmicutes	Clostridioides difficile BJ08, complete genome	True	False
CAN0014_000000027180	1800	0.5680409125195021	3	3	3	3	2	False	93592	fragment	False	ENG0015_000000009459	0.9529851040259942		0	0	False	False	1.0	0					non-mobilizable	no_good_hit	1102.0	90.56299999999999	69.0	0.0003314900160084688	FP929045.1	firmicutes	Faecalibacterium prausnitzii L2/6 draft genome	True	False
DEN0057_000000002897	2189	0.5680405717241264	3	3	3	2	2	False	88966	fragment	False	ENG0080_000000012477	0.9379679161199583		0	0	False	False	0.9981727004051208	0					non-mobilizable	other	2189.0	98.949	100.0	0.0006541201948847682	FP929042.1	firmicutes	Eubacterium rectale DSM 17629 draft genome	False	False
CAN0011_000000008276	3739	0.5680401611534235	6	4	4	3	2	False	94508	maximal	True	CAN0011_000000008276	1.0		21	7	False	False	1.0	0					non-mobilizable	chromosome	3724.0	99.73100000000001	99.0	0.000934161558009852	CP048436.1	firmicutes	Flavonifractor plautii strain JCM 32125 chromosome, complete genome	False	False
ISR0201_000000006907	4235	0.5680383526826072	6	4	3	4	3	False	89484	maximal	True	ISR0201_000000006907	1.0		18	5	False	False	0.9995277523994446	0					non-mobilizable	chromosome	2869.0	98.501	98.0	0.0009745432847749359	CP060632.1	firmicutes	Lachnospiraceae bacterium NSJ-4 chromosome, complete genome	False	False
CAN0012_000000014982	3402	0.5680363173570705	4	3	3	3	3	False	119436	fragment	False	CHI0024_000000003275	0.7780475826632294		0	0	False	False	0.9997060298919678	0					non-mobilizable	chromosome	3188.0	88.11200000000001	97.0	0.0007034843506445528	LR027880.1	firmicutes	Roseburia intestinalis L1-82 genome assembly, chromosome: 1	False	False
ISR0298_000000009257	1600	0.5680362024601724	2	2	2	1	1	False	110173	fragment	False	USA0093_01_000000009316	0.6910328282046223		0	0	False	False	0.9993749856948853	0					non-mobilizable	other	1600.0	96.875	100.0	0.4116434827408552	KX127943.1	bacteria	Uncultured bacterium clone Control_TwinA_Time1_TR-SX_3 genomic sequence	False	False
FIJ0114_000000028400	1434	0.5680362024601724	2	2	2	1	1	False	110173	fragment	False	USA0093_01_000000009316	0.5531271611894776		0	0	False	False	0.9986053109169006	0					non-mobilizable	other	1434.0	96.932	100.0	0.36913961875322	KX127943.1	bacteria	Uncultured bacterium clone Control_TwinA_Time1_TR-SX_3 genomic sequence	False	False
ENG0159_000000016159	1429	0.5680362024601724	2	2	2	1	1	False	110173	fragment	False	USA0093_01_000000009316	0.552296774622282		0	0	False	False	1.0	0					non-mobilizable	other	1429.0	96.851	100.0	0.3678516228748068	KX127943.1	bacteria	Uncultured bacterium clone Control_TwinA_Time1_TR-SX_3 genomic sequence	False	False
AST0040_000000009443	2107	0.5680361594220998	3	2	2	2	2	False	116146	fragment	False	AST0040_000000009443	1.0		0	0	False	False	1.0	0					non-mobilizable	no_good_hit	28.0	100.0	1.0	5.594484418532082e-06	NZ_CP026095.1	firmicutes	Peribacillus asahii strain OM18 chromosome, complete genome	True	False
FIJ0091_000000006172	4106	0.5680352444541927	5	4	4	3	4	False	49808	maximal	True	FIJ0091_000000006172	0.9931489141675285		228	10	False	False	1.0	0					non-mobilizable	no_good_hit	1051.0	86.775	46.0	0.00027929466227086567	CP042464.1	CFB group bacteria	Prevotella copri strain YF2 chromosome	True	False
MAD0057_000000000028	76033	0.5680279663645881	119	41	18	35	26	False	65973	maximal	True	MAD0057_000000000028	1.0		1	1	True	True	1.0	260					non-mobilizable	no_good_hit	1681.0	87.15100000000001	3.0	0.0004679030890629134	FP929053.1	firmicutes	Ruminococcus sp. SR1/5 draft genome	True	True
CHI0140_000000024288	1231	0.568023879828316	2	1	1	1	1	False	80197	fragment	False	CHI0140_000000024288	1.0		0	0	False	False	0.9935012459754944	0					non-mobilizable	no_good_hit								True	False
DEN0064_000000005041	6278	0.568021845054632	4	4	4	4	4	False	115997	maximal	True	DEN0064_000000005041	1.0	PS760	44	9	False	True	1.0	0					non-mobilizable	no_good_hit	2769.0	96.93	45.0	0.016027793862188767	NZ_SPFY01000001.1	actinobacteria	Collinsella aerofaciens strain 1001271st1_C3 NODE_1_length_172700_cov_16.8524, whole genome shotgun sequence	True	True
ISR0292_000000001566	8476	0.5680165808023444	7	6	6	6	5	False	98165	maximal	True	ISR0292_000000001566	1.0		6	2	False	False	1.0	0					non-mobilizable	chromosome	4322.0	99.745	95.0	0.0008538297256837356	CP057826.1	enterobacteria	Escherichia coli strain RHB14-C07 chromosome, complete genome	False	False
USA0020_01_000000008042	4336	0.5680108802022665	5	5	4	5	3	False	1801	maximal	True	USA0020_01_000000008042	1.0		1	1	False	False	0.9882380366325378	0					non-mobilizable	no_good_hit	767.0	87.744	31.0	0.01761162459189773	NZ_JHZE01000011.1	mycoplasmas	Mycoplasma gallinarum DSM 19816 Q346DRAFT_scaffold00006.6_C, whole genome shotgun sequence	True	False
ISR0817_000000003494	3340	0.5680081928005919	4	2	1	2	1	False	21378	maximal	True	ISR0817_000000003494	1.0		2	1	False	False	0.96856290102005	0					non-mobilizable	no_good_hit								True	False
SPA0092_000000012926	3246	0.5680030360076892	2	2	2	2	1	False	5326	maximal	True	SPA0092_000000012926	1.0		198	13	False	False	1.0	0					non-mobilizable	other	1429.0	94.962	100.0	0.000840246574390674	NZ_FMIZ01000007.1	firmicutes	Massilioclostridium coli strain Marseille-P2976T, whole genome shotgun sequence	False	False
ISR0317_000000013409	1608	0.5680018615899722	3	1	1	1	1	False	107674	maximal	True	ISR0317_000000013409	1.0		53	8	False	False	0.9912935495376587	0					non-mobilizable	no_good_hit	963.0	86.708	60.0	0.016247654149830083	NZ_JAAIOD010000017.1	firmicutes	Dorea longicatena strain MSK.10.16 NODE_17_length_59147_cov_338.611, whole genome shotgun sequence	True	False
FIJ0106_000000022644	1245	0.5680018615899722	2	1	1	1	1	False	107673	fragment	False	MAD0111_000000012828	0.9385730611278337		0	0	False	False	0.9799196720123291	0					non-mobilizable	no_good_hit	963.0	86.501	77.0	0.016247654149830083	NZ_JAAIOD010000017.1	firmicutes	Dorea longicatena strain MSK.10.16 NODE_17_length_59147_cov_338.611, whole genome shotgun sequence	True	False
SPA0137_000000032023	1153	0.5680018615899722	2	1	1	1	1	False	107673	fragment	False	MAD0111_000000012828	0.8046349649464722		0	0	False	False	0.9895923733711243	0					non-mobilizable	no_good_hit	889.0	86.389	77.0	0.015013441087460057	NZ_JAAIOD010000017.1	firmicutes	Dorea longicatena strain MSK.10.16 NODE_17_length_59147_cov_338.611, whole genome shotgun sequence	True	False
ISR0153_000000026312	1128	0.5680018615899722	2	1	1	1	1	False	107673	fragment	False	MAD0111_000000012828	0.7970220226698147		0	0	False	False	0.9982269406318665	0					non-mobilizable	no_good_hit	873.0	86.25399999999999	77.0	0.01474292863543375	NZ_JAAIOD010000017.1	firmicutes	Dorea longicatena strain MSK.10.16 NODE_17_length_59147_cov_338.611, whole genome shotgun sequence	True	False
USA0037_01_000000025925	1296	0.5680016535788802	1	1	1	1	1	False	123997	fragment	False	ISR0104_000000012139	0.1320450933468398		0	0	False	False	1.0	0					non-mobilizable	other	1235.0	95.87	95.0	0.00034240298582068415	FP929062.1	firmicutes	Clostridiales sp. SS3/4 draft genome	False	False
MON0070_000000005667	4658	0.5679999684123477	6	4	4	4	3	False	104984	maximal	True	MON0070_000000005667	1.0		57	9	False	False	1.0	0					non-mobilizable	no_good_hit	1272.0	75.786	27.0	0.000351219523107644	NZ_CP034413.1	firmicutes	Dysosmobacter welbionis strain J115 chromosome, complete genome	True	False
ISR0269_000000011450	1668	0.5679966160636173	3	2	2	2	1	False	26465	maximal	True	ISR0269_000000011450	1.0		4	4	False	False	0.9976019263267517	0					non-mobilizable	no_good_hit	709.0	98.307	43.0	0.00021157016483620071	FP929055.1	firmicutes	Ruminococcus torques L2-14 draft genome	True	False
ISR0392_000000019896	1726	0.5679905390960086	1	1	1	1	1	False	29378	fragment	False	ISR0392_000000019896	1.0		0	0	False	False	1.0	0					non-mobilizable	no_good_hit	588.0	75.34	33.0	0.00010096148696780347	NZ_CP020953.1	firmicutes	Clostridium drakei strain SL1 chromosome, complete genome	True	False
CHI0130_000000009962	1649	0.5679869328683448	3	1	1	1	1	False	81092	fragment	False	CHI0130_000000009962	1.0		0	0	False	False	1.0	0					non-mobilizable	no_good_hit	127.0	82.677	8.0	4.4266230567567445e-05	CP060490.1	firmicutes	Oscillibacter sp. NSJ-62 chromosome	True	False
ENG0111_000000004580	4736	0.5679856863879218	7	7	5	6	6	False	120952	maximal	True	ENG0111_000000004580	0.986533550034827		129	6	False	False	1.0	0					non-mobilizable	other	4738.0	99.68299999999999	100.0	0.0013348916941137848	FP929053.1	firmicutes	Ruminococcus sp. SR1/5 draft genome	False	False
ISR0814_000000034489	1230	0.5679847540249273	2	2	2	1	1	False	21494	fragment	False	ISR0814_000000034489	1.0		0	0	False	False	0.9666666388511658	0					non-mobilizable	other	1005.0	92.338	97.0	0.0002785321936562418	FP929062.1	firmicutes	Clostridiales sp. SS3/4 draft genome	False	False
ISR0346_000000010772	2113	0.5679839819265972	3	2	2	1	1	False	24192	maximal	True	ISR0346_000000010772	1.0		2	2	False	False	0.9782299995422363	0					non-mobilizable	no_good_hit	1424.0	75.702	67.0	0.0027240176559557984	NZ_PTJA01000004.1	CFB group bacteria	Hungatella xylanolytica strain DSM 3808 Ga0170443_104, whole genome shotgun sequence	True	False
MON0033_000000029239	2136	0.5679808944043254	3	3	2	3	2	False	119361	fragment	False	MON0033_000000029239	1.0		0	0	False	False	0.9995318055152893	0					non-mobilizable	other	2136.0	99.15700000000001	100.0	0.014280172298472322	NZ_CABMGA010000005.1	firmicutes	Ruminococcus callidus isolate MGYG-HGUT-02295, whole genome shotgun sequence	False	False
ISR0076_000000000647	25572	0.5679807060020633	31	27	8	13	26	True	123802	fragment	False	ENG0073_000000000695	0.3906545626635758		0	0	False	False	0.9999608993530273	0					non-mobilizable	other	25572.0	99.99600000000001	100.0	0.01639729009628302	NZ_FNVV01000013.1	CFB group bacteria	Bacteroides ndongoniae strain Marseille-P3108T, whole genome shotgun sequence	False	True
CHI0127_000000001373	14778	0.5679765307477948	13	11	8	11	9	False	113945	fragment	False	CHI0127_000000001373	1.0		0	0	False	False	1.0	0					non-mobilizable	no_good_hit	160.0	77.5	1.0	0.0003668022651814725	NZ_QXDJ01000005.1	firmicutes	Clostridium chromiireducens strain C1 Scaffold5, whole genome shotgun sequence	True	False
ISR0152_000000007766	3069	0.5679690333916882	4	2	2	2	2	False	30728	maximal	True	ISR0152_000000007766	1.0		38	4	False	False	0.9990224838256836	0					non-mobilizable	no_good_hit	219.0	75.342	7.0	0.0011117405091771533	NZ_PDVP01000009.1	a-proteobacteria	Zhengella mangrovi strain X9-2-2 Scaffold9_1, whole genome shotgun sequence	True	False
ENG0063_000000003708	7506	0.5679679606448772	9	8	3	4	8	True	114030	fragment	False	ENG0063_000000003708	1.0		0	0	False	False	1.0	0					non-mobilizable	chromosome	4146.0	99.78299999999999	93.0	0.0021320470068786164	NZ_CP031703.1	high GC Gram+	Bifidobacterium animalis subsp. lactis strain IDCC4301 chromosome, complete genome	False	True
MON0037_000000008531	6016	0.5679679025044668	9	8	5	6	6	False	13705	maximal	False	MON0011_000000007118	0.9781244840680205		0	0	False	False	0.9916888475418091	0					non-mobilizable	no_good_hit	425.0	82.588	7.0	0.001338286677419253	NZ_AAXG02000028.1	firmicutes	Pseudoflavonifractor capillosus ATCC 29799 B_capillosus-2.0.1_Cont255, whole genome shotgun sequence	True	False
FIJ0032_000000011895	2938	0.5679669743576798	5	4	2	3	3	True	48451	fragment	False	FIJ0032_000000011895	1.0		0	0	False	False	1.0	0					non-mobilizable	no_good_hit	933.0	93.78299999999999	69.0	0.00044188855932425334	AP012054.1	firmicutes	Streptococcus pasteurianus ATCC 43144 DNA, complete genome	True	True
MON0090_000000042779	1445	0.5679654428881095	2	2	2	2	2	False	126788	fragment	False	ISR0375_000000013884	0.23988059198866027		0	0	False	False	1.0	0					non-mobilizable	other	1445.0	94.53299999999999	100.0	0.0006864901406305045	AP018530.1	actinobacteria	Olsenella sp. GAM18 DNA, complete genome	False	False
ENG0141_000000000315	42504	0.5679654388475974	44	15	9	14	8	True	114619	fragment	False	ENG0141_000000000315	1.0		0	0	False	False	1.0	0					non-mobilizable	no_good_hit	646.0	83.59100000000001	2.0	0.0333281661757867	MK233968.1	viruses	Uncultured human fecal virus clone S.variabile_B10.V06.O05_2-CL40_c3 sequence	True	True
CHI0165_000000005949	2718	0.5679642440415914	2	2	2	2	1	False	82056	maximal	True	CHI0165_000000005949	1.0		93	11	False	False	0.9937453866004944	0					non-mobilizable	no_good_hit	701.0	73.752	25.0	0.00021403563568894897	FP929046.1	firmicutes	Faecalibacterium prausnitzii SL3/3 draft genome	True	False
FIJ0119_000000002137	7514	0.5679615575487392	4	4	3	4	4	False	130374	maximal	False	ISR0211_000000002138	0.9635539490665547	PS1101	0	0	False	True	1.0	0					non-mobilizable	chromosome	7518.0	99.28200000000001	99.0	0.0015002967861275738	CP043529.1	CFB group bacteria	Phocaeicola vulgatus strain VIC01 chromosome, complete genome	False	True
CHI0064_000000004221	4139	0.5679580584875387	8	4	1	3	2	False	85357	maximal	True	CHI0064_000000004221	1.0		0	0	False	False	0.9997584223747253	0					non-mobilizable	no_good_hit	29.0	100.0	1.0	4.924447542938105e-07	LR812497.1	bony fishes	Danio aesculapii genome assembly, chromosome: 14	True	False
CAN0013_000000014677	1551	0.5679575054752273	3	3	2	1	2	False	93839	maximal	True	CAN0013_000000014677	1.0		26	8	False	False	0.9929078221321106	0					non-mobilizable	other	1551.0	99.678	100.0	0.0005244825049555138	CP003351.1	firmicutes	Enterococcus faecium Aus0004, complete genome	False	False
MAD0082_000000002027	4010	0.5679563044996111	5	4	4	4	4	False	101095	maximal	True	MAD0082_000000002027	0.9891934633632051		303	13	False	False	1.0	0					non-mobilizable	chromosome	2142.0	77.965	95.0	0.0005655250086095847	CP042464.1	CFB group bacteria	Prevotella copri strain YF2 chromosome	False	False
ISR0334_000000012551	1693	0.5679497572696244	4	4	3	4	2	True	121108	fragment	False	ENG0167_000000014839	0.9618734605252647		0	0	False	False	0.9982280135154724	0					non-mobilizable	no_good_hit	246.0	93.49600000000001	15.0	0.004282093856506161	NZ_JAEB01000025.1	firmicutes	Eubacterium xylanophilum ATCC 35991 L877DRAFT_scaffold00018.18_C, whole genome shotgun sequence	True	True
ENG0057_000000005156	4226	0.5679494189290626	8	5	2	2	5	False	94429	backbone	False	CAN0015_000000007549	0.5376211651173892	PS499	0	0	False	True	1.0	0					non-mobilizable	chromosome	3958.0	95.225	100.0	0.0007618086605677007	LN877293.1	CFB group bacteria	Bacteroides fragilis genome assembly BFBE1.1, chromosome : scaffold1	False	True
ENG0107_000000006072	4226	0.5679494189290626	8	5	2	2	5	False	94429	backbone	False	CAN0015_000000007549	0.5376211651173892	PS499	0	0	False	True	1.0	0					non-mobilizable	chromosome	3958.0	95.225	100.0	0.0007618086605677007	LN877293.1	CFB group bacteria	Bacteroides fragilis genome assembly BFBE1.1, chromosome : scaffold1	False	True
ISR0002_000000004915	4226	0.5679494189290626	8	5	2	2	5	False	94429	backbone	False	CAN0015_000000007549	0.5376211651173892	PS499	0	0	False	True	1.0	0					non-mobilizable	chromosome	3958.0	95.225	100.0	0.0007618086605677007	LN877293.1	CFB group bacteria	Bacteroides fragilis genome assembly BFBE1.1, chromosome : scaffold1	False	True
CAN0016_000000011243	4213	0.5679494189290626	8	5	2	2	5	False	94429	backbone	False	CAN0015_000000007549	0.520045188133845	PS499	0	0	False	True	0.9995253086090088	0					non-mobilizable	chromosome	3958.0	95.225	100.0	0.0007618086605677007	LN877293.1	CFB group bacteria	Bacteroides fragilis genome assembly BFBE1.1, chromosome : scaffold1	False	True
ISR0099_000000005155	4201	0.5679494189290626	8	5	2	2	5	False	94429	backbone	False	CAN0015_000000007549	0.502490820600173	PS499	0	0	False	True	0.9997619390487671	0					non-mobilizable	chromosome	3958.0	95.225	100.0	0.0007618086605677007	LN877293.1	CFB group bacteria	Bacteroides fragilis genome assembly BFBE1.1, chromosome : scaffold1	False	True
CHI0120_000000003088	4120	0.5679494189290626	7	5	2	2	5	False	94429	backbone	False	CAN0015_000000007549	0.4925530549486259	PS499	0	0	False	True	1.0	0					non-mobilizable	chromosome	3873.0	95.352	100.0	0.0007454277508413524	LN877293.1	CFB group bacteria	Bacteroides fragilis genome assembly BFBE1.1, chromosome : scaffold1	False	True
ENG0006_000000006111	4118	0.5679494189290626	8	5	2	2	5	False	94429	backbone	False	CAN0015_000000007549	0.49902649313085884	PS499	0	0	False	True	0.9997571706771851	0					non-mobilizable	chromosome	3958.0	95.225	100.0	0.0007618086605677007	LN877293.1	CFB group bacteria	Bacteroides fragilis genome assembly BFBE1.1, chromosome : scaffold1	False	True
DEN0061_000000009247	4116	0.5679494189290626	8	5	2	2	5	False	94429	backbone	False	CAN0015_000000007549	0.4997193218715878	PS499	0	0	False	True	0.999514102935791	0					non-mobilizable	chromosome	3970.0	95.23899999999999	100.0	0.000764121259587891	LN877293.1	CFB group bacteria	Bacteroides fragilis genome assembly BFBE1.1, chromosome : scaffold1	False	True
SPA0134_000000007173	4102	0.5679494189290626	8	5	2	2	5	False	94429	backbone	False	CAN0015_000000007549	0.49901741780564957	PS499	0	0	False	True	1.0	0					non-mobilizable	chromosome	3970.0	95.23899999999999	100.0	0.000764121259587891	LN877293.1	CFB group bacteria	Bacteroides fragilis genome assembly BFBE1.1, chromosome : scaffold1	False	True
CHI0003_000000002463	4098	0.5679494189290626	8	5	2	2	5	False	94429	backbone	False	CAN0015_000000007549	0.49879011764606607	PS499	0	0	False	True	1.0	0					non-mobilizable	chromosome	3970.0	95.23899999999999	100.0	0.000764121259587891	LN877293.1	CFB group bacteria	Bacteroides fragilis genome assembly BFBE1.1, chromosome : scaffold1	False	True
ENG0007_000000006376	4096	0.5679494189290626	8	5	2	2	5	False	94429	backbone	False	CAN0015_000000007549	0.4985812779545503	PS499	0	0	False	True	0.9921875	0					non-mobilizable	chromosome	3958.0	95.225	100.0	0.0007618086605677007	LN877293.1	CFB group bacteria	Bacteroides fragilis genome assembly BFBE1.1, chromosome : scaffold1	False	True
ISR0801_000000001581	4086	0.5679494189290626	8	5	2	2	5	False	94429	backbone	False	CAN0015_000000007549	0.49802774554347184	PS499	0	0	False	True	0.9995105266571045	0					non-mobilizable	chromosome	3958.0	95.225	100.0	0.0007618086605677007	LN877293.1	CFB group bacteria	Bacteroides fragilis genome assembly BFBE1.1, chromosome : scaffold1	False	True
ISR0139_000000005743	4020	0.5679494189290626	7	5	2	2	5	False	94429	backbone	False	CAN0015_000000007549	0.4587507465768433	PS499	0	0	False	True	0.9997512698173523	0					non-mobilizable	other	3951.0	94.052	100.0	0.0007640501899865871	CP013020.1	CFB group bacteria	Bacteroides vulgatus strain mpk genome	False	True
ISR0811_000000003384	4020	0.5679494189290626	7	5	2	2	5	False	94429	backbone	False	CAN0015_000000007549	0.4587507465768433	PS499	0	0	False	True	1.0	0					non-mobilizable	other	3951.0	94.052	100.0	0.0007640501899865871	CP013020.1	CFB group bacteria	Bacteroides vulgatus strain mpk genome	False	True
ISR0074_000000006887	4020	0.5679494189290626	7	5	2	2	5	False	94429	backbone	False	CAN0015_000000007549	0.4587507465768433	PS499	0	0	False	True	1.0	0					non-mobilizable	other	3951.0	94.052	100.0	0.0007640501899865871	CP013020.1	CFB group bacteria	Bacteroides vulgatus strain mpk genome	False	True
ENG0029_000000017426	1421	0.5679429347383553	2	2	2	1	1	False	65778	maximal	True	ENG0029_000000017426	1.0		57	10	False	False	0.9929627180099487	0					non-mobilizable	no_good_hit	125.0	77.6	8.0	5.916471356820896e-05	CP026103.1	b-proteobacteria	Paraburkholderia caribensis strain DSM 13236 chromosome 3, complete sequence	True	False
ENG0106_000000005163	4011	0.5679380011712448	3	3	2	3	2	False	60097	maximal	True	ENG0106_000000005163	1.0		35	8	False	False	0.9950137138366699	0					non-mobilizable	no_good_hit	3056.0	99.836	76.0	0.0006683727126283938	CP022412.2	CFB group bacteria	Bacteroides caccae strain ATCC 43185 chromosome, complete genome	True	False
CHI0151_000000008901	2804	0.5679341776934129	3	3	3	3	3	False	105550	fragment	False	CHI0151_000000008901	1.0		0	0	False	False	0.9996433854103088	0					non-mobilizable	other	1849.0	94.59200000000001	96.0	0.0004528435855699075	AP018536.1	firmicutes	Lachnospiraceae bacterium GAM79 DNA, complete genome	False	False
CHI0065_000000004302	2996	0.5679330973792158	3	2	2	2	2	False	85264	maximal	True	CHI0065_000000004302	1.0		3	2	False	False	0.9963284134864807	0					non-mobilizable	no_good_hit	316.0	89.557	11.0	0.0008450332765492501	NZ_DS483526.1	firmicutes	Coprococcus eutactus ATCC 27759 Scfld_02_6, whole genome shotgun sequence	True	False
SPA0134_000000001657	16802	0.5679279045839442	22	8	2	8	2	False	127405	maximal	False	ISR0179_000000001403	0.8082110819038494		0	0	False	False	1.0	0					non-mobilizable	no_good_hit	39.0	94.87200000000001	0.0	0.0020578360229611178	NC_049971.1	viruses	Bacillus phage vB_Bpu_PumA1, complete genome	True	False
ISR0056_000000006991	2966	0.5679276462714814	4	4	4	4	4	False	110710	maximal	True	ISR0056_000000006991	1.0		141	11	False	False	1.0	0					non-mobilizable	no_good_hit	666.0	77.628	24.0	0.00017310561956884393	CP015406.2	firmicutes	Flavonifractor plautii strain YL31, complete genome	True	False
AST0035_000000003673	4401	0.5679245544686007	3	3	1	3	1	False	116902	maximal	True	AST0035_000000003673	1.0		61	9	False	False	0.9990910887718201	0					non-mobilizable	other	4402.0	98.682	100.0	0.03674819014537287	NZ_CYYA01000010.1	firmicutes	Eubacterium ramulus strain 2789STDY5608891, whole genome shotgun sequence	False	False
MAD0042_000000000030	102395	0.5679226599185019	109	27	14	22	10	True	49413	maximal	True	MAD0042_000000000030	1.0		3	1	True	True	1.0	15					non-mobilizable	no_good_hit	627.0	87.241	1.0	0.00018214626872489997	NZ_UYXY01000001.1	CFB group bacteria	Prevotella marseillensis strain Marseille-P8229, whole genome shotgun sequence	True	True
ISR0114_000000013152	2127	0.5679208117653509	2	2	2	2	2	False	117653	maximal	True	ISR0114_000000013152	1.0		86	10	False	False	1.0	0					non-mobilizable	no_good_hit	307.0	74.593	14.0	0.0009861222136314197	NZ_JAAITI010000001.1	firmicutes	Blautia luti strain MSK.16.34 NODE_1_length_305236_cov_206.415, whole genome shotgun sequence	True	False
ENG0054_000000013544	1975	0.5679152182037933	3	2	2	2	2	False	63758	maximal	True	ENG0054_000000013544	0.9944599001746898		214	11	False	False	0.9837974905967712	0					non-mobilizable	other	1975.0	98.785	100.0	0.002838176493169829	NZ_DS499674.1	CFB group bacteria	Bacteroides stercoris ATCC 43183 Scfld_02_13, whole genome shotgun sequence	False	False
CHI0075_000000005407	1346	0.5679129181847533	2	2	2	2	2	False	84633	maximal	True	CHI0075_000000005407	1.0		79	7	False	False	1.0	0					non-mobilizable	no_good_hit	1092.0	88.095	81.0	0.0068816743094671905	NZ_WNCH01000001.1	b-proteobacteria	Parasutterella excrementihominis strain BIOML-A6 scaffold1_size158588, whole genome shotgun sequence	True	False
MON0063_000000019290	1538	0.5679073507339765	3	2	1	2	2	False	51178	fragment	False	MON0063_000000019290	0.9634688691232529		0	0	False	False	1.0	0					non-mobilizable	no_good_hit	1346.0	85.661	87.0	0.00030159380902346954	LR215981.1	firmicutes	Ruthenibacterium lactatiformans isolate Ruthenibacterium lactatiformans 82B1 genome assembly, chromosome: 1	True	False
FIJ0008_000000001259	16652	0.5679051906708771	15	4	1	4	1	True	51482	maximal	True	FIJ0008_000000001259	1.0		1	1	False	False	0.999819815158844	0					non-mobilizable	no_good_hit	28.0	100.0	0.0	7.96224832660081e-06	NZ_LN875035.1	firmicutes	Niameybacter massiliensis strain Mt14, whole genome shotgun sequence	True	True
FIJ0020_000000001866	10799	0.5679051906708771	10	4	1	4	1	True	49835	fragment	False	FIJ0020_000000001866	1.0		0	0	False	False	1.0	0					non-mobilizable	no_good_hit								True	True
ISR0822_000000004465	1705	0.5679017622364082	3	3	3	3	2	False	33162	fragment	False	ISR0822_000000004465	1.0		0	0	False	False	1.0	0					non-mobilizable	other	1705.0	98.59200000000001	100.0	0.006245166776005952	NZ_CYXV01000003.1	firmicutes	Roseburia faecis strain 2789STDY5608863, whole genome shotgun sequence	False	False
ISR0794_000000005594	3461	0.5679001274790071	6	4	3	4	2	False	63978	fragment	False	ISR0794_000000005594	1.0		0	0	False	False	0.9973995685577393	0					non-mobilizable	no_good_hit	34.0	100.0	1.0	9.890766969034407e-06	NZ_CP039700.1	g-proteobacteria	Vibrio cyclitrophicus strain ECSMB14105 chromosome 1, complete sequence	True	False
USA0032_01_000000002583	9963	0.567899398703082	15	4	2	4	2	True	111113	maximal	True	USA0032_01_000000002583	1.0		33	6	False	False	0.9997992515563965	0					non-mobilizable	no_good_hit	3760.0	98.51100000000001	38.0	0.25967385295743506	NZ_QRHR01000017.1	firmicutes	Eubacterium ventriosum strain AM23-22 AM23-22.Scaf17, whole genome shotgun sequence	True	True
ENG0063_000000019671	1576	0.5678953455526695	2	2	1	1	1	True	63073	fragment	False	ENG0063_000000019671	1.0		0	0	False	False	1.0	0					non-mobilizable	chromosome	1579.0	93.667	100.0	0.0004390159028430247	NZ_LR699011.1	firmicutes	Roseburia hominis isolate MGYG-HGUT-02517 chromosome 1	False	True
MAD0008_000000005438	2285	0.5678935806101401	3	3	3	3	3	False	19833	maximal	True	MAD0008_000000005438	1.0		2	2	False	False	0.9929978251457214	0					non-mobilizable	no_good_hit	86.0	77.907	4.0	1.8145658832580895e-05	NC_015276.1	g-proteobacteria	Marinomonas mediterranea MMB-1, complete sequence	True	False
ISR0143_000000014333	2081	0.5678924230486619	4	3	3	3	3	False	31146	maximal	True	ISR0143_000000014333	1.0		27	5	False	False	0.992311418056488	0					non-mobilizable	other	1370.0	97.37200000000001	98.0	0.0004703610640062385	AP022829.1	actinobacteria	Adlercreutzia sp. 8CFCBH1 DNA, complete genome	False	False
ISR0039_000000025852	1448	0.5678917367546756	3	3	2	2	1	False	115792	fragment	False	ISR0054_000000014703	0.34567460700217495		0	0	False	False	0.9792817831039429	0					non-mobilizable	other	1342.0	99.18	93.0	0.016676408043475557	NZ_CYYV01000016.1	firmicutes	Fusicatenibacter saccharivorans strain 2789STDY5608849, whole genome shotgun sequence	False	False
CHI0105_000000001879	4047	0.5678901207160635	3	3	3	3	2	True	83209	fragment	False	CHI0105_000000001879	0.9990512333965844		0	0	False	False	0.9995058178901672	0					non-mobilizable	no_good_hit	2446.0	80.376	60.0	0.003988695421514722	NZ_CYXL01000002.1	firmicutes	Blautia hydrogenotrophica strain 2789STDY5608857, whole genome shotgun sequence	True	True
MAD0086_000000003928	2221	0.5678888021687452	6	4	2	3	1	False	16030	maximal	True	MAD0086_000000003928	1.0		1	1	False	False	0.9995497465133667	0					non-mobilizable	no_good_hit								True	False
MON0109_000000031504	1168	0.5678875160864824	3	3	3	1	1	False	27115	maximal	False	ISR0246_000000019854	0.9797353184449958		0	0	False	False	0.9854452013969421	0					non-mobilizable	other	1164.0	99.055	99.0	0.005839672616806005	NZ_QOHO01000016.1	firmicutes	Clostridium indicum strain PI-S10-A1B AIB_contig_16, whole genome shotgun sequence	False	False
ISR0157_000000005839	4831	0.5678835551363088	7	4	3	4	3	True	30558	fragment	False	ISR0157_000000005839	1.0		0	0	False	False	0.999172031879425	0					non-mobilizable	no_good_hit	472.0	97.669	10.0	0.00195965034179464	NZ_JAAIPV010000001.1	firmicutes	Blautia faecis strain MSK.11.45 NODE_1_length_240349_cov_115.1, whole genome shotgun sequence	True	True
ISR0183_000000009530	3564	0.5678829091822969	4	2	2	2	2	False	118321	maximal	True	ISR0183_000000009530	1.0		12	5	False	False	0.9994388222694397	0					non-mobilizable	no_good_hit	1114.0	75.673	31.0	0.00026584862627555985	CP012323.1	firmicutes	Clostridioides difficile strain DSM 28669 chromosome, complete genome	True	False
MON0048_000000033881	1218	0.5678826245361916	1	1	1	1	1	False	48505	fragment	False	FIJ0031_000000021278	0.9448132780082987		0	0	False	False	0.958949089050293	0					non-mobilizable	no_good_hit	82.0	92.68299999999999	7.0	0.0003287743293003682	NZ_NFIG01000005.1	CFB group bacteria	Odoribacter splanchnicus strain An45 An45_contig_5, whole genome shotgun sequence	True	False
ISR0124_000000008253	1771	0.567881568969829	3	3	3	3	2	False	32081	maximal	True	ISR0124_000000008253	1.0		72	7	False	False	0.9881423115730286	0					non-mobilizable	other	1806.0	71.982	100.0	0.009262117937635072	NZ_CYZK01000005.1	firmicutes	Coprococcus comes strain 2789STDY5834866, whole genome shotgun sequence	False	False
FIJ0113_000000008588	2940	0.5678784651305718	4	4	4	3	1	False	84326	maximal	True	FIJ0113_000000008588	1.0		16	3	False	False	1.0	0					non-mobilizable	no_good_hit	31.0	100.0	1.0	0.0005971575301564553	NZ_FOCW01000011.1	b-proteobacteria	Brachymonas denitrificans DSM 15123, whole genome shotgun sequence	True	False
MON0001_000000016341	2121	0.5678752492723151	3	3	3	3	3	True	14389	fragment	False	MON0001_000000016341	1.0		0	0	False	False	1.0	0					non-mobilizable	chromosome	2121.0	99.95299999999999	100.0	0.0009623319663982729	CP024959.1	high GC Gram+	Bifidobacterium adolescentis strain P2P3 chromosome, complete genome	False	True
MON0029_000000012799	2259	0.5678723650456525	2	2	2	2	2	False	114482	maximal	True	MON0029_000000012799	1.0		147	11	False	False	0.973882257938385	0					non-mobilizable	no_good_hit	308.0	73.70100000000001	17.0	4.1316542035272015e-05	CP015878.1	g-proteobacteria	Pseudomonas citronellolis strain SJTE-3, complete genome	True	False
MON0075_000000012348	1997	0.5678722301125431	2	2	2	2	2	False	116537	backbone	False	FIJ0083_000000013885	0.24870178741264304	PS777	0	0	False	True	1.0	0					non-mobilizable	other	1929.0	97.615	100.0	0.0004653014926813964	FP929049.1	firmicutes	Roseburia intestinalis M50/1 draft genome	False	True
ISR0027_000000005148	5084	0.5678694105754893	5	2	2	2	2	False	71516	fragment	False	ENG0066_000000003358	0.9671826018808777		0	0	False	False	0.9980330467224121	0					non-mobilizable	no_good_hit	40.0	92.5	1.0	1.1642941436900182e-05	CP019388.1	CFB group bacteria	Winogradskyella sp. J14-2, complete genome	True	False
ENG0011_000000005122	4851	0.5678694105754893	5	2	2	2	2	False	71514	fragment	False	ENG0011_000000005122	1.0		0	0	False	False	1.0	0					non-mobilizable	no_good_hit	69.0	86.95700000000001	1.0	3.100750798211931e-05	LR594036.1	firmicutes	Streptococcus porcinus strain NCTC10710 genome assembly, chromosome: 1	True	False
ENG0014_000000004553	5735	0.5678651050900465	6	6	6	6	5	False	122927	fragment	False	AST0019_000000002659	0.07177936119151884		0	0	False	False	1.0	0					non-mobilizable	other	5735.0	99.05799999999999	100.0	0.09481518233688911	NZ_CYZN01000023.1	firmicutes	Blautia wexlerae strain 2789STDY5834863, whole genome shotgun sequence	False	False
ISR0057_000000016735	1340	0.5678649957050829	2	2	1	2	1	False	35565	maximal	True	ISR0057_000000016735	1.0		6	4	False	False	0.9597014784812927	0					non-mobilizable	chromosome	1281.0	96.87700000000001	96.0	0.0006718089730357203	NZ_CP034543.1	firmicutes	Streptococcus periodonticum strain KCOM 2412 chromosome, complete genome	False	False
ISR0126_000000010899	4459	0.5678630341585811	4	4	4	3	3	False	53639	maximal	False	ISR0396_000000004595	0.9498978326130132		0	0	False	False	0.9991029500961304	0					non-mobilizable	no_good_hit	1163.0	85.727	26.0	0.02878787878787879	NZ_CABKPS010000009.1	firmicutes	Phascolarctobacterium succinatutens isolate MGYG-HGUT-01365, whole genome shotgun sequence	True	False
ENG0047_000000006074	2914	0.5678628817140903	3	3	3	3	3	False	112830	maximal	True	ENG0047_000000006074	1.0	PS721	0	0	False	True	0.9996568560600281	0					non-mobilizable	no_good_hit	2265.0	74.128	77.0	0.2726386349786715	NZ_FQZY01000114.1	firmicutes	Hespellia stercorisuis DSM 15480, whole genome shotgun sequence	True	True
DEN0033_000000006447	4162	0.5678625956640435	6	4	2	3	3	False	124369	fragment	False	ENG0025_000000004712	0.8251610787621102		0	0	False	False	1.0	0					non-mobilizable	other	4111.0	98.711	99.0	0.3695573947463116	NZ_CYZO01000052.1	firmicutes	[Ruminococcus] torques strain 2789STDY5834841, whole genome shotgun sequence	False	False
FIJ0086_000000009084	3386	0.5678618948598764	5	3	3	3	3	False	101861	maximal	True	FIJ0086_000000009084	1.0		1	1	False	False	0.9997046589851379	0					non-mobilizable	other	3125.0	95.32799999999999	92.0	0.010402999375686494	NZ_QSOD01000002.1	firmicutes	Ruminococcus bromii strain TM10-21 TM10-21.Scaf2, whole genome shotgun sequence	False	False
ENG0161_000000008310	2608	0.5678598502136752	4	3	3	3	2	True	56413	maximal	True	ENG0161_000000008310	1.0		104	11	False	False	0.9934815764427185	0					non-mobilizable	no_good_hit	1476.0	82.11399999999999	84.0	0.0005176635483348489	LR699017.1	firmicutes	Faecalibacterium prausnitzii isolate MGYG-HGUT-02545 genome assembly, chromosome: 1	True	True
CHI0181_000000004022	4838	0.5678587368444759	5	5	5	4	5	False	125462	maximal	True	CHI0181_000000004022	1.0		98	9	False	False	1.0	0					non-mobilizable	chromosome	2864.0	88.26799999999999	96.0	0.0007958365945576074	NZ_CP034413.1	firmicutes	Dysosmobacter welbionis strain J115 chromosome, complete genome	False	False
ENG0179_000000021887	1492	0.5678565039899411	2	2	2	2	2	False	55375	maximal	True	ENG0179_000000021887	1.0		39	8	False	False	1.0	0					non-mobilizable	other	1396.0	98.639	94.0	0.0007352475790628494	NZ_GG698602.1	firmicutes	Dialister invisus DSM 15470 Scfld0, whole genome shotgun sequence	False	False
ISR0282_000000002835	6502	0.5678504115630764	12	7	3	6	5	False	126008	maximal	True	ISR0282_000000002835	1.0		2	2	False	False	1.0	0					non-mobilizable	chromosome	6506.0	97.86399999999999	100.0	0.0023014898596689665	CP060490.1	firmicutes	Oscillibacter sp. NSJ-62 chromosome	False	False
ISR0394_000000015650	1232	0.5678500585538974	2	2	2	2	2	False	22748	fragment	False	ISR0394_000000015650	1.0		0	0	False	False	0.9983766078948975	0					non-mobilizable	chromosome	1232.0	98.945	100.0	0.0005741971385298407	CP054153.1	firmicutes	Streptococcus salivarius strain DB-B5 chromosome, complete genome	False	False
CHI0162_000000022209	1472	0.5678490012277713	2	2	2	2	2	False	78533	maximal	True	CHI0162_000000022209	1.0		63	11	False	False	1.0	0					non-mobilizable	no_good_hit	698.0	88.25200000000001	47.0	0.0016774939066429729	NZ_FNHZ01000002.1	firmicutes	Lachnospira pectinoschiza strain M83, whole genome shotgun sequence	True	False
CAN0005_000000015374	1109	0.5678485530483002	1	1	1	1	1	False	95790	fragment	False	CHI0010_000000005292	0.2316518652663503		0	0	False	False	1.0	0					non-mobilizable	chromosome	1096.0	99.544	99.0	0.00038639508209042917	LR699017.1	firmicutes	Faecalibacterium prausnitzii isolate MGYG-HGUT-02545 genome assembly, chromosome: 1	False	False
CHI0051_000000013009	1437	0.5678475334054718	4	4	4	3	2	False	86574	maximal	True	CHI0051_000000013009	1.0		19	4	False	False	0.9777314066886902	0					non-mobilizable	no_good_hit	1051.0	99.429	73.0	0.0051796602142899426	NZ_CYZN01000006.1	firmicutes	Blautia wexlerae strain 2789STDY5834863, whole genome shotgun sequence	True	False
MAD0071_000000000640	9704	0.5678411935357449	20	6	3	3	4	True	98409	fragment	False	MAD0071_000000000640	1.0		0	0	False	False	0.9997938871383667	0					non-mobilizable	no_good_hit								True	True
FIJ0114_000000022214	1792	0.5678379669147159	3	3	2	2	3	False	41853	maximal	True	FIJ0114_000000022214	1.0		191	12	False	False	0.9988839030265808	0					non-mobilizable	plasmid	1245.0	97.34899999999999	96.0	0.001984861442630484	CP001106.1	firmicutes	[Eubacterium] eligens ATCC 27750 plasmid unnamed, complete sequence	False	True
SPA0014_000000009840	2334	0.5678375321208801	4	3	3	2	2	False	104363	fragment	False	SPA0014_000000009840	1.0		0	0	False	False	0.9768637418746948	0					non-mobilizable	other	2216.0	74.91	93.0	0.006541264604018248	NZ_FRFD01000007.1	firmicutes	Anaerocolumna xylanovorans DSM 12503, whole genome shotgun sequence	False	False
ISR0259_000000002041	6058	0.567837519002275	5	5	5	4	4	False	124218	maximal	True	ISR0259_000000002041	1.0		11	4	False	False	1.0	0					non-mobilizable	no_good_hit	2110.0	80.569	54.0	0.0005579412023230936	CP040518.1	firmicutes	Blautia sp. SC05B48 chromosome, complete genome	True	False
FIJ0056_000000011970	1770	0.5678286137268036	2	2	1	2	1	False	48911	maximal	True	FIJ0056_000000011970	1.0		45	2	False	False	0.994915246963501	0					non-mobilizable	no_good_hit	58.0	91.37899999999999	3.0	7.036567932508203e-05	NZ_SNXY01000007.1	a-proteobacteria	Oharaeibacter diazotrophicus strain DSM 102969 Ga0244730_102, whole genome shotgun sequence	True	False
FIJ0074_000000002204	12456	0.5678283447830749	8	5	3	5	3	False	87893	maximal	True	FIJ0074_000000002204	1.0		5	2	False	False	0.9996788501739502	0					non-mobilizable	no_good_hit	1377.0	87.436	46.0	0.011023824648017561	NZ_CYXX01000010.1	firmicutes	Roseburia inulinivorans strain 2789STDY5608887, whole genome shotgun sequence	True	False
SPA0008_000000026212	1157	0.5678263489311435	1	1	1	1	1	False	8156	fragment	False	SPA0008_000000026212	1.0		0	0	False	False	0.9878997206687927	0					non-mobilizable	chromosome	1158.0	95.682	100.0	0.0004020361026335276	CP011940.1	firmicutes	Megasphaera hexanoica strain MH chromosome, complete genome	False	False
ENG0003_000000004602	4877	0.5678202549169032	3	3	3	3	3	False	67925	maximal	True	ENG0003_000000004602	1.0		112	8	False	False	0.999384880065918	0					non-mobilizable	other	4877.0	98.708	100.0	0.023539407749273444	NZ_VULP01000002.1	firmicutes	Anaerobutyricum soehngenii strain BSM-383-APC-4H seq2, whole genome shotgun sequence	False	False
CAN0012_000000017174	2920	0.5678180750113679	3	3	3	3	2	False	94240	maximal	True	CAN0012_000000017174	1.0		117	11	False	False	0.9996575117111206	0					non-mobilizable	other	2921.0	99.14399999999999	100.0	0.0009163560080957402	NZ_KE150238.1	d-proteobacteria	Bilophila wadsworthia 3_1_6 acCls-supercont2.1, whole genome shotgun sequence	False	False
CAN0006_000000012906	3498	0.5678143508508344	6	4	4	4	2	True	95728	maximal	True	CAN0006_000000012906	1.0		1	1	False	False	1.0	0					non-mobilizable	no_good_hit	44.0	97.727	2.0	7.754020321071827e-06	LN899819.1	b-proteobacteria	Ralstonia solanacearum genome assembly 9 genomes, chromosome : I	True	True
ISR0053_000000007103	2551	0.5678112325590648	4	2	1	2	2	False	83133	fragment	False	ISR0053_000000007103	1.0		0	0	False	False	1.0	0					non-mobilizable	chromosome	2551.0	98.785	100.0	0.0004681434704546189	NZ_LR699004.1	CFB group bacteria	Phocaeicola dorei isolate MGYG-HGUT-02478 chromosome 1	False	False
ISR0201_000000015397	1958	0.5678112325590648	3	2	1	2	2	False	83132	fragment	False	ISR0201_000000015397	1.0		0	0	False	False	0.9928498268127441	0					non-mobilizable	chromosome	1958.0	100.0	100.0	0.0003690611702388469	CP036542.1	CFB group bacteria	Bacteroides fragilis strain DCMOUH0018B chromosome, complete genome	False	False
ISR0090_000000005527	4295	0.5678108511292185	3	3	2	2	2	False	129808	maximal	True	ISR0090_000000005527	1.0		1	1	False	False	1.0	0					non-mobilizable	no_good_hit								True	False
CAN0006_000000023958	1892	0.5678093337526405	4	3	2	2	3	False	95626	maximal	True	CAN0006_000000023958	1.0		8	4	False	False	0.9984143972396851	0					non-mobilizable	no_good_hit	1389.0	81.71300000000001	72.0	0.0003947264770990144	NZ_BFBT01000001.1	firmicutes	Lawsonibacter asaccharolyticus strain 3BBH22, whole genome shotgun sequence	True	False
DEN0096_000000014841	2951	0.5678059206795655	3	3	3	3	2	False	68201	maximal	True	DEN0096_000000014841	1.0		219	13	False	False	0.9976279139518738	0					non-mobilizable	other	2951.0	99.01700000000001	100.0	0.009644977187617537	NZ_GG663520.1	firmicutes	Butyrivibrio crossotus DSM 2876 Scfld16, whole genome shotgun sequence	False	False
ISR0253_000000002895	3854	0.5678022179872856	6	4	2	4	2	False	26942	maximal	True	ISR0253_000000002895	1.0		26	6	False	False	0.9997405409812927	0					non-mobilizable	no_good_hit	1658.0	79.312	82.0	0.00030127432629932564	CP054003.1	CFB group bacteria	Bacteroides fragilis strain FDAARGOS_763 chromosome, complete genome	True	False
CHI0185_000000009670	2121	0.5678012247823738	2	2	2	2	2	False	77222	maximal	True	CHI0185_000000009670	1.0		11	4	False	False	1.0	0					non-mobilizable	no_good_hit	817.0	70.624	38.0	0.001148336265912507	NZ_BGZJ01000002.1	b-proteobacteria	Mesosutterella multiformis strain 4NBBH2 sequence2, whole genome shotgun sequence	True	False
SPA0101_000000028320	1422	0.5678004624515943	2	2	2	1	1	False	81912	fragment	False	SPA0101_000000028320	0.9757643549589858		0	0	False	False	0.9929676651954651	0					non-mobilizable	no_good_hit								True	False
ISR0265_000000013228	1329	0.5678001837477386	3	3	3	2	2	True	100701	fragment	False	ISR0309_000000010652	0.03620601733809281		0	0	False	False	1.0	0					non-mobilizable	chromosome	1329.0	98.044	100.0	0.0005499711762094396	CP040235.1	high GC Gram+	Bifidobacterium longum strain ZJ1 chromosome, complete genome	False	True
ENG0095_000000015074	1841	0.5678001688461478	4	3	3	3	1	False	60955	maximal	True	ENG0095_000000015074	1.0		1	1	False	False	0.9945681691169739	0					non-mobilizable	no_good_hit	826.0	79.056	76.0	0.00022762156991211962	NZ_CP034413.1	firmicutes	Dysosmobacter welbionis strain J115 chromosome, complete genome	True	False
ISR0224_000000026018	1209	0.5677994889629936	2	2	2	2	2	False	31405	fragment	False	ISR0135_000000017096	0.9630225080385852		0	0	False	False	0.9909015893936157	0					non-mobilizable	no_good_hit	46.0	93.478	4.0	9.389673365273872e-06	NZ_CP035129.1	enterobacteria	Kosakonia cowanii strain FBS 223 chromosome, complete genome	True	False
DEN0010_000000002246	14233	0.5677914782745042	20	8	4	6	6	False	76058	fragment	False	DEN0010_000000002246	1.0		0	0	False	False	0.9999297261238098	0					non-mobilizable	no_good_hit	62.0	98.387	0.0	0.005673890800855734	NZ_CYXV01000028.1	firmicutes	Roseburia faecis strain 2789STDY5608863, whole genome shotgun sequence	True	False
FIJ0098_000000000868	18904	0.5677901832294902	19	9	5	8	2	True	50068	fragment	False	FIJ0020_000000000728	0.9707789269646784		0	0	False	False	1.0	0					non-mobilizable	no_good_hit	102.0	93.137	1.0	0.007467652495378928	NZ_GL831020.1	g-proteobacteria	Succinatimonas hippei YIT 12066 Scfld224, whole genome shotgun sequence	True	True
FIJ0018_000000001143	18472	0.5677901832294902	18	9	5	8	2	True	50068	fragment	False	FIJ0020_000000000728	0.808073685721574		0	0	False	False	1.0	0					non-mobilizable	no_good_hit	102.0	92.15700000000001	1.0	0.007467652495378928	NZ_GL831020.1	g-proteobacteria	Succinatimonas hippei YIT 12066 Scfld224, whole genome shotgun sequence	True	True
FIJ0049_000000001801	8275	0.5677891470382245	13	6	3	4	2	True	113134	fragment	False	ISR0042_000000002093	0.8676812092287504		0	0	False	False	1.0	0					non-mobilizable	other	8278.0	95.228	99.0	0.18898285714285715	NZ_VZBY01000066.1	CFB group bacteria	Prevotella copri strain BVe41210 NODE_30_length_43750_cov_25.2657_ID_59, whole genome shotgun sequence	False	True
ISR0103_000000025311	1208	0.5677874974450883	1	1	1	1	1	False	129874	fragment	False	AST0007_000000009148	0.24246183306536814		0	0	False	False	1.0	0					non-mobilizable	other	1210.0	92.975	100.0	0.016803324408746094	NZ_CYZN01000020.1	firmicutes	Blautia wexlerae strain 2789STDY5834863, whole genome shotgun sequence	False	False
ISR0330_000000026324	1232	0.5677867838188184	2	2	2	1	1	False	24638	fragment	False	ISR0330_000000026324	1.0		0	0	False	False	0.9926947951316833	0					non-mobilizable	no_good_hit	1018.0	72.102	81.0	0.002402076633993259	NZ_DF158899.1	firmicutes	Oscillibacter ruminantium GH1, whole genome shotgun sequence	True	False
USA0023_01_000000005596	5755	0.5677832404759255	7	5	2	3	5	False	102111	fragment	False	USA0023_01_000000005596	0.9821970907126477		0	0	False	False	1.0	0					non-mobilizable	no_good_hit	3354.0	99.165	59.0	0.0016745983611716993	NZ_UFSX01000002.1	CFB group bacteria	Bacteroides eggerthii strain NCTC11155, whole genome shotgun sequence	True	False
ENG0069_000000003936	5635	0.5677832404759255	7	5	2	3	5	False	102111	fragment	False	USA0023_01_000000005596	0.9752283747458937		0	0	False	False	1.0	0					non-mobilizable	no_good_hit	3353.0	99.135	60.0	0.0016740987793217078	NZ_UFSX01000002.1	CFB group bacteria	Bacteroides eggerthii strain NCTC11155, whole genome shotgun sequence	True	False
CHI0152_000000001193	5030	0.5677823897455191	7	5	5	4	4	False	86836	fragment	False	CHI0049_000000002684	0.9075538529624347		0	0	False	False	1.0	0					non-mobilizable	no_good_hit	901.0	94.78399999999999	38.0	0.00027998847691868326	FP929046.1	firmicutes	Faecalibacterium prausnitzii SL3/3 draft genome	True	False
SPA0067_000000016850	1218	0.5677812646372085	2	2	2	2	2	False	103280	fragment	False	ENG0172_000000015118	0.10265230004144218		0	0	False	False	1.0	0					non-mobilizable	other	1218.0	99.91799999999999	100.0	0.0003907167999876717	FP929061.1	firmicutes	Anaerostipes hadrus draft genome	False	False
ISR0110_000000001302	14540	0.5677801845116482	17	12	7	12	7	True	108681	maximal	True	ISR0110_000000001302	1.0		1	1	False	False	0.9996561408042908	0					non-mobilizable	no_good_hit	4284.0	96.965	39.0	0.012645632931200435	NZ_QRHR01000003.1	firmicutes	Eubacterium ventriosum strain AM23-22 AM23-22.Scaf3, whole genome shotgun sequence	True	True
ENG0201_000000003112	2594	0.5677769977577646	3	3	3	2	3	False	54165	maximal	True	ENG0201_000000003112	1.0		1	1	False	False	0.9845798015594482	0					non-mobilizable	other	2594.0	98.728	100.0	0.04442122214037312	NZ_DS483462.1	firmicutes	Absiella dolichum DSM 3991 Scfld_02_2, whole genome shotgun sequence	False	False
ISR0004_000000001932	8091	0.5677769797171475	12	9	7	8	7	False	38582	maximal	True	ISR0004_000000001932	1.0		1	1	False	False	1.0	0					non-mobilizable	no_good_hit	1378.0	99.855	48.0	0.010473792699530695	KJ816753.1	CFB group bacteria	Bacteroides fragilis strain HMW 615 transposon CTnHyb, complete sequence	True	False
USA0017_01_000000013349	2063	0.5677741886569984	2	2	2	1	1	False	1891	maximal	True	USA0017_01_000000013349	1.0		1	1	False	False	0.9917595982551575	0					non-mobilizable	no_good_hit								True	False
FIJ0159_000000020306	1277	0.5677736281666254	2	2	2	2	2	False	41041	fragment	False	SPA0138_000000018849	0.7060083777628445		0	0	False	False	0.990602970123291	0					non-mobilizable	chromosome	1277.0	98.434	100.0	0.0004447648114350567	CP023819.1	firmicutes	Faecalibacterium prausnitzii strain Indica chromosome, complete genome	False	False
DEN0021_000000024469	1507	0.5677716005241555	2	2	2	2	1	False	130049	fragment	False	ENG0005_000000004373	0.2232900760521684		0	0	False	False	0.9960185885429382	0					non-mobilizable	chromosome	1518.0	92.292	99.0	0.0004886345725720647	CP048437.1	firmicutes	Faecalibacterium prausnitzii A2-165 strain JCM 31915 chromosome, complete genome	False	False
ISR0045_000000010942	2336	0.5677711569438416	2	2	2	2	2	False	75121	maximal	False	DEN0018_000000015805	0.9781886165351059		0	0	False	False	1.0	0					non-mobilizable	no_good_hit	1281.0	75.176	54.0	0.00912759967827186	NZ_CYXX01000007.1	firmicutes	Roseburia inulinivorans strain 2789STDY5608887, whole genome shotgun sequence	True	False
MAD0042_000000006686	3230	0.5677691433657642	6	2	2	2	2	False	18147	fragment	False	MAD0042_000000006686	1.0		0	0	False	False	0.9996904134750366	0					non-mobilizable	no_good_hit	632.0	74.051	19.0	0.00015606996752138812	CP048436.1	firmicutes	Flavonifractor plautii strain JCM 32125 chromosome, complete genome	True	False
USA0050_01_000000003076	4610	0.5677579052577397	5	4	4	4	3	False	101210	fragment	False	USA0050_01_000000003076	1.0		0	0	False	False	0.9976139068603516	0					non-mobilizable	chromosome	4610.0	99.32799999999999	100.0	0.0019488883006658104	CP061002.1	firmicutes	Phascolarctobacterium faecium strain G104 chromosome, complete genome	False	False
ENG0081_000000007920	3321	0.567757734227106	5	4	3	4	2	False	61673	maximal	True	ENG0081_000000007920	1.0		152	10	False	False	0.9951821565628052	0					non-mobilizable	no_good_hit	1019.0	72.42399999999999	30.0	0.0002235693288711508	NZ_JABSWD010000001.1	firmicutes	Clostridium tetanomorphum strain DJ062 Ga0423206_01, whole genome shotgun sequence	True	False
TAN0005_000000002887	4414	0.5677565532398754	3	3	1	2	3	False	2946	maximal	True	TAN0005_000000002887	1.0		54	7	False	False	0.9975079298019409	0					non-mobilizable	no_good_hit	675.0	72.444	15.0	0.002532246880662598	NZ_OEPV01000005.1	CFB group bacteria	Dysgonomonas massiliensis strain Marseille-P4356, whole genome shotgun sequence	True	False
ISR0254_000000002761	3471	0.5677563679349281	4	2	1	2	1	False	63980	maximal	True	ISR0254_000000002761	1.0		27	5	False	False	0.9997118711471558	0					non-mobilizable	no_good_hit								True	False
ENG0109_000000008508	2906	0.5677563679349281	4	2	1	2	1	False	63981	fragment	False	ENG0109_000000008508	1.0		0	0	False	False	0.9924294352531433	0					non-mobilizable	no_good_hit	34.0	97.059	1.0	9.591046757851546e-06	NZ_CP039700.1	g-proteobacteria	Vibrio cyclitrophicus strain ECSMB14105 chromosome 1, complete sequence	True	False
ISR0045_000000008689	2884	0.5677563679349281	5	2	1	2	1	False	63977	fragment	False	ISR0045_000000008689	1.0		0	0	False	False	0.994452178478241	0					non-mobilizable	no_good_hit	41.0	97.561	1.0	2.3925391060516884e-05	NZ_LT160640.1	firmicutes	Neglecta timonensis strain SN17, whole genome shotgun sequence	True	False
ISR0375_000000009741	2235	0.5677563679349281	4	2	1	2	1	False	36358	fragment	False	ISR0375_000000009741	0.9784798534798534		0	0	False	False	0.9834451675415039	0					non-mobilizable	no_good_hit	40.0	100.0	2.0	0.0003782808589885352	NZ_VWXL01000108.1	firmicutes	Caprobacter fermentans strain EA1 CAFE_108, whole genome shotgun sequence	True	False
ENG0052_000000014836	2105	0.5677563679349281	3	2	1	2	1	False	63975	fragment	False	ENG0052_000000014836	1.0		0	0	False	False	0.9904988408088684	0					non-mobilizable	no_good_hit								True	False
ISR0773_000000007785	1958	0.5677563679349281	4	2	1	2	1	False	36357	fragment	False	ISR0773_000000007785	0.9773104593248478		0	0	False	False	1.0	0					non-mobilizable	no_good_hit	33.0	96.97	2.0	6.763588895539751e-06	NZ_CP021850.1	firmicutes	Pseudoclostridium thermosuccinogenes strain DSM 5807 chromosome, complete genome	True	False
ENG0184_000000010073	2225	0.5677542937142647	2	2	2	2	2	False	55110	maximal	True	ENG0184_000000010073	1.0		1	1	False	False	0.9986516833305359	0					non-mobilizable	no_good_hit	1016.0	83.76	51.0	0.0003044757024775468	AP018532.1	firmicutes	Oscillibacter sp. PEA192 DNA, complete genome	True	False
MAD0059_000000001218	12163	0.5677501394274588	22	4	3	3	2	True	100667	fragment	False	ISR0022_000000001841	0.7096704390150175		0	0	False	False	1.0	0					non-mobilizable	chromosome	12153.0	98.552	99.0	0.0032405650021647336	CP042464.1	CFB group bacteria	Prevotella copri strain YF2 chromosome	False	True
MAD0060_000000000868	11811	0.5677501394274588	22	4	3	3	2	True	100667	fragment	False	ISR0022_000000001841	0.6853501119781478		0	0	False	False	1.0	0					non-mobilizable	chromosome	11799.0	98.619	99.0	0.0031461329960101145	CP042464.1	CFB group bacteria	Prevotella copri strain YF2 chromosome	False	True
ISR0081_000000001739	11078	0.5677501394274588	20	4	3	3	2	True	100667	fragment	False	ISR0022_000000001841	0.13010973153649666		0	0	False	False	1.0	0					non-mobilizable	chromosome	9975.0	98.81700000000001	98.0	0.0026603683541808437	CP042464.1	CFB group bacteria	Prevotella copri strain YF2 chromosome	False	True
FIJ0115_000000003144	7741	0.5677475596114978	9	8	3	4	7	False	41760	maximal	True	FIJ0115_000000003144	1.0		0	0	False	False	0.9989665150642395	0					non-mobilizable	plasmid	7742.0	99.17299999999999	100.0	0.02685429981056269	CP028791.1	enterobacteria	Klebsiella pneumoniae strain WCHKP020030 plasmid pOXA1_020030, complete sequence	False	True
CHI0037_000000002418	4660	0.5677423558757622	6	6	6	6	5	False	121658	fragment	False	ISR0344_000000006211	0.9619974874371859		0	0	False	False	1.0	0					non-mobilizable	other	3220.0	98.975	100.0	0.05322087157859919	NZ_CYZN01000023.1	firmicutes	Blautia wexlerae strain 2789STDY5834863, whole genome shotgun sequence	False	False
ISR0241_000000010661	1493	0.5677417135059031	2	2	2	2	2	False	99160	fragment	False	SPA0051_000000013719	0.11871125807051867		0	0	False	False	1.0	0					non-mobilizable	other	1491.0	99.79899999999999	99.0	0.08514772272701297	NZ_QRST01000033.1	firmicutes	Megamonas rupellensis strain AF29-2 AF29-2.Scaf33, whole genome shotgun sequence	False	False
ISR0391_000000002334	4817	0.5677416629647235	4	4	4	3	4	False	124211	maximal	True	ISR0391_000000002334	1.0		34	4	False	False	1.0	0					non-mobilizable	no_good_hit	2048.0	80.762	42.0	0.014397014162858683	NZ_CYZN01000011.1	firmicutes	Blautia wexlerae strain 2789STDY5834863, whole genome shotgun sequence	True	False
SPA0053_000000007242	4504	0.5677404465772297	3	2	2	2	1	True	6490	maximal	True	SPA0053_000000007242	1.0		1	1	False	False	0.999333918094635	0					non-mobilizable	no_good_hit	60.0	96.667	1.0	0.0005036837207714045	NZ_QPJT01000016.1	firmicutes	Anaerobacterium chartisolvens strain DSM 27016 Ga0244570_116, whole genome shotgun sequence	True	True
ISR0162_000000015576	2542	0.5677386346340778	4	2	1	2	1	False	82054	fragment	False	SPA0111_000000013480	0.9508664169371256		0	0	False	False	1.0	0					non-mobilizable	no_good_hit								True	False
ENG0043_000000014037	2441	0.567737886468734	4	3	1	1	3	False	64614	fragment	False	ENG0043_000000014037	1.0		0	0	False	False	0.9950839877128601	0					non-mobilizable	no_good_hit	1255.0	89.88	54.0	0.02740748874492149	NZ_QRUU01000023.1	CFB group bacteria	Phocaeicola coprocola strain AF24-2 AF24-2.Scaf23, whole genome shotgun sequence	True	False
AST0028_000000006788	2519	0.5677355973252766	4	4	3	2	4	False	118813	maximal	True	AST0028_000000006788	1.0		263	10	False	False	1.0	0					non-mobilizable	other	2519.0	98.25299999999999	100.0	0.036358910676639614	NZ_CYZK01000016.1	firmicutes	Coprococcus comes strain 2789STDY5834866, whole genome shotgun sequence	False	False
FIJ0046_000000003623	6778	0.5677301024233621	7	7	7	7	6	False	121674	maximal	True	FIJ0046_000000003623	1.0		4	3	False	False	1.0	0					non-mobilizable	no_good_hit	1442.0	83.564	46.0	0.0003995960975484262	NZ_CP034413.1	firmicutes	Dysosmobacter welbionis strain J115 chromosome, complete genome	True	False
FIJ0050_000000023343	1116	0.5677252020561376	2	2	2	2	2	False	46564	maximal	False	MAD0012_000000027221	0.979947689625109		0	0	False	False	1.0	0					non-mobilizable	other	1116.0	98.118	100.0	0.0003931423284533146	FP929059.1	firmicutes	Eubacterium siraeum V10Sc8a draft genome	False	False
ISR0213_000000022556	1211	0.5677250221797474	2	2	2	2	1	False	87320	fragment	False	SPA0032_000000022606	0.7996198212079066		0	0	False	False	1.0	0					non-mobilizable	chromosome	1211.0	99.917	100.0	0.00026528292753084297	CP047571.1	enterobacteria	Escherichia coli strain 2EC1 chromosome, complete genome	False	False
FIJ0036_000000025562	1654	0.5677220201691504	3	2	2	2	2	False	47928	maximal	True	FIJ0036_000000025562	1.0		7	5	False	False	0.9993954300880432	0					non-mobilizable	no_good_hit	563.0	75.133	33.0	0.0010126776992988168	NZ_PHNE01000001.1	mycoplasmas	Entomoplasma lucivorax strain PIPN-2 entomo04.02.1, whole genome shotgun sequence	True	False
CHI0025_000000006474	1594	0.5677134854485248	3	2	2	2	2	False	88953	maximal	True	CHI0025_000000006474	1.0		7	4	False	False	1.0	0					non-mobilizable	chromosome	1594.0	95.859	100.0	0.0005738142463804107	NZ_CP021255.1	d-proteobacteria	Desulfobulbus oralis strain HOT041/ORNL chromosome, complete genome	False	False
AST0102_000000022512	1398	0.5677114238864966	2	2	2	2	1	False	108171	fragment	False	AST0102_000000022512	1.0		0	0	False	False	1.0	0					non-mobilizable	other	1125.0	87.2	93.0	0.003915156501669955	NZ_JAAIOD010000003.1	firmicutes	Dorea longicatena strain MSK.10.16 NODE_3_length_286834_cov_268.045, whole genome shotgun sequence	False	False
ISR0194_000000006418	3586	0.5677055940350798	5	3	2	2	3	False	83199	fragment	False	ISR0194_000000006418	1.0		0	0	False	False	0.9941439032554626	0					non-mobilizable	other	2924.0	97.845	99.0	0.020299382887641073	NZ_QRML01000004.1	CFB group bacteria	Phocaeicola plebeius strain AM09-36 AM09-36.Scaf4, whole genome shotgun sequence	False	False
ISR0085_000000003625	5634	0.5677029314901644	6	5	3	5	3	False	104444	maximal	True	ISR0085_000000003625	1.0		0	0	False	False	0.998757541179657	0					non-mobilizable	no_good_hit	409.0	99.26700000000001	7.0	0.001204627185601162	NZ_QRHR01000003.1	firmicutes	Eubacterium ventriosum strain AM23-22 AM23-22.Scaf3, whole genome shotgun sequence	True	False
FIJ0005_000000001860	12873	0.5677015324562771	13	7	5	5	3	True	51933	fragment	False	FIJ0005_000000001860	1.0		0	0	False	False	1.0	0					non-mobilizable	no_good_hit								True	True
MAD0015_000000004130	4068	0.5676992035402367	3	3	3	3	3	False	45095	maximal	True	MAD0015_000000004130	1.0		45	8	False	False	1.0	0					non-mobilizable	no_good_hit	680.0	87.647	17.0	0.018874218207088254	NZ_JH379397.1	CFB group bacteria	Prevotella stercorea DSM 18206 Scfld288, whole genome shotgun sequence	True	False
ISR0189_000000007553	1986	0.5676944543345511	3	2	1	2	1	False	29229	maximal	True	ISR0189_000000007553	1.0		3	2	False	False	0.9984894394874573	0					non-mobilizable	no_good_hit								True	False
SPA0053_000000007164	4551	0.5676788794599512	7	5	3	2	0	True	6491	maximal	True	SPA0053_000000007164	1.0		1	1	False	False	0.9997802972793579	0					non-mobilizable	no_good_hit	2061.0	86.17200000000001	55.0	0.05078744057052298	NZ_QVHZ01000019.1	firmicutes	Hungatella hathewayi strain AF31-1 AF31-1.Scaf19, whole genome shotgun sequence	True	True
ISR0830_000000009222	2881	0.5676776806661649	4	4	4	4	4	False	21045	fragment	False	ISR0830_000000009222	1.0		0	0	False	False	0.9996529221534729	0					non-mobilizable	no_good_hit	40.0	95.0	1.0	1.012673215806115e-05	NZ_KZ614145.1	firmicutes	Rummeliibacillus pycnus strain DSM 15030 Scaffold1, whole genome shotgun sequence	True	False
USA0011_01_000000021754	1660	0.5676775494029082	2	2	2	2	2	False	2007	maximal	True	USA0011_01_000000021754	1.0		223	12	False	False	1.0	0					non-mobilizable	chromosome	1660.0	98.916	100.0	0.0004618436162438668	NZ_LR699011.1	firmicutes	Roseburia hominis isolate MGYG-HGUT-02517 chromosome 1	False	False
FIJ0171_000000004691	4392	0.5676749545409288	6	5	4	4	4	False	104775	maximal	True	FIJ0171_000000004691	1.0		0	0	False	False	0.999772310256958	0					non-mobilizable	no_good_hit	2214.0	98.509	71.0	0.010231172699604999	CP021632.1	other sequences	Unidentified plasmid plasmid apr38_000077F, complete sequence	True	False
ISR0011_000000016065	1750	0.5676743590323311	2	1	1	1	1	False	38247	maximal	True	ISR0011_000000016065	1.0		3	2	False	False	0.9988571405410767	0					non-mobilizable	no_good_hit	103.0	77.67	6.0	8.902166965482737e-05	NC_021280.1	mycoplasmas	Spiroplasma chrysopicola DF-1, complete sequence	True	False
ISR0065_000000009154	3398	0.5676738428782455	3	3	3	1	2	False	124475	fragment	False	ISR0065_000000009154	1.0		0	0	False	False	0.998822808265686	0					non-mobilizable	no_good_hit	2877.0	94.96	85.0	0.03916228655464474	NZ_JAAIUL010000020.1	firmicutes	Blautia massiliensis strain MSK.16.77 NODE_20_length_73438_cov_228.856, whole genome shotgun sequence	True	False
ISR0353_000000009696	3669	0.5676723120442364	7	3	2	3	1	True	124511	maximal	False	ENG0053_000000006728	0.211906306697708		0	0	True	True	0.992095947265625	1					non-mobilizable	no_good_hit	1889.0	92.43	88.0	0.4972302822474281	LN853226.1		Uncultured prokaryote from Rat gut metagenome metamobilome, plasmid pRGRH0595	True	True
CHI0034_000000003297	4310	0.5676720907571826	5	3	2	3	2	False	88292	maximal	True	CHI0034_000000003297	1.0		4	2	False	False	1.0	0					non-mobilizable	no_good_hit	1868.0	81.21	43.0	0.015745959527366564	CP021578.1	other sequences	Unidentified plasmid plasmid GF1-2_4069, complete sequence	True	False
DEN0031_000000018114	1910	0.5676709180760754	2	2	2	2	2	False	120112	fragment	False	DEN0031_000000018114	0.9886222031209945		0	0	False	False	0.9895287752151489	0					non-mobilizable	no_good_hit	499.0	79.359	26.0	0.0008629556053369402	NZ_VTVE01000002.1	firmicutes	Pseudobutyrivibrio xylanivorans strain MZ8 NODE_2_length_567816_cov_55.0605, whole genome shotgun sequence	True	False
ISR0280_000000009716	1493	0.567665416806031	3	3	3	2	2	False	129040	fragment	False	ISR0045_000000017451	0.9749163879598663		0	0	False	False	1.0	0					non-mobilizable	no_good_hit	714.0	85.854	66.0	0.001972028986315737	NZ_QRWX01000003.1	firmicutes	Solobacterium moorei strain AF18-46 AF18-46.Scaf3, whole genome shotgun sequence	True	False
USA0024_01_000000010397	2248	0.5676644574937625	3	3	1	1	3	False	33666	fragment	False	ISR0382_000000005070	0.6358200842505776		0	0	False	False	0.9862099885940552	0					non-mobilizable	other	2248.0	99.555	100.0	0.023177612509928103	NZ_CYZN01000016.1	firmicutes	Blautia wexlerae strain 2789STDY5834863, whole genome shotgun sequence	False	False
SPA0033_000000012058	2541	0.5676636510894755	6	5	3	4	5	False	7202	maximal	True	SPA0033_000000012058	1.0		54	6	False	False	1.0	0					non-mobilizable	chromosome	1497.0	98.196	98.0	0.0006868406203786898	NZ_LS483462.1	firmicutes	Streptococcus pasteurianus strain NCTC13784 chromosome 1	False	False
ISR0232_000000006508	3730	0.5676630506098502	6	5	4	5	2	True	42379	maximal	True	ISR0232_000000006508	1.0		5	2	False	False	1.0	0					non-mobilizable	no_good_hit	3197.0	97.02799999999999	86.0	0.0010858143250709296	FP929044.1	firmicutes	Eubacterium siraeum 70/3 draft genome	True	True
ISR0294_000000002994	6296	0.5676607308003634	9	6	4	4	6	False	105629	fragment	False	ISR0294_000000002994	0.9483626401630989		0	0	False	False	1.0	0					non-mobilizable	chromosome	6296.0	98.491	100.0	0.0013982084274541946	CP036491.1	CFB group bacteria	Bacteroides sp. A1C1 chromosome, complete genome	False	False
MON0109_000000010471	3266	0.567658840705653	2	2	2	2	2	False	110165	maximal	True	MON0109_000000010471	1.0		4	3	False	False	0.9975505471229553	0					non-mobilizable	no_good_hit	1896.0	73.734	57.0	0.009745793727975238	NZ_FOZC01000004.1	firmicutes	[Clostridium] aminophilum strain F, whole genome shotgun sequence	True	False
ISR0264_000000009169	1279	0.567658692750117	1	1	1	1	1	False	26615	maximal	True	ISR0264_000000009169	1.0		2	1	False	False	0.9835809469223022	0					non-mobilizable	no_good_hit	106.0	90.566	16.0	0.00015778084991284485	NZ_JH414505.1	firmicutes	Oribacterium asaccharolyticum ACB7 supercont1.2, whole genome shotgun sequence	True	False
DEN0031_000000021459	1617	0.5676554515287832	3	3	3	2	1	False	73727	maximal	True	DEN0031_000000021459	1.0		52	8	False	False	1.0	0					non-mobilizable	no_good_hit	581.0	95.697	69.0	0.28841372451516656	KU545922.1	bacteria	Uncultured bacterium clone CH_03B_000_Contig_4 genomic sequence	True	False
ISR0811_000000008868	1717	0.5676482759757315	3	3	3	3	3	False	41981	maximal	True	ISR0811_000000008868	1.0		57	9	False	False	1.0	0					non-mobilizable	chromosome	1717.0	97.61200000000001	100.0	0.00033513275849434527	CP054063.1	enterobacteria	Klebsiella pneumoniae strain WSHvKP chromosome, complete genome	False	False
MON0105_000000040636	1345	0.5676462065703239	2	1	1	1	1	False	8694	maximal	True	MON0105_000000040636	1.0		140	13	False	False	1.0	0					non-mobilizable	no_good_hit								True	False
CHI0002_000000002557	3661	0.5676453501002064	3	3	3	3	3	False	123736	backbone	False	AUS0022_000000009613	0.9752387031679294	PS903	0	0	False	True	0.9997268319129944	0					non-mobilizable	chromosome	3660.0	99.399	100.0	0.0006801735994864959	CP051672.1	CFB group bacteria	Parabacteroides distasonis strain CBBP-1 chromosome, complete genome	False	True
MAD0095_000000006866	4136	0.5676439386969092	5	3	2	2	1	True	52052	fragment	False	MAD0095_000000006866	0.9591683366733467		0	0	False	False	1.0	0					non-mobilizable	no_good_hit	661.0	76.85300000000001	16.0	0.004875148632580262	NZ_BAJR01000005.1	CFB group bacteria	Bacteroides paurosaccharolyticus JCM 15092, whole genome shotgun sequence	True	True
MAD0032_000000003843	3992	0.5676439386969092	5	3	2	2	1	True	52052	fragment	False	MAD0095_000000006866	0.9395551257253385		0	0	False	False	0.9937374591827393	0					non-mobilizable	no_good_hit	661.0	76.85300000000001	16.0	0.004875148632580262	NZ_BAJR01000005.1	CFB group bacteria	Bacteroides paurosaccharolyticus JCM 15092, whole genome shotgun sequence	True	True
TAN0002_000000012994	2804	0.5676439386969092	3	3	2	2	1	True	18941	fragment	False	TAN0002_000000012994	1.0		0	0	False	False	0.9985734820365906	0					non-mobilizable	no_good_hit	639.0	76.839	23.0	0.004711652794292509	NZ_BAJR01000005.1	CFB group bacteria	Bacteroides paurosaccharolyticus JCM 15092, whole genome shotgun sequence	True	True
ENG0037_000000009057	3586	0.5676432850921668	3	3	2	3	2	True	65229	maximal	True	ENG0037_000000009057	1.0		43	8	False	False	1.0	0					non-mobilizable	no_good_hit	2574.0	79.759	71.0	0.014592675741742119	NZ_WNAJ01000007.1	firmicutes	Roseburia intestinalis strain BIOML-A1 scaffold7_size175499, whole genome shotgun sequence	True	True
USA0116_01_000000002450	11016	0.5676411808774283	11	3	3	1	1	True	112177	fragment	False	ISR0023_000000001614	0.5419732571463248		0	0	False	False	0.996368944644928	0					non-mobilizable	no_good_hit	290.0	78.62100000000001	3.0	8.703608112365086e-05	AP018532.1	firmicutes	Oscillibacter sp. PEA192 DNA, complete genome	True	True
USA0037_01_000000003325	10932	0.5676411808774283	11	3	3	1	1	True	112177	fragment	False	ISR0023_000000001614	0.5444497090240772		0	0	False	False	1.0	0					non-mobilizable	no_good_hit	29.0	100.0	0.0	8.581799413311413e-06	CP044231.1	high GC Gram+	Microbacterium sp. ST-M6 chromosome, complete genome	True	True
USA0133_01_000000002620	10924	0.5676411808774283	11	3	3	1	1	True	112177	fragment	False	ISR0023_000000001614	0.544329323833793		0	0	False	False	1.0	0					non-mobilizable	no_good_hit	29.0	100.0	0.0	8.581799413311413e-06	CP044231.1	high GC Gram+	Microbacterium sp. ST-M6 chromosome, complete genome	True	True
USA0006_01_000000002015	10921	0.5676411808774283	11	3	3	1	1	True	112177	fragment	False	ISR0023_000000001614	0.5431414512190934		0	0	False	False	0.9996337294578552	0					non-mobilizable	no_good_hit	29.0	100.0	0.0	8.581799413311413e-06	CP044231.1	high GC Gram+	Microbacterium sp. ST-M6 chromosome, complete genome	True	True
USA0145_01_000000002090	10918	0.5676411808774283	11	3	3	1	1	True	112177	fragment	False	ISR0023_000000001614	0.5440687105383218		0	0	False	False	1.0	0					non-mobilizable	no_good_hit	29.0	100.0	0.0	8.581799413311413e-06	CP044231.1	high GC Gram+	Microbacterium sp. ST-M6 chromosome, complete genome	True	True
MON0077_000000002461	10770	0.5676411808774283	11	3	3	1	1	True	112177	fragment	False	ISR0023_000000001614	0.49692897730815566		0	0	False	False	0.9977715611457825	0					non-mobilizable	no_good_hit	485.0	74.227	4.0	0.00014485935993244315	AP018532.1	firmicutes	Oscillibacter sp. PEA192 DNA, complete genome	True	True
SPA0111_000000002707	10566	0.5676411808774283	12	3	3	1	1	True	112177	fragment	False	ISR0023_000000001614	0.36990004726337583		0	0	False	False	0.9990535974502563	0					non-mobilizable	no_good_hit	29.0	100.0	0.0	8.581799413311413e-06	CP044231.1	high GC Gram+	Microbacterium sp. ST-M6 chromosome, complete genome	True	True
AST0150_000000001976	10538	0.5676411808774283	10	3	3	1	1	True	112177	fragment	False	ISR0023_000000001614	0.3721851606440877		0	0	False	False	0.9999051094055176	0					non-mobilizable	no_good_hit	485.0	74.227	5.0	0.00014485935993244315	AP018532.1	firmicutes	Oscillibacter sp. PEA192 DNA, complete genome	True	True
FIJ0037_000000002428	8914	0.5676411808774283	9	3	3	1	1	True	112170	fragment	False	USA0050_01_000000001654	0.9695720950507595		0	0	False	False	0.9998878240585327	0					non-mobilizable	no_good_hit	29.0	100.0	0.0	8.581799413311413e-06	CP044231.1	high GC Gram+	Microbacterium sp. ST-M6 chromosome, complete genome	True	True
FIJ0090_000000003853	8765	0.5676411808774283	9	3	3	1	1	True	112170	fragment	False	USA0050_01_000000001654	0.8742484505364007		0	0	False	False	1.0	0					non-mobilizable	no_good_hit	29.0	100.0	0.0	8.581799413311413e-06	CP044231.1	high GC Gram+	Microbacterium sp. ST-M6 chromosome, complete genome	True	True
ISR0060_000000003594	8718	0.5676411808774283	9	3	3	1	1	True	112170	fragment	False	USA0050_01_000000001654	0.9678800800394792		0	0	False	False	0.9987382292747498	0					non-mobilizable	no_good_hit	29.0	100.0	0.0	8.581799413311413e-06	CP044231.1	high GC Gram+	Microbacterium sp. ST-M6 chromosome, complete genome	True	True
USA0050_01_000000001654	8718	0.5676411808774283	9	3	3	1	1	True	112170	fragment	False	USA0050_01_000000001654	0.9715864349336468		0	0	False	False	1.0	0					non-mobilizable	no_good_hit	485.0	74.433	6.0	0.00014485935993244315	AP018532.1	firmicutes	Oscillibacter sp. PEA192 DNA, complete genome	True	True
MAD0003_000000003034	7920	0.5676411808774283	8	3	3	1	1	True	112170	fragment	False	USA0050_01_000000001654	0.6118692054613797		0	0	False	False	1.0	0					non-mobilizable	no_good_hit	485.0	74.227	6.0	0.00014485935993244315	AP018532.1	firmicutes	Oscillibacter sp. PEA192 DNA, complete genome	True	True
DEN0011_000000004399	7667	0.5676411808774283	8	3	3	1	1	True	112170	fragment	False	USA0050_01_000000001654	0.44058384468797684		0	0	False	False	1.0	0					non-mobilizable	no_good_hit	485.0	75.05199999999999	6.0	0.00014485935993244315	AP018532.1	firmicutes	Oscillibacter sp. PEA192 DNA, complete genome	True	True
CHI0140_000000003970	7599	0.5676411808774283	8	3	3	1	1	True	112170	fragment	False	USA0050_01_000000001654	0.4332262263218967		0	0	False	False	0.998815655708313	0					non-mobilizable	no_good_hit								True	True
FIJ0159_000000002865	6982	0.5676411808774283	8	3	3	1	1	True	112170	fragment	False	USA0050_01_000000001654	0.25751427722849873		0	0	False	False	0.9997135400772095	0					non-mobilizable	no_good_hit	29.0	100.0	0.0	8.581799413311413e-06	CP044231.1	high GC Gram+	Microbacterium sp. ST-M6 chromosome, complete genome	True	True
USA0011_01_000000010389	3643	0.5676403424926761	5	2	1	1	0	True	83573	fragment	False	USA0011_01_000000010389	1.0		0	0	False	False	1.0	0					non-mobilizable	no_good_hit	29.0	100.0	1.0	6.202421336683822e-06	NZ_JQLH01000001.1	CFB group bacteria	Maribacter forsetii DSM 18668 P177DRAFT_scf7180000000004_quiver.1_C, whole genome shotgun sequence	True	True
SPA0157_000000002931	2369	0.5676403424926761	4	2	1	1	0	True	69876	fragment	False	SPA0157_000000002931	1.0		0	0	False	False	0.9924018383026123	0					non-mobilizable	no_good_hit	29.0	100.0	1.0	6.202421336683822e-06	NZ_JQLH01000001.1	CFB group bacteria	Maribacter forsetii DSM 18668 P177DRAFT_scf7180000000004_quiver.1_C, whole genome shotgun sequence	True	True
DEN0076_000000003626	1981	0.5676403424926761	2	2	1	1	0	True	70006	fragment	False	DEN0076_000000003626	1.0		0	0	False	False	0.9984856247901917	0					non-mobilizable	no_good_hit								True	True
ISR0171_000000019629	1509	0.5676403424926761	2	2	1	1	0	True	29971	fragment	False	ISR0171_000000019629	1.0		0	0	False	False	1.0	0					non-mobilizable	no_good_hit								True	True
ISR0098_000000003042	5719	0.5676321972591682	10	4	1	4	1	True	107877	maximal	True	ISR0098_000000003042	1.0		6	3	False	False	0.9947543144226074	0					non-mobilizable	no_good_hit	50.0	94.0	1.0	8.807611214066294e-05	NZ_OLMR01000002.1	firmicutes	Pseudoruminococcus massiliensis strain Marseille-P3876, whole genome shotgun sequence	True	True
DEN0073_000000008769	5098	0.5676241905630509	5	5	4	4	2	False	70225	maximal	True	DEN0073_000000008769	1.0		15	4	False	False	0.9982346296310425	0					non-mobilizable	no_good_hit	527.0	77.04	10.0	0.0010557908591062473	NZ_JHVC01000002.1	firmicutes	Clostridium lundense DSM 17049 T514DRAFT_scaffold00002.2_C, whole genome shotgun sequence	True	False
MAD0100_000000025919	1287	0.5676240739011718	2	2	2	2	2	False	15145	maximal	True	MAD0100_000000025919	1.0		5	1	False	False	1.0	0					non-mobilizable	other	1287.0	99.845	100.0	0.002143308328069506	NZ_JAAXMT010000005.1	firmicutes	Streptococcus alactolyticus strain FGM Scaffold1_5, whole genome shotgun sequence	False	False
ISR0038_000000030670	1178	0.5676225856517277	2	2	2	2	1	False	36590	fragment	False	ISR0072_000000023334	0.9314960629921261		0	0	False	False	1.0	0					non-mobilizable	chromosome	1178.0	96.095	100.0	0.0003958347147718043	NZ_CP030777.1	firmicutes	Faecalibacterium prausnitzii strain APC918/95b chromosome, complete genome	False	False
ISR0358_000000001527	8510	0.5676199593174888	7	7	7	7	6	False	113605	maximal	True	ISR0358_000000001527	1.0		1	1	False	False	1.0	0					non-mobilizable	no_good_hit	3419.0	90.816	58.0	0.0008309079109347138	AP018536.1	firmicutes	Lachnospiraceae bacterium GAM79 DNA, complete genome	True	False
ISR0186_000000019224	1646	0.5676196282669933	3	3	3	2	2	False	119637	fragment	False	FIJ0111_000000011673	0.952755905511811		0	0	False	False	1.0	0					non-mobilizable	other	1646.0	98.72399999999999	100.0	0.005295433694410018	NZ_CABIYV010000003.1	firmicutes	Gemmiger formicilis isolate MGYG-HGUT-00084, whole genome shotgun sequence	False	False
USA0087_01_000000005669	2661	0.5676179623573319	3	3	3	3	2	False	113540	fragment	False	USA0087_01_000000005669	0.9839699198266162		0	0	False	False	1.0	0					non-mobilizable	no_good_hit	262.0	74.046	10.0	0.0004369441434002512	NZ_JH590863.1	firmicutes	Stomatobaculum longum strain ACC2 supercont1.3, whole genome shotgun sequence	True	False
SPA0117_000000014397	2634	0.5676179623573319	3	3	3	3	2	False	113540	fragment	False	USA0087_01_000000005669	0.9770949135243835		0	0	False	False	0.9992406964302063	0					non-mobilizable	no_good_hit	921.0	74.593	34.0	0.00032367467791005316	CP060490.1	firmicutes	Oscillibacter sp. NSJ-62 chromosome	True	False
ENG0115_000000016381	1313	0.5676112262282791	1	1	1	1	1	False	59504	fragment	False	ENG0115_000000016381	1.0		0	0	False	False	0.9900990128517151	0					non-mobilizable	no_good_hit								True	False
USA0057_01_000000001408	17279	0.5676090462377128	16	11	6	10	7	False	76693	maximal	True	USA0057_01_000000001408	1.0		15	5	False	False	1.0	0					non-mobilizable	no_good_hit	902.0	98.67	5.0	0.006745476188693654	NZ_CYZN01000012.1	firmicutes	Blautia wexlerae strain 2789STDY5834863, whole genome shotgun sequence	True	False
USA0062_01_000000001366	17277	0.5676090462377128	16	11	6	10	7	False	76693	maximal	False	USA0057_01_000000001408	0.999942126280456		0	0	False	False	0.9999421238899231	0					non-mobilizable	no_good_hit	900.0	98.667	5.0	0.006730502878618862	NZ_CYZN01000012.1	firmicutes	Blautia wexlerae strain 2789STDY5834863, whole genome shotgun sequence	True	False
ISR0246_000000004581	3954	0.5676073273654456	7	1	1	1	1	False	27138	maximal	True	ISR0246_000000004581	1.0		1	1	False	False	0.987101674079895	0					non-mobilizable	no_good_hit								True	False
ISR0092_000000009097	2808	0.5676064380357299	4	4	4	4	3	False	87339	maximal	False	SPA0066_000000004828	0.7591556981093271		0	0	False	False	1.0	0					non-mobilizable	other	2808.0	99.964	100.0	0.02340902836270234	NZ_JAAIPV010000009.1	firmicutes	Blautia faecis strain MSK.11.45 NODE_9_length_119911_cov_106.193, whole genome shotgun sequence	False	False
ISR0194_000000024597	1149	0.5676056106724786	2	2	1	2	1	False	29016	fragment	False	ISR0194_000000024597	0.9762331838565023		0	0	False	False	1.0	0					non-mobilizable	other	1149.0	99.913	100.0	0.01427629860843396	NZ_CYYV01000016.1	firmicutes	Fusicatenibacter saccharivorans strain 2789STDY5608849, whole genome shotgun sequence	False	False
MAD0036_000000003401	6579	0.5676032582663659	8	2	2	2	2	False	18746	maximal	True	MAD0036_000000003401	1.0		2	1	False	False	0.99589604139328	0					non-mobilizable	no_good_hit	33.0	100.0	1.0	1.2957584965314165e-05	NC_014378.1	firmicutes	Acetohalobium arabaticum DSM 5501, complete sequence	True	False
SPA0136_000000001404	18874	0.5676017679700412	16	7	4	5	1	True	79224	fragment	False	MON0092_000000001413	0.912960877582517		0	0	False	False	1.0	0					non-mobilizable	no_good_hit	721.0	84.32700000000001	4.0	0.00020178095581221893	AP018533.1	firmicutes	Clostridiales bacterium CCNA10 DNA, complete genome	True	True
MON0102_000000006213	6813	0.5676014263391002	13	6	4	5	3	True	110681	maximal	True	MON0102_000000006213	1.0		1	1	False	False	1.0	0					non-mobilizable	no_good_hit	3617.0	98.286	77.0	0.0009683365205065878	CP003274.1	CFB group bacteria	Alistipes finegoldii DSM 17242, complete genome	True	True
ISR0824_000000006290	3073	0.5675990745739254	2	1	1	0	1	False	21166	maximal	True	ISR0824_000000006290	1.0		486	12	False	False	1.0	0					non-mobilizable	no_good_hit	2420.0	99.545	79.0	0.00034168447479819217	CP041395.1	CFB group bacteria	Bacteroides ovatus strain 3725 D1 iv chromosome, complete genome	True	False
CHI0179_000000002782	5369	0.5675971687922414	5	4	4	3	2	True	100331	maximal	True	CHI0179_000000002782	1.0		90	12	False	False	0.9996274709701538	0					non-mobilizable	other	5369.0	99.944	100.0	0.0010309040679021121	NC_003228.3	CFB group bacteria	Bacteroides fragilis NCTC 9343, complete genome	False	True
ISR0064_000000008350	2440	0.5675865012806233	2	2	1	2	1	False	49109	fragment	False	ISR0064_000000008350	0.9926054806437581		0	0	False	False	0.9922131299972534	0					non-mobilizable	no_good_hit	871.0	72.445	35.0	0.0005267672857823294	NZ_UGTE01000001.1	CFB group bacteria	Porphyromonas endodontalis strain NCTC13058, whole genome shotgun sequence	True	False
FIJ0026_000000014097	2299	0.5675865012806233	2	2	1	2	1	False	49109	fragment	False	ISR0064_000000008350	0.9641393442622951		0	0	False	False	1.0	0					non-mobilizable	no_good_hit	941.0	72.90100000000001	40.0	0.02585942081599598	NZ_CABMOJ010000037.1	CFB group bacteria	Paraprevotella clara isolate MGYG-HGUT-02540, whole genome shotgun sequence	True	False
MON0065_000000005904	4504	0.5675842856542129	7	1	1	1	1	False	10682	fragment	False	MON0065_000000005904	1.0		0	0	False	False	0.9984458088874817	0					non-mobilizable	no_good_hit								True	False
CAN0012_000000025932	1809	0.5675831306510563	3	3	2	3	3	False	94188	maximal	True	CAN0012_000000025932	1.0		3	1	False	False	0.9955776929855347	0					non-mobilizable	no_good_hit	999.0	83.78399999999999	67.0	0.0004883203106404259	NZ_LR130817.1	firmicutes	Intestinimonas timonensis strain GD4, whole genome shotgun sequence	True	False
ENG0144_000000012260	1398	0.5675794503005758	3	2	2	2	2	False	57551	maximal	True	ENG0144_000000012260	1.0		5	4	False	False	0.9871244430541992	0					non-mobilizable	no_good_hit	349.0	90.258	25.0	5.533269219699013e-05	CP040530.1	CFB group bacteria	Bacteroides thetaiotaomicron strain DSM 2079 chromosome, complete genome	True	False
ENG0107_000000009846	2783	0.5675787423581358	2	2	2	2	2	False	68667	fragment	False	ENG0107_000000009846	0.9617569102612646		0	0	False	False	1.0	0					non-mobilizable	no_good_hit	82.0	96.34100000000001	3.0	0.0015323206144416488	NZ_QIML01000014.1	firmicutes	Evtepia gabavorous strain KLE1738 KLE1738_14, whole genome shotgun sequence	True	False
DEN0065_000000022024	1576	0.5675785560129349	2	2	2	2	2	False	71065	fragment	False	DEN0065_000000022024	1.0		0	0	False	False	0.9942893385887146	0					non-mobilizable	no_good_hit								True	False
FIJ0172_000000006946	3686	0.5675765121461209	5	4	3	4	2	True	38750	maximal	True	FIJ0172_000000006946	1.0		1	1	False	False	0.9986435174942017	0					non-mobilizable	no_good_hit	96.0	87.5	3.0	1.975049921985528e-05	NZ_AP014633.1	g-proteobacteria	Thioploca ingrica DNA, complete genome	True	True
FIJ0016_000000002821	6029	0.5675733495321504	6	3	3	3	3	False	84123	maximal	True	FIJ0016_000000002821	1.0		1	1	False	False	1.0	0					non-mobilizable	no_good_hit	3863.0	98.57600000000001	64.0	0.0010442299804321793	FP929043.1	firmicutes	Eubacterium rectale M104/1 draft genome	True	False
ISR0814_000000006294	6072	0.567572205508212	10	7	3	6	3	False	100013	fragment	False	ISR0814_000000006294	1.0		0	0	False	False	0.9973649382591248	0					non-mobilizable	no_good_hit								True	False
CHI0089_000000005824	1514	0.5675715914985677	2	2	2	2	1	True	83869	fragment	False	CHI0089_000000005824	1.0		0	0	False	False	1.0	0					non-mobilizable	plasmid	1514.0	99.406	100.0	0.015242796695547048	CP060051.1	enterobacteria	Klebsiella pneumoniae strain NICU_2_P7 plasmid unnamed2, complete sequence	False	True
ENG0078_000000017447	1485	0.5675679109448162	3	2	2	2	1	True	61904	fragment	False	ENG0078_000000017447	1.0		0	0	False	False	0.9912458062171936	0					non-mobilizable	other	1485.0	97.845	100.0	0.0005155642023346303	NZ_FNWC01000007.1	firmicutes	Coprococcus phoceensis strain Marseille-P3062T, whole genome shotgun sequence	False	True
ISR0098_000000015267	1146	0.5675679109448162	2	2	2	2	1	True	33229	fragment	False	ISR0098_000000015267	1.0		0	0	False	False	0.9991273880004883	0					non-mobilizable	chromosome	1146.0	97.295	100.0	0.0003187528273654174	NZ_LR699011.1	firmicutes	Roseburia hominis isolate MGYG-HGUT-02517 chromosome 1	False	True
MON0107_000000047174	1308	0.5675662809164639	2	2	2	2	2	False	8562	maximal	True	MON0107_000000047174	1.0		96	11	False	False	1.0	0					non-mobilizable	other	1236.0	72.654	93.0	0.013198425835589708	NZ_SLXA01000011.1	firmicutes	Frisingicoccus caecimuris strain DSM 28559 Ga0310541_111, whole genome shotgun sequence	False	False
MAD0070_000000015256	1393	0.5675657101584743	2	2	1	1	2	False	16352	maximal	True	MAD0070_000000015256	1.0		2	2	False	False	1.0	0					non-mobilizable	plasmid	1319.0	93.935	100.0	0.00509171263888245	CP032307.1	firmicutes	Enterococcus faecium strain HY07 plasmid unnamed2, complete sequence	False	True
ISR0353_000000030126	1199	0.5675636838337546	2	2	2	2	2	False	130039	fragment	False	USA0135_01_000000006480	0.011260508744127441		0	0	False	False	0.9899916648864746	0					non-mobilizable	other	1064.0	88.91	95.0	0.00044475277656098373	NZ_GG704769.1	firmicutes	Subdoligranulum variabile DSM 15176 Scfld0, whole genome shotgun sequence	False	False
FIJ0090_000000043564	1101	0.5675621704093545	2	2	2	2	1	False	43405	maximal	True	FIJ0090_000000043564	1.0		267	12	False	False	0.9909173250198364	0					non-mobilizable	no_good_hit	312.0	73.39699999999999	28.0	6.130589187811505e-05	CP039865.1	a-proteobacteria	Phreatobacter sp. NMCR1094 chromosome	True	False
ENG0089_000000003575	6117	0.5675592228174591	6	5	4	4	5	False	61304	maximal	True	ENG0089_000000003575	1.0		3	1	False	False	0.9988556504249573	0					non-mobilizable	no_good_hit	1692.0	82.21	49.0	0.000507020151642381	FP929045.1	firmicutes	Faecalibacterium prausnitzii L2/6 draft genome	True	False
ENG0063_000000009927	3194	0.5675591233842371	5	3	2	3	2	False	63102	fragment	False	ENG0063_000000009927	1.0		0	0	False	False	0.9996868968009949	0					non-mobilizable	no_good_hit								True	False
ISR0836_000000006148	3261	0.5675548788004479	5	3	1	1	3	False	88485	backbone	False	ISR0182_000000007885	0.4439652889328411	PS458	0	0	False	True	1.0	0					non-mobilizable	no_good_hit	993.0	87.815	39.0	0.0003067429313798019	FP929046.1	firmicutes	Faecalibacterium prausnitzii SL3/3 draft genome	True	True
MAD0056_000000005620	2378	0.567550375651526	2	2	2	2	0	True	17062	fragment	False	MAD0056_000000005620	1.0		0	0	False	False	0.9848612546920776	0					non-mobilizable	plasmid	1812.0	98.234	98.0	0.01676463781532053	CP060734.1	enterobacteria	Enterobacter roggenkampii strain Ed-982 plasmid pEr982-1, complete sequence	False	True
ISR0266_000000018617	1166	0.5675433204309126	2	2	2	1	1	False	26554	maximal	True	ISR0266_000000018617	1.0		798	14	False	False	0.9974271059036255	0					non-mobilizable	chromosome	1184.0	81.334	100.0	0.00039650790306223257	NZ_CP030777.1	firmicutes	Faecalibacterium prausnitzii strain APC918/95b chromosome, complete genome	False	False
ISR0396_000000006546	3410	0.5675412977613981	5	4	4	4	2	False	107336	maximal	True	ISR0396_000000006546	1.0		11	4	False	False	0.9994134902954102	0					non-mobilizable	no_good_hit	1004.0	94.821	84.0	0.0024130589070262597	NZ_QVMD01000004.1	firmicutes	Sellimonas intestinalis strain AM38-2BH AM38-2BH.Scaf4, whole genome shotgun sequence	True	False
MON0005_000000013160	3827	0.5675410589555802	4	4	3	4	2	False	14146	fragment	False	MON0005_000000013160	1.0		0	0	False	False	0.9997386932373047	0					non-mobilizable	no_good_hit								True	False
ISR0360_000000018290	1366	0.5675398847927263	2	2	2	2	1	False	79796	fragment	False	ISR0360_000000018290	1.0		0	0	False	False	0.9992679357528687	0					non-mobilizable	plasmid	1366.0	97.73100000000001	100.0	0.0022072983251072093	CP021633.1	other sequences	Unidentified plasmid plasmid apr38_000029F, complete sequence	False	True
ISR0092_000000003781	5422	0.5675368293015671	5	4	4	4	2	False	99563	maximal	True	ISR0092_000000003781	1.0		4	2	False	False	1.0	0					non-mobilizable	no_good_hit	1310.0	88.779	29.0	0.0003936387495087062	AP019738.1	CFB group bacteria	Alistipes onderdonkii subsp. vulgaris 5NYCFAH2 DNA, complete genome	True	False
DEN0021_000000017002	2093	0.5675358635842094	2	2	2	1	1	False	74783	fragment	False	DEN0021_000000017002	1.0		0	0	False	False	0.988055408000946	0					non-mobilizable	no_good_hit	1052.0	98.574	50.0	0.0127420998980632	NZ_CYXX01000016.1	firmicutes	Roseburia inulinivorans strain 2789STDY5608887, whole genome shotgun sequence	True	False
ISR0798_000000004723	2691	0.5675342282945882	5	3	3	2	2	False	81937	maximal	True	ISR0798_000000004723	1.0		2	2	False	False	0.9788182973861694	0					non-mobilizable	no_good_hit	1371.0	77.316	50.0	0.014648003382810552	NZ_FQZN01000025.1	CFB group bacteria	Bacteroides stercorirosoris strain DSM 26884, whole genome shotgun sequence	True	False
ISR0183_000000012198	2713	0.5675278633062751	3	3	3	2	3	False	110006	fragment	False	ISR0183_000000012198	1.0		0	0	False	False	0.998894214630127	0					non-mobilizable	no_good_hit	1287.0	71.717	47.0	0.0049233277932829505	NZ_BHVZ01000004.1	firmicutes	Anaerotignum faecicola strain KCTC 15736 Contigs04, whole genome shotgun sequence	True	False
AST0084_000000001233	16376	0.5675269579761564	7	5	4	5	2	True	130430	maximal	True	AST0084_000000001233	1.0	PS1102	1	1	False	True	0.9999389052391052	0					non-mobilizable	no_good_hit	102.0	99.02	1.0	0.0010977067710031519	NZ_CABIYV010000011.1	firmicutes	Gemmiger formicilis isolate MGYG-HGUT-00084, whole genome shotgun sequence	True	True
CAN0020_000000018226	2001	0.5675234238040984	3	3	3	3	3	False	125703	fragment	False	CAN0020_000000018226	1.0		0	0	False	False	0.9685157537460327	0					non-mobilizable	chromosome	1932.0	98.654	97.0	0.0006499632944084644	NZ_CP030777.1	firmicutes	Faecalibacterium prausnitzii strain APC918/95b chromosome, complete genome	False	False
SPA0113_000000012915	2445	0.5675229721810469	2	2	2	2	2	False	106754	fragment	False	ENG0134_000000013540	0.3058004343937652		0	0	False	False	0.9926380515098572	0					non-mobilizable	other	2445.0	98.978	100.0	0.011662364062358337	NZ_CYYV01000009.1	firmicutes	Fusicatenibacter saccharivorans strain 2789STDY5608849, whole genome shotgun sequence	False	False
FIJ0165_000000006166	2758	0.5675226932562338	6	4	3	3	2	False	39061	maximal	True	FIJ0165_000000006166	1.0		23	5	False	False	0.9949238300323486	0					non-mobilizable	no_good_hit	667.0	96.25200000000001	27.0	0.00023214213512205936	CP023819.1	firmicutes	Faecalibacterium prausnitzii strain Indica chromosome, complete genome	True	False
MON0099_000000021493	1642	0.5675216761111098	2	2	2	2	2	False	57834	maximal	True	MON0099_000000021493	1.0		23	7	False	False	0.9987819790840149	0					non-mobilizable	no_good_hit	1425.0	88.421	87.0	0.0004214454423622269	LR698981.1	firmicutes	Clostridiales bacterium isolate MGYG-HGUT-02340 genome assembly, chromosome: 1	True	False
ISR0327_000000024768	1201	0.5675214579482889	1	1	1	1	1	True	131026	fragment	False	CHI0117_000000007167	0.04002345682866305		0	0	False	False	1.0	0					non-mobilizable	other	1202.0	94.509	100.0	0.0004011274355120793	AP019695.1	firmicutes	Amedibacterium intestinale JCM 30884 DNA, complete genome	False	True
ENG0169_000000012228	1946	0.567521115829434	3	3	3	3	3	False	55904	maximal	True	ENG0169_000000012228	1.0		17	5	False	False	0.9958890080451965	0					non-mobilizable	no_good_hit	626.0	77.157	32.0	0.0005182067201114438	NZ_LR130816.1	firmicutes	Intestinimonas timonensis strain GD4, whole genome shotgun sequence	True	False
ISR0104_000000006920	3656	0.5675207522667945	5	3	3	1	2	True	120782	fragment	False	ISR0294_000000004770	0.2880989638819108		0	0	False	False	0.9994529485702515	0					non-mobilizable	other	3661.0	94.67399999999999	100.0	0.005835402398626438	NZ_DS499579.1	CFB group bacteria	Alistipes putredinis DSM 17216 Scfld_02_9, whole genome shotgun sequence	False	True
ENG0211_000000007792	3519	0.5675207522667945	4	3	3	1	2	True	110094	fragment	False	ENG0211_000000007792	1.0		0	0	False	False	0.9991474747657776	0					non-mobilizable	other	3561.0	81.747	100.0	0.00564392077767069	NZ_DS499579.1	CFB group bacteria	Alistipes putredinis DSM 17216 Scfld_02_9, whole genome shotgun sequence	False	True
DEN0062_000000005933	3040	0.5675207522667945	3	3	3	1	2	True	110093	fragment	False	DEN0062_000000005933	1.0		0	0	False	False	0.99210524559021	0					non-mobilizable	other	3057.0	87.079	100.0	0.0011329795803817829	NZ_KE386488.1	CFB group bacteria	Rikenella microfusus DSM 15922 RikmiDRAFT_RMD.2, whole genome shotgun sequence	False	True
USA0069_01_000000039740	1519	0.5675196748253991	2	2	2	2	1	False	122416	backbone	False	ISR0319_000000007079	0.1372125962810471	PS871	0	0	False	True	1.0	0					non-mobilizable	other	1520.0	91.25	100.0	0.6574274577739281	NZ_QRYH01000058.1	firmicutes	Holdemanella biformis strain AF15-5 AF15-5.Scaf58, whole genome shotgun sequence	False	True
FIJ0097_000000027169	1156	0.5675194775120961	2	2	2	2	2	False	42889	maximal	True	FIJ0097_000000027169	1.0		48	8	False	False	0.9982699155807495	0					non-mobilizable	no_good_hit	179.0	75.419	15.0	6.910679080235733e-05	NZ_UICR01000001.1	firmicutes	Clostridium neonatale strain NEC86, whole genome shotgun sequence	True	False
USA0036_01_000000023571	1297	0.5675190357467534	2	2	2	2	2	False	1381	maximal	True	USA0036_01_000000023571	1.0		38	9	False	False	1.0	0					non-mobilizable	no_good_hit								True	False
ENG0025_000000015770	1694	0.5675171806214748	2	2	2	2	2	False	103927	maximal	True	ENG0025_000000015770	0.9890776699029127		2	2	False	False	0.9858323335647583	0					non-mobilizable	chromosome	1695.0	99.056	100.0	0.00034711286721170626	CP017181.1	enterobacteria	Enterobacter kobei strain DSM 13645 chromosome, complete genome	False	False
ISR0237_000000004802	2224	0.5675171485665764	4	3	3	2	2	False	27314	maximal	True	ISR0237_000000004802	1.0		8	3	False	False	0.9959532618522644	0					non-mobilizable	no_good_hit	1456.0	83.791	65.0	0.000404987361987332	CP060633.1	firmicutes	Lachnospiraceae bacterium sunii NSJ-8 chromosome, complete genome	True	False
ISR0222_000000020308	2557	0.5675169733662205	4	4	4	4	2	False	99849	fragment	False	ISR0222_000000020308	1.0		0	0	False	False	0.9894407391548157	0					non-mobilizable	no_good_hit	39.0	100.0	2.0	1.0626068374275854e-05	NZ_CP034413.1	firmicutes	Dysosmobacter welbionis strain J115 chromosome, complete genome	True	False
SPA0154_000000000979	5379	0.5675169530940068	6	5	2	3	5	True	105592	fragment	False	SPA0154_000000000979	0.9762004659911534		0	0	False	False	0.9998140931129456	0					non-mobilizable	no_good_hit	2261.0	94.693	77.0	0.00043635822744431785	NC_009614.1	CFB group bacteria	Bacteroides vulgatus ATCC 8482, complete sequence	True	True
SPA0090_000000013758	2541	0.5675111624298835	2	2	2	2	2	True	105831	fragment	False	SPA0090_000000013758	0.9360654081692595		0	0	False	False	0.9862259030342102	0					non-mobilizable	no_good_hit								True	True
ETH0005_000000034334	1352	0.5675105754625913	2	2	2	2	2	False	52701	maximal	True	ETH0005_000000034334	1.0		2	2	False	False	0.9778106212615967	0					non-mobilizable	no_good_hit	298.0	78.523	22.0	0.00027570476442298193	NZ_FRBL01000001.1	CFB group bacteria	Chitinophaga jiangningensis strain DSM 27406, whole genome shotgun sequence	True	False
ENG0191_000000026686	1223	0.5675094969925031	2	2	2	2	1	False	110481	fragment	False	ENG0191_000000026686	1.0		0	0	False	False	0.9991823434829712	0					non-mobilizable	no_good_hit	260.0	76.154	21.0	7.967210224879213e-05	NZ_MJII01000001.1	firmicutes	Intestinimonas butyriciproducens strain 27-5-10 unitig_0, whole genome shotgun sequence	True	False
AST0113_000000033061	1106	0.5674989379087729	2	2	2	2	1	True	106318	fragment	False	ENG0089_000000015145	0.46494001943253194		0	0	False	False	0.9918625950813293	0					non-mobilizable	other	1106.0	99.367	100.0	0.0005828182029156733	NZ_GG698602.1	firmicutes	Dialister invisus DSM 15470 Scfld0, whole genome shotgun sequence	False	True
FIJ0160_000000014637	1343	0.5674978135202662	3	2	1	2	2	False	39314	maximal	True	FIJ0160_000000014637	1.0		22	2	False	False	1.0	0					non-mobilizable	no_good_hit	364.0	93.956	27.0	0.0005791838453978019	CP001106.1	firmicutes	[Eubacterium] eligens ATCC 27750 plasmid unnamed, complete sequence	True	False
MAD0022_000000012111	1196	0.5674974639153209	2	1	1	1	1	False	19264	fragment	False	MAD0043_000000021812	0.9456930791416168		0	0	False	False	0.9698996543884277	0					non-mobilizable	chromosome	1198.0	92.905	100.0	0.00031877471004172346	CP042464.1	CFB group bacteria	Prevotella copri strain YF2 chromosome	False	False
ISR0288_000000014717	2051	0.5674973547435013	1	1	1	1	1	False	25974	fragment	False	ISR0288_000000014717	1.0		0	0	False	False	0.9848853945732117	0					non-mobilizable	no_good_hit	31.0	100.0	2.0	0.00010578465769847846	NZ_RQHF01000025.1	bacteria	Leptospira vanthielii strain 201601955 contig_0007, whole genome shotgun sequence	True	False
ENG0170_000000001600	6732	0.5674955028153846	6	6	5	5	3	False	55869	maximal	True	ENG0170_000000001600	1.0		14	6	False	False	1.0	0					non-mobilizable	no_good_hit	582.0	70.79	9.0	0.01233619328125667	NZ_CADDWK010000020.1	firmicutes	Salirhabdus euzebyi strain Q1438, whole genome shotgun sequence	True	False
ISR0132_000000016837	1698	0.5674925200504233	3	3	3	1	1	True	85697	maximal	True	ISR0132_000000016837	1.0		2	2	False	False	0.9882214665412903	0					non-mobilizable	no_good_hit	764.0	92.67	79.0	0.0023061043761579635	NZ_CABJDZ010000005.1	firmicutes	Blautia obeum isolate MGYG-HGUT-00212, whole genome shotgun sequence	True	True
SPA0149_000000007603	4675	0.5674912079951128	4	4	3	3	3	True	109762	maximal	True	SPA0149_000000007603	1.0		3	3	False	False	1.0	0					non-mobilizable	no_good_hit	2493.0	99.84	53.0	0.0008824915725950246	CP060490.1	firmicutes	Oscillibacter sp. NSJ-62 chromosome	True	True
ISR0255_000000003903	6795	0.567491188267672	15	7	3	6	4	False	44978	maximal	True	ISR0255_000000003903	1.0		2	1	False	False	0.9963208436965942	0					non-mobilizable	no_good_hit	490.0	72.449	7.0	0.00014275018777371747	NZ_OESQ01000001.1	firmicutes	Lachnoclostridium edouardi strain Marseille-P3397, whole genome shotgun sequence	True	False
FIJ0060_000000000972	13264	0.5674898353455796	15	4	3	4	3	True	122317	fragment	False	CHI0109_000000000699	0.2843659843521901		0	0	False	False	1.0	0					non-mobilizable	no_good_hit	749.0	85.714	6.0	0.0002082312351890636	CP060633.1	firmicutes	Lachnospiraceae bacterium sunii NSJ-8 chromosome, complete genome	True	True
ISR0772_000000000250	13646	0.5674873731623888	9	3	1	3	1	False	75373	maximal	True	ISR0772_000000000250	1.0		1	1	False	False	0.9972885847091675	0					non-mobilizable	no_good_hit	800.0	71.875	11.0	0.0001929364248204828	CP033216.1	firmicutes	Clostridioides difficile strain CD21062 chromosome, complete genome	True	False
ENG0109_000000002643	8251	0.5674796708504652	7	7	3	4	5	True	90437	maximal	True	ENG0109_000000002643	1.0		14	6	False	False	1.0	0					non-mobilizable	no_good_hit	5476.0	97.82700000000001	88.0	0.001860399053048387	CP060632.1	firmicutes	Lachnospiraceae bacterium NSJ-4 chromosome, complete genome	True	True
ISR0820_000000001233	11894	0.5674786195232576	7	5	5	3	2	False	49340	fragment	False	ISR0820_000000001233	1.0		0	0	False	False	0.9999158978462219	0					non-mobilizable	no_good_hit	786.0	74.809	7.0	0.00028208013849295493	NZ_AP022822.1	firmicutes	Enterococcus saigonensis strain VE80	True	False
ISR0019_000000003903	4085	0.5674766033493677	8	6	2	3	6	True	131067	fragment	False	ISR0019_000000003903	0.9549504950495049		0	0	False	False	0.9977968335151672	0					non-mobilizable	other	4102.0	94.881	100.0	0.0012221393963098212	FP929055.1	firmicutes	Ruminococcus torques L2-14 draft genome	False	True
DEN0062_000000006596	2807	0.567474774070778	3	2	2	1	2	False	71721	maximal	True	DEN0062_000000006596	1.0		4	2	False	False	1.0	0					non-mobilizable	no_good_hit	219.0	78.539	8.0	4.964907756151314e-05	NZ_QMDO01000001.1	firmicutes	Vallitalea guaymasensis strain L81 L81_Ga0082380_11, whole genome shotgun sequence	True	False
DEN0067_000000003918	6958	0.5674731018817774	7	5	3	5	3	False	84619	fragment	False	DEN0067_000000003918	0.958621581741501		0	0	False	True	1.0	0					non-mobilizable	no_good_hit	1154.0	83.969	29.0	0.00030570361314461516	CP042464.1	CFB group bacteria	Prevotella copri strain YF2 chromosome	True	True
MAD0027_000000003086	3562	0.5674722477047471	5	5	5	5	5	False	108443	fragment	False	MAD0017_000000000614	0.9254641909814323		0	0	False	False	1.0	0					non-mobilizable	chromosome	3562.0	100.0	100.0	0.0007132326181846077	CP053731.1	enterobacteria	Escherichia coli strain CP55_Sichuan chromosome, complete genome	False	False
ISR0073_000000010155	2610	0.5674712817416838	3	2	2	1	0	True	120703	fragment	False	ISR0073_000000010155	0.9397711909263183		0	0	False	False	1.0	0					non-mobilizable	no_good_hit	1777.0	93.07799999999999	68.0	0.003859119266614805	NZ_LT556035.1	CFB group bacteria	Prevotella lascolaii strain khD1, whole genome shotgun sequence	True	True
FIJ0036_000000015143	2602	0.5674712817416838	3	2	2	1	0	True	120685	maximal	True	FIJ0036_000000015143	1.0		29	3	False	False	1.0	0					non-mobilizable	no_good_hit	1281.0	91.725	63.0	0.0027870206335405623	NZ_LT556035.1	CFB group bacteria	Prevotella lascolaii strain khD1, whole genome shotgun sequence	True	True
CHI0082_000000003726	2413	0.5674712817416838	3	2	2	1	0	True	120703	fragment	False	ISR0073_000000010155	0.9301029223950117		0	0	False	False	1.0	0					non-mobilizable	no_good_hit	1792.0	91.12700000000001	74.0	0.0038918052005499954	NZ_LT556035.1	CFB group bacteria	Prevotella lascolaii strain khD1, whole genome shotgun sequence	True	True
ISR0264_000000002055	4383	0.5674711668369992	4	4	4	4	4	False	38477	fragment	False	ISR0264_000000002055	1.0		0	0	False	False	0.9945243000984192	0					non-mobilizable	no_good_hit	55.0	87.273	1.0	8.459489385220709e-06	LN908213.1	firmicutes	Clostridium beijerinckii isolate C. beijerinckii DSM 6423 genome assembly, chromosome: I	True	False
MON0050_000000005878	4528	0.5674705314090689	5	5	5	4	4	False	14254	maximal	True	MON0050_000000005878	1.0		17	2	False	False	1.0	0					non-mobilizable	no_good_hit	1204.0	75.0	26.0	0.021036720903352006	NZ_AAXG02000008.1	firmicutes	Pseudoflavonifractor capillosus ATCC 29799 B_capillosus-2.0.1_Cont79, whole genome shotgun sequence	True	False
ENG0176_000000002501	3147	0.5674614732881925	4	4	4	4	4	False	95161	maximal	True	ENG0176_000000002501	1.0		77	8	False	False	0.9993644952774048	0					non-mobilizable	other	3182.0	78.661	99.0	0.0007363007466593503	FP929050.1	firmicutes	Roseburia intestinalis XB6B4 draft genome	False	False
FIJ0096_000000021019	1757	0.5674614092215252	3	2	2	2	2	False	76266	fragment	False	ISR0113_000000007951	0.7094377926258292		0	0	False	False	0.9937393069267273	0					non-mobilizable	no_good_hit	586.0	84.3	33.0	0.00017818735696407931	NZ_GL586311.1	CFB group bacteria	Prevotella buccae ATCC 33574 SCAFFOLD1, whole genome shotgun sequence	True	False
MON0055_000000015207	1600	0.5674614092215252	3	2	2	2	2	False	35044	fragment	False	MON0055_000000015207	1.0		0	0	False	False	0.9212499856948853	0					non-mobilizable	no_good_hit	575.0	84.696	36.0	0.0001748195546846895	NZ_GL586311.1	CFB group bacteria	Prevotella buccae ATCC 33574 SCAFFOLD1, whole genome shotgun sequence	True	False
ISR0041_000000014375	1116	0.5674501774849156	1	1	1	1	1	True	36394	fragment	False	SPA0126_000000038533	0.9672544080604534		0	0	False	False	0.9919354915618896	0					non-mobilizable	chromosome	1117.0	98.12	100.0	0.0004975730484091719	NZ_HF545616.1	firmicutes	Ruminococcus bicirculans strain 80/3 chromosome I	False	True
ENG0052_000000017321	1838	0.5674484423727771	2	2	2	2	2	False	63967	maximal	False	ISR0284_000000006661	0.9821052631578947		0	0	False	False	0.9934711456298828	0					non-mobilizable	chromosome	1838.0	99.67399999999999	100.0	0.0003890356743807408	CP054224.1	enterobacteria	Escherichia coli strain EcPF16 chromosome, complete genome	False	False
ENG0073_000000019094	1225	0.5674479620848633	2	2	2	2	2	False	64665	fragment	False	ENG0042_000000019905	0.9603731845940388		0	0	False	False	0.9983673691749573	0					non-mobilizable	other	1245.0	75.181	100.0	0.0003673186371755967	FP929045.1	firmicutes	Faecalibacterium prausnitzii L2/6 draft genome	False	False
SPA0158_000000008830	2144	0.5674452134888859	3	3	3	2	3	False	128169	fragment	False	SPA0158_000000008830	1.0		0	0	False	False	1.0	0					non-mobilizable	other	2143.0	96.734	99.0	0.0083963122079714	NZ_BHVZ01000004.1	firmicutes	Anaerotignum faecicola strain KCTC 15736 Contigs04, whole genome shotgun sequence	False	False
ISR0169_000000010888	2742	0.5674451168744623	2	2	2	2	2	False	30101	maximal	True	ISR0169_000000010888	1.0		86	11	False	False	0.996353030204773	0					non-mobilizable	no_good_hit	386.0	75.648	14.0	0.0007506165076682747	NZ_NHOC01000005.1	firmicutes	Butyricicoccus porcorum strain BB10 BB10_c5, whole genome shotgun sequence	True	False
AST0016_000000017371	1361	0.5674425702006665	1	1	1	1	1	False	123101	fragment	False	AST0099_000000014303	0.9315861130020422		0	0	False	False	0.996326208114624	0					non-mobilizable	other	1361.0	96.76700000000001	100.0	0.0010190830799987711	NZ_SGXF01000001.1	firmicutes	Cuneatibacter caecimuris strain DSM 29486 Ga0310506_101, whole genome shotgun sequence	False	False
ISR0077_000000027634	1331	0.5674425702006665	2	1	1	1	1	False	110360	fragment	False	ENG0124_000000024808	0.7572579890715008		0	0	False	False	0.960931658744812	0					non-mobilizable	chromosome	1277.0	97.65100000000001	96.0	0.00028397533420514056	LR027880.1	firmicutes	Roseburia intestinalis L1-82 genome assembly, chromosome: 1	False	False
ENG0124_000000024808	1247	0.5674425702006665	1	1	1	1	1	False	110360	fragment	False	ENG0124_000000024808	0.9123055835863972		0	0	False	False	0.9807537794113159	0					non-mobilizable	other	1247.0	95.509	100.0	0.0009336599394694624	NZ_SGXF01000001.1	firmicutes	Cuneatibacter caecimuris strain DSM 29486 Ga0310506_101, whole genome shotgun sequence	False	False
AST0088_000000009184	1239	0.5674425702006665	1	1	1	1	1	False	110360	fragment	False	ENG0124_000000024808	0.8996129613469751		0	0	False	False	0.9854721426963806	0					non-mobilizable	other	1239.0	95.319	100.0	0.0009276653331165284	NZ_SGXF01000001.1	firmicutes	Cuneatibacter caecimuris strain DSM 29486 Ga0310506_101, whole genome shotgun sequence	False	False
MAD0036_000000021803	1440	0.5674423947312676	3	3	3	1	2	False	18716	maximal	True	MAD0036_000000021803	1.0		244	13	False	False	1.0	0					non-mobilizable	no_good_hit	513.0	83.236	36.0	0.0001428926562961832	NZ_CP034413.1	firmicutes	Dysosmobacter welbionis strain J115 chromosome, complete genome	True	False
MAD0011_000000010900	1292	0.5674421110235321	2	2	2	2	1	False	19710	maximal	True	MAD0011_000000010900	1.0		33	3	False	False	1.0	0					non-mobilizable	no_good_hit	467.0	80.942	35.0	0.025451333296527354	NZ_CABKPS010000045.1	firmicutes	Phascolarctobacterium succinatutens isolate MGYG-HGUT-01365, whole genome shotgun sequence	True	False
ISR0032_000000006827	4615	0.5674411317710752	7	5	4	5	1	False	36970	maximal	True	ISR0032_000000006827	1.0		1	1	False	False	0.9950162768363953	0					non-mobilizable	no_good_hit	1069.0	97.47399999999999	23.0	0.0012070909788101077	NZ_KB903360.1	CFB group bacteria	Butyricimonas synergistica DSM 23225 A3CYDRAFT_scaffold_1.2, whole genome shotgun sequence	True	False
CHI0063_000000010387	1347	0.5674366982520889	3	2	2	2	1	False	85402	maximal	True	CHI0063_000000010387	1.0		18	4	False	False	0.994803249835968	0					non-mobilizable	no_good_hit	530.0	93.01899999999999	67.0	0.00015046918510554176	NZ_LT907978.1	firmicutes	Anaerobutyricum hallii isolate EH1 chromosome I	True	False
AUS0018_000000007699	3560	0.5674342612800825	4	3	1	3	1	False	107270	maximal	True	AUS0018_000000007699	1.0		4	3	False	False	0.9910112619400024	0					non-mobilizable	no_good_hit	1880.0	81.96799999999999	64.0	0.09284488848521547	NZ_CBVI010000058.1	CFB group bacteria	Bacteroides timonensis isolate AP1, whole genome shotgun sequence	True	False
SPA0102_000000011252	3235	0.5674342612800825	4	3	1	3	1	False	107733	fragment	False	SPA0102_000000011252	1.0		0	0	False	False	0.9981452822685242	0					non-mobilizable	no_good_hit	2409.0	81.818	74.0	0.11948733474619033	NZ_CBVI010000058.1	CFB group bacteria	Bacteroides timonensis isolate AP1, whole genome shotgun sequence	True	False
AST0108_000000008098	3189	0.5674342612800825	5	3	1	3	1	False	107269	fragment	False	CHI0109_000000005598	0.951789261539724		0	0	False	False	0.9996864199638367	0					non-mobilizable	no_good_hit	1880.0	81.915	58.0	0.09284488848521547	NZ_CBVI010000058.1	CFB group bacteria	Bacteroides timonensis isolate AP1, whole genome shotgun sequence	True	False
ISR0301_000000004516	3615	0.5674333405448871	6	5	1	1	4	False	99953	maximal	True	ISR0301_000000004516	1.0		6	2	False	False	0.9997233748435974	0					non-mobilizable	no_good_hit	1250.0	95.28	54.0	0.11505812880605278	NZ_CBYM010000071.1	firmicutes	Clostridium saudiense strain JCC, whole genome shotgun sequence	True	False
ENG0089_000000018245	1116	0.5674332050691142	2	2	2	2	1	True	85853	fragment	False	CHI0141_000000020826	0.6158957674057771		0	0	False	False	0.9928315281867981	0					non-mobilizable	other	1116.0	99.821	100.0	0.00029858827996815415	CP003274.1	CFB group bacteria	Alistipes finegoldii DSM 17242, complete genome	False	True
SPA0053_000000017022	1949	0.567432684293119	3	3	3	1	2	False	67830	maximal	True	SPA0053_000000017022	1.0		4	3	False	False	0.9989738464355469	0					non-mobilizable	no_good_hit	473.0	99.57700000000001	24.0	0.016716840800425004	NZ_JAAIOD010000026.1	firmicutes	Dorea longicatena strain MSK.10.16 NODE_26_length_28235_cov_302.35, whole genome shotgun sequence	True	False
ISR0250_000000004911	2387	0.5674257612923318	4	3	2	2	2	False	123051	maximal	True	ISR0250_000000004911	1.0		102	6	False	False	1.0	0					non-mobilizable	chromosome	1560.0	98.462	98.0	0.00041751796023985574	CP040518.1	firmicutes	Blautia sp. SC05B48 chromosome, complete genome	False	False
ITA0008_000000000750	2072	0.5674257612923318	4	3	2	2	2	False	123021	fragment	False	ITA0008_000000000750	0.9285400164356508		0	0	False	False	0.9951737523078918	0					non-mobilizable	chromosome	1560.0	98.59	98.0	0.00041751796023985574	CP040518.1	firmicutes	Blautia sp. SC05B48 chromosome, complete genome	False	False
DEN0046_000000004296	4966	0.5674252543049706	8	2	1	2	2	False	72759	maximal	True	DEN0046_000000004296	1.0		1	1	False	False	1.0	0					non-mobilizable	no_good_hit	633.0	71.248	13.0	0.00016373676690732998	NZ_LT635801.1	CFB group bacteria	Bacteroides ilei strain Marseille-P3208, whole genome shotgun sequence	True	False
MON0105_000000016009	3345	0.5674248047640887	9	4	3	3	2	False	8748	maximal	True	MON0105_000000016009	1.0		1	1	False	False	0.9862481355667114	0					non-mobilizable	no_good_hit								True	False
CAN0013_000000013358	1700	0.567423941770004	2	2	2	1	1	False	93846	maximal	True	CAN0013_000000013358	1.0		2	2	False	False	0.9976470470428467	0					non-mobilizable	no_good_hit	1300.0	78.23100000000001	76.0	0.006744402302813738	NZ_FOJY01000005.1	firmicutes	Acetitomaculum ruminis DSM 5522, whole genome shotgun sequence	True	False
MON0033_000000033957	1803	0.5674229766371603	2	2	2	2	2	False	83457	fragment	False	MON0033_000000033957	0.8478046122340199		0	0	False	False	1.0	0					non-mobilizable	no_good_hit	1582.0	83.755	87.0	0.000439024403884555	NZ_CP034413.1	firmicutes	Dysosmobacter welbionis strain J115 chromosome, complete genome	True	False
ENG0057_000000009045	2586	0.567420209741354	4	3	3	3	1	False	131668	fragment	False	DEN0028_000000005326	0.18942641915233693		0	0	False	False	1.0	0					non-mobilizable	no_good_hit	1180.0	80.085	51.0	0.00035708676964549	NZ_LN866274.1	firmicutes	Clostridium phoceensis strain GD3, whole genome shotgun sequence	True	False
ISR0388_000000006896	4509	0.5674195088895715	5	4	4	2	3	False	55903	maximal	True	ISR0388_000000006896	1.0		3	2	False	False	0.993346631526947	0					non-mobilizable	no_good_hit	2055.0	97.859	85.0	0.0006211144385940102	AP019739.1	CFB group bacteria	Alistipes communis 6CPBBH3 DNA, complete genome	True	False
SPA0066_000000009576	1345	0.567417346289723	1	1	1	1	1	False	6068	fragment	False	SPA0066_000000009576	1.0		0	0	False	False	1.0	0					non-mobilizable	no_good_hit	266.0	81.579	26.0	4.81461375169965e-05	CP037440.1	CFB group bacteria	Bacteroides fragilis strain DCMOUH0085B chromosome, complete genome	True	False
ENG0042_000000003276	8172	0.5674161769913278	8	7	6	4	5	False	118043	fragment	False	ISR0152_000000002890	0.9484629294755877		0	0	False	False	0.9995105266571045	0					non-mobilizable	no_good_hit	6337.0	99.65299999999999	80.0	0.0013091106539416815	NZ_CP015401.2	CFB group bacteria	Bacteroides caecimuris strain I48 chromosome, complete genome	True	False
AST0040_000000009329	2132	0.5674158105308028	4	4	3	4	3	False	129956	fragment	False	ISR0001_000000011907	0.4823463840131657		0	0	False	False	0.9976547956466675	0					non-mobilizable	other	2132.0	99.25	100.0	0.07871020166949841	NZ_JAAIUL010000030.1	firmicutes	Blautia massiliensis strain MSK.16.77 NODE_30_length_27074_cov_291.886, whole genome shotgun sequence	False	False
USA0102_01_000000000573	21393	0.5674142561440325	23	15	11	14	13	False	344	maximal	True	USA0102_01_000000000573	1.0		1	1	False	False	1.0	0					non-mobilizable	no_good_hit	1362.0	79.515	9.0	0.00030680021659687133	NC_016048.1	firmicutes	Oscillibacter valericigenes Sjm18-20, complete genome	True	False
ISR0312_000000016993	1147	0.5674098606520981	2	2	2	1	1	False	25234	maximal	True	ISR0312_000000016993	1.0		44	7	False	False	1.0	0					non-mobilizable	no_good_hit	53.0	88.679	5.0	6.2697928755483e-05	NZ_HE978580.1	firmicutes	Peptoniphilus obesi ph1, whole genome shotgun sequence	True	False
CHI0043_000000007485	1337	0.5674039938098147	3	2	2	2	2	False	87333	fragment	False	ISR0032_000000024858	0.9627475871425244		0	0	False	False	0.9835452437400818	0					non-mobilizable	other	1337.0	99.25200000000001	100.0	0.0065905009964679654	NZ_CYZN01000006.1	firmicutes	Blautia wexlerae strain 2789STDY5834863, whole genome shotgun sequence	False	False
MAD0046_000000003565	6367	0.5674009081475069	10	3	1	2	2	False	17774	maximal	True	MAD0046_000000003565	1.0		1	1	False	False	0.9981153011322021	0					non-mobilizable	no_good_hit	28.0	100.0	0.0	1.1498678077898007e-05	NZ_CP049740.1	firmicutes	Jeotgalibaca arthritidis strain CECT 9157 chromosome, complete genome	True	False
MON0081_000000010983	5065	0.5674006949398379	5	4	3	4	3	False	9994	fragment	False	MON0081_000000010983	1.0		0	0	False	False	1.0	0					non-mobilizable	no_good_hit	154.0	96.75299999999999	3.0	0.0001313363343256523	NZ_BHVZ01000001.1	firmicutes	Anaerotignum faecicola strain KCTC 15736 Contigs01, whole genome shotgun sequence	True	False
ISR0291_000000009665	1537	0.5673974746540821	2	2	2	2	1	False	55199	fragment	False	ISR0291_000000009665	1.0		0	0	False	False	1.0	0					non-mobilizable	chromosome	1505.0	87.90700000000001	97.0	0.00047311159602510613	LR699012.1	firmicutes	Anaerostipes hadrus isolate MGYG-HGUT-02528 genome assembly, chromosome: 1	False	False
USA0035_01_000000015821	1616	0.5673963396026801	2	2	2	2	2	False	1414	fragment	False	USA0035_01_000000015821	1.0		0	0	False	False	0.9981435537338257	0					non-mobilizable	other	1616.0	95.29700000000001	100.0	0.008451028513717877	NZ_CYZK01000005.1	firmicutes	Coprococcus comes strain 2789STDY5834866, whole genome shotgun sequence	False	False
ENG0132_000000006083	3129	0.5673895361981062	3	3	3	3	3	False	121406	fragment	False	ISR0196_000000005183	0.6735171545985404		0	0	False	False	0.9984020590782166	0					non-mobilizable	chromosome	3087.0	97.279	100.0	0.0009717541975652246	LR699012.1	firmicutes	Anaerostipes hadrus isolate MGYG-HGUT-02528 genome assembly, chromosome: 1	False	False
FIJ0149_000000021384	1277	0.5673894869017319	2	2	2	2	1	False	39839	fragment	False	FIJ0149_000000021384	1.0		0	0	False	False	1.0	0					non-mobilizable	no_good_hit	780.0	85.0	61.0	0.00032081139337571834	CP048433.1	actinobacteria	Collinsella aerofaciens ATCC 25986 strain JCM 10188 chromosome, complete genome	True	False
CHI0076_000000005582	1568	0.5673832174843111	2	2	1	2	1	False	84582	maximal	True	CHI0076_000000005582	1.0		2	1	False	False	0.9993622303009033	0					non-mobilizable	no_good_hit	379.0	76.253	24.0	0.00021426694427038062	NZ_BHEO01000008.1	firmicutes	Faecalimonas umbilicata strain EGH7, whole genome shotgun sequence	True	False
DEN0029_000000009912	1366	0.5673815115224605	2	2	2	2	1	False	73835	fragment	False	DEN0029_000000009912	1.0		0	0	False	False	0.9970717430114746	0					non-mobilizable	no_good_hit	158.0	76.582	11.0	6.64717112062414e-05	NZ_LT854640.1	firmicutes	Haloimpatiens massiliensis strain Mt13, whole genome shotgun sequence	True	False
MAD0062_000000009483	1513	0.5673805042129003	2	2	2	1	1	False	16760	maximal	True	MAD0062_000000009483	1.0		2	1	False	False	1.0	0					non-mobilizable	no_good_hit	59.0	86.441	4.0	2.0196866296745115e-05	CP060621.1	firmicutes	Staphylococcus aureus strain R34 chromosome	True	False
MAD0005_000000016916	1795	0.5673797137434059	2	2	2	2	1	False	47744	fragment	False	FIJ0160_000000010230	0.9793912672599988		0	0	False	False	1.0	0					non-mobilizable	other	755.0	90.066	92.0	0.002397235231091569	NZ_VZBY01000050.1	CFB group bacteria	Prevotella copri strain BVe41210 NODE_1_length_314529_cov_24.2727_ID_1, whole genome shotgun sequence	False	False
FIJ0109_000000005141	5412	0.5673797079396632	3	3	3	3	2	False	42166	fragment	False	FIJ0109_000000005141	1.0		0	0	False	False	1.0	0					non-mobilizable	no_good_hit	197.0	76.65	4.0	6.756660768159566e-05	CP016201.1	firmicutes	Selenomonas sp. oral taxon 126 strain W7667 genome	True	False
DEN0064_000000005547	5828	0.5673792155879518	11	10	6	8	8	True	71348	maximal	True	DEN0064_000000005547	1.0		1	1	False	False	0.9970830678939819	0					non-mobilizable	plasmid	2266.0	95.234	90.0	0.016817709107116326	CP056987.1	enterobacteria	Escherichia coli strain RHB41-C11 plasmid pRHB41-C11_3, complete sequence	False	True
ISR0063_000000008997	2241	0.5673763362859869	4	3	3	3	3	False	118654	fragment	False	ISR0063_000000008997	1.0		0	0	False	False	0.9991075396537781	0					non-mobilizable	other	2132.0	93.24600000000001	99.0	0.000412342062240991	NC_009614.1	CFB group bacteria	Bacteroides vulgatus ATCC 8482, complete sequence	False	False
USA0081_01_000000026053	1165	0.5673756957863175	2	2	2	1	1	False	548	maximal	True	USA0081_01_000000026053	1.0		16	5	False	False	1.0	0					non-mobilizable	no_good_hit	30.0	100.0	3.0	8.396597351307842e-05	NZ_REGE01000001.1	high GC Gram+	Corynebacterium macginleyi strain CCUG 32361 CCUG32361_1, whole genome shotgun sequence	True	False
ISR0179_000000014543	1580	0.5673746250587172	3	3	3	2	2	False	105821	fragment	False	ISR0179_000000014543	0.9961977186311788		0	0	False	False	0.9791139364242554	0					non-mobilizable	other	1575.0	99.111	99.0	0.021573760605271455	NZ_QEKJ01000012.1	firmicutes	Agathobaculum butyriciproducens strain DSM 100391 Ga0215719_112, whole genome shotgun sequence	False	False
AST0118_000000019727	1578	0.5673746250587172	3	3	3	2	2	False	105821	fragment	False	ISR0179_000000014543	0.9955696202531645		0	0	False	False	0.9961977005004883	0					non-mobilizable	other	1578.0	99.176	100.0	0.02161487958990666	NZ_QEKJ01000012.1	firmicutes	Agathobaculum butyriciproducens strain DSM 100391 Ga0215719_112, whole genome shotgun sequence	False	False
TAN0004_000000003969	1509	0.5673716347573625	3	3	2	2	2	False	2956	fragment	False	TAN0004_000000003969	1.0		0	0	False	False	1.0	0					non-mobilizable	chromosome	1509.0	99.801	100.0	0.000294346306236882	CP026932.2	enterobacteria	Escherichia coli strain CFS3273 chromosome, complete genome	False	False
FIJ0160_000000012655	1516	0.5673694517762213	2	2	2	2	2	False	53022	fragment	False	FIJ0111_000000013429	0.8432761116970937		0	0	False	False	0.9960421919822693	0					non-mobilizable	other	1409.0	95.387	93.0	0.024589447174662025	NZ_CABIWU010000011.1	firmicutes	Catenibacterium mitsuokai isolate MGYG-HGUT-00026, whole genome shotgun sequence	False	False
AST0053_000000003777	2475	0.5673684474098178	3	3	3	3	3	False	114111	maximal	True	AST0053_000000003777	1.0		4	2	False	False	0.9995959401130676	0					non-mobilizable	other	2475.0	100.0	100.0	0.00041830060055048627	CP004887.1	enterobacteria	Klebsiella michiganensis HKOPL1, complete genome	False	False
ENG0145_000000015965	1897	0.5673676773362005	3	1	1	1	1	False	57486	maximal	True	ENG0145_000000015965	1.0		1	1	False	False	0.9978914260864258	0					non-mobilizable	no_good_hit	933.0	74.384	49.0	0.10771800071573423	NZ_QEKJ01000032.1	firmicutes	Agathobaculum butyriciproducens strain DSM 100391 Ga0215719_132, whole genome shotgun sequence	True	False
DEN0003_000000011846	2228	0.567366966177634	4	3	3	3	3	False	100840	fragment	False	DEN0003_000000011846	0.993839391596382		0	0	False	False	0.9847396612167358	0					non-mobilizable	no_good_hit	566.0	77.385	25.0	0.002919921926101904	NZ_CYZK01000005.1	firmicutes	Coprococcus comes strain 2789STDY5834866, whole genome shotgun sequence	True	False
FIJ0072_000000020316	1294	0.5673666793239363	2	2	2	2	1	False	44730	fragment	False	FIJ0072_000000020316	1.0		0	0	False	False	0.9992272257804871	0					non-mobilizable	chromosome	1295.0	95.05799999999999	100.0	0.0004352162297618563	NZ_CP030777.1	firmicutes	Faecalibacterium prausnitzii strain APC918/95b chromosome, complete genome	False	False
MON0062_000000012182	3252	0.5673663018334878	4	3	3	3	3	False	122023	maximal	True	MON0062_000000012182	1.0		0	0	False	False	1.0	0					non-mobilizable	no_good_hit	1338.0	99.02799999999999	41.0	0.9992526158445441	NZ_CABMGA010000065.1	firmicutes	Ruminococcus callidus isolate MGYG-HGUT-02295, whole genome shotgun sequence	True	False
ISR0084_000000013593	1912	0.5673659007022315	1	1	1	1	1	False	34045	maximal	True	ISR0084_000000013593	1.0		256	13	False	False	0.9790794849395752	0					non-mobilizable	chromosome	1912.0	100.0	100.0	0.00037397318821634165	NZ_CP050956.1	CFB group bacteria	Parabacteroides distasonis strain FDAARGOS_615 chromosome	False	False
SPA0063_000000009181	1961	0.5673631626657398	2	1	1	1	1	False	6126	maximal	True	SPA0063_000000009181	1.0		44	8	False	False	0.9984701871871948	0					non-mobilizable	no_good_hit	1292.0	98.22	66.0	0.00019137170076522	CP060488.1	CFB group bacteria	Bacteroides sp. M10 chromosome	True	False
DEN0045_000000032893	1312	0.5673631199820578	1	1	1	1	1	False	75630	fragment	False	ISR0213_000000010997	0.14088894909793714		0	0	False	False	0.9984756112098694	0					non-mobilizable	no_good_hit	49.0	89.796	4.0	4.8704562270337264e-05	NZ_LQCG01000001.1	high GC Gram+	Streptomyces canus strain C-509 Contig_5, whole genome shotgun sequence	True	False
ISR0225_000000008345	2220	0.5673602269983025	3	3	3	3	3	False	27687	fragment	False	ISR0225_000000008345	1.0		0	0	False	False	1.0	0					non-mobilizable	other	2220.0	99.279	100.0	0.007625036510145525	NZ_CYYV01000002.1	firmicutes	Fusicatenibacter saccharivorans strain 2789STDY5608849, whole genome shotgun sequence	False	False
ISR0214_000000023047	1353	0.5673599411030883	2	2	2	2	1	False	44230	maximal	False	FIJ0081_000000026667	0.9640234948604993		0	0	False	False	0.9992609024047852	0					non-mobilizable	other	1276.0	99.45100000000001	94.0	0.008004926108374385	NZ_LT635858.1	b-proteobacteria	Duodenibacillus massiliensis strain Marseille-P2968T, whole genome shotgun sequence	False	False
ISR0137_000000013507	1856	0.5673596236160576	3	1	1	1	1	False	66516	fragment	False	ISR0137_000000013507	0.9594646859754904		0	0	False	False	1.0	0					non-mobilizable	other	1856.0	98.70700000000001	100.0	0.000577087360760175	FP929046.1	firmicutes	Faecalibacterium prausnitzii SL3/3 draft genome	False	False
ISR0181_000000011388	1676	0.5673596236160576	3	1	1	1	1	False	66516	fragment	False	ISR0137_000000013507	0.6755777062568548		0	0	False	False	0.9994033575057983	0					non-mobilizable	other	1607.0	98.507	96.0	0.0004996238821460059	FP929046.1	firmicutes	Faecalibacterium prausnitzii SL3/3 draft genome	False	False
SPA0051_000000001763	11678	0.5673565682370466	7	3	1	3	1	False	100339	maximal	True	SPA0051_000000001763	1.0		3	1	False	False	1.0	0					non-mobilizable	no_good_hit	79.0	100.0	2.0	2.0807052203560193e-05	CP042464.1	CFB group bacteria	Prevotella copri strain YF2 chromosome	True	False
SPA0049_000000001772	11677	0.5673565682370466	7	3	1	3	1	False	100339	maximal	False	SPA0051_000000001763	0.9999714562995946		0	0	False	False	1.0	0					non-mobilizable	no_good_hit	79.0	100.0	2.0	2.0807052203560193e-05	CP042464.1	CFB group bacteria	Prevotella copri strain YF2 chromosome	True	False
SPA0050_000000002014	11677	0.5673565682370466	7	3	1	3	1	False	100339	maximal	False	SPA0051_000000001763	0.9999714562995946		0	0	False	False	1.0	0					non-mobilizable	no_good_hit	79.0	100.0	2.0	2.0807052203560193e-05	CP042464.1	CFB group bacteria	Prevotella copri strain YF2 chromosome	True	False
FIJ0072_000000005101	4951	0.5673565682370466	6	3	1	3	1	False	101182	maximal	True	FIJ0072_000000005101	1.0		12	4	False	False	1.0	0					non-mobilizable	no_good_hit	132.0	99.242	8.0	3.494517741879981e-05	CP042464.1	CFB group bacteria	Prevotella copri strain YF2 chromosome	True	False
MON0054_000000012493	3327	0.5673565682370466	4	3	1	3	1	False	101174	fragment	False	MON0054_000000012493	1.0		0	0	False	False	1.0	0					non-mobilizable	no_good_hit	206.0	99.029	6.0	5.4685201304228714e-05	CP042464.1	CFB group bacteria	Prevotella copri strain YF2 chromosome	True	False
FIJ0060_000000004086	3258	0.5673565682370466	3	3	1	3	1	False	100332	fragment	False	FIJ0060_000000004086	0.9455809690786631		0	0	False	False	1.0	0					non-mobilizable	no_good_hit								True	False
FIJ0032_000000011526	3024	0.5673565682370466	4	3	1	3	1	False	100332	fragment	False	FIJ0060_000000004086	0.8678240929427362		0	0	False	False	1.0	0					non-mobilizable	no_good_hit	199.0	92.462	7.0	5.255114466796613e-05	CP042464.1	CFB group bacteria	Prevotella copri strain YF2 chromosome	True	False
FIJ0133_000000013503	2784	0.5673565682370466	3	3	1	3	1	False	100332	fragment	False	FIJ0060_000000004086	0.8338966782183537		0	0	False	False	1.0	0					non-mobilizable	no_good_hit								True	False
CHI0126_000000005953	2526	0.5673536039634647	3	3	3	3	3	False	93571	fragment	False	ISR0078_000000006158	0.7578280321130024		0	0	False	False	0.9992082118988037	0					non-mobilizable	chromosome	2526.0	99.881	100.0	0.0007066987484575075	CP060633.1	firmicutes	Lachnospiraceae bacterium sunii NSJ-8 chromosome, complete genome	False	False
MAD0103_000000007970	2641	0.5673530002792004	3	2	1	2	1	True	132037	fragment	False	MAD0049_000000005142	0.25869574536273415		0	0	False	False	0.9935630559921265	0					non-mobilizable	no_good_hit	64.0	90.625	2.0	2.1205431148489517e-05	NZ_CP030777.1	firmicutes	Faecalibacterium prausnitzii strain APC918/95b chromosome, complete genome	True	True
ENG0073_000000019842	1176	0.5673530002792004	2	2	1	2	1	True	64900	fragment	False	ENG0073_000000019842	0.994396551724138		0	0	False	False	0.9872449040412903	0					non-mobilizable	no_good_hit								True	True
ENG0039_000000022709	1160	0.5673530002792004	2	2	1	2	1	True	64900	fragment	False	ENG0073_000000019842	0.9876700680272108		0	0	False	False	0.9836207032203674	0					non-mobilizable	no_good_hit								True	True
ISR0091_000000014271	2129	0.5673521576656231	2	2	2	2	2	False	130049	fragment	False	ENG0005_000000004373	0.37085224618345963		0	0	False	False	0.9995303153991699	0					non-mobilizable	chromosome	2135.0	91.85	100.0	0.0007149259644347895	NZ_CP030777.1	firmicutes	Faecalibacterium prausnitzii strain APC918/95b chromosome, complete genome	False	False
ENG0177_000000000760	20566	0.5673511130829336	22	13	7	10	9	True	122906	fragment	False	ENG0177_000000000760	1.0		0	0	False	False	1.0	0					non-mobilizable	chromosome	19626.0	98.54799999999999	99.0	0.006184492089013062	LR699012.1	firmicutes	Anaerostipes hadrus isolate MGYG-HGUT-02528 genome assembly, chromosome: 1	False	True
ENG0183_000000001767	14875	0.5673511130829336	18	13	7	10	9	True	122905	fragment	False	ENG0183_000000001767	1.0		0	0	False	False	1.0	0					non-mobilizable	other	14876.0	99.15299999999999	100.0	0.08669981173755166	NZ_JAAIQH010000005.1	firmicutes	Anaerostipes hadrus strain MSK.14.23 NODE_5_length_171569_cov_238.389, whole genome shotgun sequence	False	True
FIJ0102_000000027300	1205	0.5673505834880508	2	2	2	2	2	False	42600	maximal	True	FIJ0102_000000027300	1.0		3	2	False	False	0.9908713698387146	0					non-mobilizable	no_good_hit	383.0	73.62899999999999	31.0	0.0005271692729075105	NZ_FNIT01000002.1	a-proteobacteria	Aureimonas jatrophae strain L7-484,KACC 16230,DSM 25025, whole genome shotgun sequence	True	False
MON0027_000000008853	4211	0.5673435110368485	3	3	3	3	3	False	12674	maximal	True	MON0027_000000008853	1.0		41	8	False	False	1.0	0					non-mobilizable	no_good_hit	1132.0	93.905	27.0	0.00035122998937910376	FP929046.1	firmicutes	Faecalibacterium prausnitzii SL3/3 draft genome	True	False
FIJ0050_000000004825	5377	0.5673374571977554	6	5	5	5	5	False	46630	maximal	True	FIJ0050_000000004825	1.0		11	2	False	False	1.0	0					non-mobilizable	no_good_hit	2160.0	79.954	56.0	0.001148695253559081	CP017245.1	bacteria	Candidatus Melainabacteria bacterium MEL.A1 chromosome, complete genome	True	False
AST0104_000000004093	7274	0.5673350406757475	3	3	2	3	0	False	108033	maximal	False	CHI0182_000000003182	0.7481349361336396		0	0	False	False	1.0	0					non-mobilizable	no_good_hit	216.0	78.241	3.0	6.743898418696973e-05	NZ_MJII01000001.1	firmicutes	Intestinimonas butyriciproducens strain 27-5-10 unitig_0, whole genome shotgun sequence	True	False
ENG0208_000000005591	5205	0.5673350406757475	3	3	2	3	0	False	100450	fragment	False	ENG0208_000000005591	0.978120295231151		0	0	False	False	0.9990394115447998	0					non-mobilizable	no_good_hit								True	False
ISR0115_000000006079	4902	0.5673350406757475	3	3	2	3	0	False	100450	fragment	False	ENG0208_000000005591	0.9655882532938737		0	0	False	False	0.9967360496520996	0					non-mobilizable	no_good_hit	34.0	97.059	1.0	4.717250843387272e-05	NZ_DF158897.1	firmicutes	Oscillibacter ruminantium GH1, whole genome shotgun sequence	True	False
SPA0098_000000004848	7057	0.5673343733065789	15	8	3	8	5	False	5091	maximal	True	SPA0098_000000004848	1.0		1	1	False	False	0.9981578588485718	0					non-mobilizable	no_good_hit	211.0	86.256	3.0	0.2524154589371981	GQ882843.1		Uncultured organism clone VC1D585TF genomic sequence	True	False
ISR0162_000000020801	1903	0.5673326485638797	5	4	1	4	1	False	30340	maximal	True	ISR0162_000000020801	1.0		55	9	False	False	1.0	0					non-mobilizable	no_good_hit	1387.0	99.56700000000001	73.0	0.0022166495006941023	NZ_KI669409.1	firmicutes	[Ruminococcus] lactaris CC59_002D addUH-supercont1.3, whole genome shotgun sequence	True	False
SPA0062_000000007754	4181	0.5673300444538827	4	3	2	3	2	False	6176	maximal	True	SPA0062_000000007754	1.0		1	1	False	False	0.9956948161125183	0					non-mobilizable	no_good_hit	683.0	96.193	21.0	0.0002198210939935014	CP048437.1	firmicutes	Faecalibacterium prausnitzii A2-165 strain JCM 31915 chromosome, complete genome	True	False
SPA0091_000000001572	11991	0.5673241740581998	16	5	4	5	3	False	62686	fragment	False	SPA0091_000000001572	1.0		0	0	False	False	1.0	0					non-mobilizable	no_good_hit	889.0	98.2	7.0	0.9988751406074241	GQ882589.1		Uncultured organism clone VC1D347TR genomic sequence	True	False
ISR0324_000000021100	1460	0.5673236325527975	3	3	2	3	2	False	71046	fragment	False	ISR0324_000000021100	1.0		0	0	False	False	0.9883561730384827	0					non-mobilizable	no_good_hit	241.0	72.199	16.0	0.0011146165907845768	NZ_LAVA02000058.1	high GC Gram+	Streptomyces mangrovisoli strain MUSC 149, whole genome shotgun sequence	True	False
MAD0052_000000013170	1594	0.5673229707696347	2	2	2	2	2	False	17267	fragment	False	MAD0052_000000013170	1.0		0	0	False	False	0.9880803227424622	0					non-mobilizable	no_good_hit								True	False
AUS0014_000000014756	1952	0.5673204094594767	3	3	3	3	2	False	100840	fragment	False	DEN0003_000000011846	0.7848353375232134		0	0	False	False	0.9994876980781555	0					non-mobilizable	no_good_hit	444.0	72.748	23.0	8.369054870515384e-05	NZ_UFXF01000001.1	firmicutes	Lacrimispora sphenoides strain NCTC507, whole genome shotgun sequence	True	False
ISR0079_000000007349	3731	0.5673202213917695	3	3	3	3	3	False	103701	fragment	False	ISR0079_000000007349	0.9907403998467039		0	0	False	False	1.0	0					non-mobilizable	no_good_hit	941.0	82.78399999999999	46.0	0.0002662365921716202	NZ_LT907978.1	firmicutes	Anaerobutyricum hallii isolate EH1 chromosome I	True	False
SPA0025_000000005664	3689	0.5673202213917695	4	3	3	3	3	False	103701	fragment	False	ISR0079_000000007349	0.9847614703133684		0	0	False	False	0.9929520487785339	0					non-mobilizable	no_good_hit	941.0	82.78399999999999	43.0	0.0002662365921716202	NZ_LT907978.1	firmicutes	Anaerobutyricum hallii isolate EH1 chromosome I	True	False
ISR0038_000000008069	3646	0.5673202213917695	3	3	3	3	3	False	103701	fragment	False	ISR0079_000000007349	0.9871038745910993		0	0	False	False	0.9912232756614685	0					non-mobilizable	no_good_hit	941.0	82.78399999999999	48.0	0.0002662365921716202	NZ_LT907978.1	firmicutes	Anaerobutyricum hallii isolate EH1 chromosome I	True	False
ENG0112_000000007772	3536	0.5673202213917695	3	3	3	3	3	False	103701	fragment	False	ISR0079_000000007349	0.9741813062515043		0	0	False	False	0.9997171759605408	0					non-mobilizable	no_good_hit	941.0	82.78399999999999	45.0	0.0002662365921716202	NZ_LT907978.1	firmicutes	Anaerobutyricum hallii isolate EH1 chromosome I	True	False
ENG0042_000000003173	8453	0.567318840828655	7	6	5	4	4	False	99676	fragment	False	ENG0042_000000003173	0.9763385741019629		0	0	False	False	0.9995267987251282	0					non-mobilizable	no_good_hit	1942.0	71.885	27.0	0.013349303287535776	NZ_QRYH01000003.1	firmicutes	Holdemanella biformis strain AF15-5 AF15-5.Scaf3, whole genome shotgun sequence	True	False
CHI0061_000000005302	1508	0.5673138943502939	2	2	1	2	1	False	85650	fragment	False	CHI0061_000000005302	0.9946159368269921		0	0	False	False	0.9940318465232849	0					non-mobilizable	other	1509.0	97.21700000000001	100.0	0.00036972827668620487	AP018536.1	firmicutes	Lachnospiraceae bacterium GAM79 DNA, complete genome	False	False
ISR0274_000000000652	5813	0.5673071818073859	12	2	1	1	2	False	26361	maximal	True	ISR0274_000000000652	1.0		0	0	False	False	1.0	0					non-mobilizable	no_good_hit	686.0	83.52799999999999	12.0	0.0008052892810706468	NZ_CABJDZ010000001.1	firmicutes	Blautia obeum isolate MGYG-HGUT-00212, whole genome shotgun sequence	True	False
FIJ0031_000000023221	1110	0.5673026356450367	3	3	3	2	1	False	48498	fragment	False	FIJ0031_000000023221	1.0		0	0	False	False	1.0	0					non-mobilizable	chromosome	1110.0	99.55	100.0	0.00022954446290735346	CP056474.1	enterobacteria	Enterobacter cloacae strain RHBSTW-00473 chromosome, complete genome	False	False
MON0052_000000011862	2223	0.56729469799963	2	2	2	2	2	False	11226	fragment	False	MON0052_000000011862	1.0		0	0	False	False	0.9928025007247925	0					non-mobilizable	no_good_hit	38.0	92.105	2.0	6.8224536044728e-06	CP024478.1	g-proteobacteria	Pseudomonas sp. HLS-6 chromosome, complete genome	True	False
MON0031_000000005615	6310	0.5672935451599649	12	4	3	3	3	True	12475	maximal	True	MON0031_000000005615	1.0		3	2	False	False	1.0	0					non-mobilizable	no_good_hit	3162.0	92.916	65.0	0.0008246741240881838	CP015406.2	firmicutes	Flavonifractor plautii strain YL31, complete genome	True	True
ENG0154_000000022404	1485	0.5672929670062105	2	2	2	2	1	False	93124	fragment	False	ENG0154_000000022404	1.0		0	0	False	False	0.9885522127151489	0					non-mobilizable	other	1489.0	96.23899999999999	100.0	0.00039433297806164085	FP929032.1	CFB group bacteria	Alistipes shahii WAL 8301 draft genome	False	False
SPA0041_000000025579	1318	0.5672929670062105	2	2	2	2	1	False	93122	fragment	False	SPA0041_000000025579	0.9812801104530736		0	0	False	False	0.999241292476654	0					non-mobilizable	other	1318.0	99.92399999999999	100.0	0.02384185086623581	NZ_SPHG01000011.1	CFB group bacteria	Alistipes shahii strain BSD2780061688st1_A10 NODE_11_length_55239_cov_53.3078, whole genome shotgun sequence	False	False
SPA0134_000000019475	1298	0.5672929670062105	2	2	2	2	1	False	93122	fragment	False	SPA0041_000000025579	0.9688485656292165		0	0	False	False	0.9992296099662781	0					non-mobilizable	other	1298.0	99.92299999999999	100.0	0.02347978783106139	NZ_SPHG01000011.1	CFB group bacteria	Alistipes shahii strain BSD2780061688st1_A10 NODE_11_length_55239_cov_53.3078, whole genome shotgun sequence	False	False
USA0026_01_000000006957	4906	0.567285008052164	7	3	2	3	2	True	111114	maximal	True	USA0026_01_000000006957	1.0		1	1	False	False	1.0	0					non-mobilizable	no_good_hit	3858.0	98.03	81.0	0.2663764510779436	NZ_QRHR01000017.1	firmicutes	Eubacterium ventriosum strain AM23-22 AM23-22.Scaf17, whole genome shotgun sequence	True	True
FIJ0088_000000025779	1183	0.5672848001996288	1	1	1	1	1	False	43608	maximal	True	FIJ0088_000000025779	1.0		0	0	False	False	0.9408283829689026	0					non-mobilizable	other	1183.0	87.236	100.0	0.0012969058591178408	NZ_LT700190.1	CFB group bacteria	Parabacteroides massiliensis strain SN4, whole genome shotgun sequence	False	False
CHI0044_000000009386	1681	0.5672829756513721	3	2	2	2	2	False	87249	fragment	False	CHI0044_000000009386	1.0		0	0	False	False	1.0	0					non-mobilizable	no_good_hit	1169.0	90.59	69.0	0.0291039569420911	NZ_CABIWU010000019.1	firmicutes	Catenibacterium mitsuokai isolate MGYG-HGUT-00026, whole genome shotgun sequence	True	False
MON0061_000000017980	2483	0.5672828554642325	3	3	3	3	2	False	10832	maximal	True	MON0061_000000017980	1.0		29	4	False	False	0.9838904738426208	0					non-mobilizable	other	2278.0	99.166	100.0	0.0010840069696363792	AP018530.1	actinobacteria	Olsenella sp. GAM18 DNA, complete genome	False	False
ISR0356_000000004063	4084	0.5672777395341819	6	4	4	3	3	False	116971	maximal	True	ISR0356_000000004063	1.0		44	5	False	False	1.0	0					non-mobilizable	no_good_hit	3000.0	99.867	73.0	0.04182005800981704	NZ_CYZN01000020.1	firmicutes	Blautia wexlerae strain 2789STDY5834863, whole genome shotgun sequence	True	False
AST0087_000000016491	2235	0.5672770240354302	3	2	2	1	1	False	110917	fragment	False	AST0087_000000016491	1.0		0	0	False	False	1.0	0					non-mobilizable	no_good_hit	1988.0	98.944	89.0	0.0005721289965168372	NZ_ABJL02000008.1	CFB group bacteria	Bacteroides intestinalis DSM 17393 B_intestinalis-2.0.1_Cont607, whole genome shotgun sequence	True	False
USA0059_01_000000002854	8514	0.5672748731164972	13	7	5	6	3	True	48859	maximal	True	USA0059_01_000000002854	1.0		1	1	False	False	1.0	0					non-mobilizable	no_good_hit	1994.0	97.141	23.0	0.00048026450748754086	FP929049.1	firmicutes	Roseburia intestinalis M50/1 draft genome	True	True
MON0033_000000020009	3284	0.5672733989687418	3	3	3	3	2	False	121216	maximal	True	MON0033_000000020009	1.0		1	1	False	False	1.0	0					non-mobilizable	no_good_hit	1691.0	83.915	51.0	0.0004987449929290162	LR698981.1	firmicutes	Clostridiales bacterium isolate MGYG-HGUT-02340 genome assembly, chromosome: 1	True	False
ENG0037_000000017531	2001	0.5672723215543096	3	2	2	2	1	True	65197	fragment	False	ENG0037_000000017531	1.0		0	0	False	False	0.9985007643699646	0					non-mobilizable	no_good_hit	89.0	94.382	4.0	2.6201173210233996e-05	AP018532.1	firmicutes	Oscillibacter sp. PEA192 DNA, complete genome	True	True
ISR0227_000000020925	1255	0.5672706547690679	2	1	1	1	1	False	27626	maximal	True	ISR0227_000000020925	1.0		5	1	False	False	1.0	0					non-mobilizable	no_good_hit								True	False
MON0023_000000008437	2417	0.5672692094390103	2	2	2	2	2	False	14050	fragment	False	MON0023_000000008437	1.0		0	0	False	False	1.0	0					non-mobilizable	no_good_hit	1204.0	86.37899999999999	50.0	0.055749290928534895	NZ_JNJN01000051.1	firmicutes	Agathobaculum desmolans ATCC 43058 T363DRAFT_scaffold00049.49_C, whole genome shotgun sequence	True	False
ISR0836_000000006832	2927	0.5672666032295441	5	3	3	2	3	False	119945	maximal	False	ISR0189_000000004041	0.9437571363633845		0	0	False	False	1.0	0					non-mobilizable	other	2927.0	97.95	100.0	0.006882785503780353	NZ_CZAF01000005.1	CFB group bacteria	Bacteroides uniformis strain 2789STDY5834847, whole genome shotgun sequence	False	False
ISR0302_000000006578	2250	0.5672666032295441	4	3	3	2	3	False	119942	fragment	False	ENG0014_000000009831	0.272960388690195		0	0	False	False	0.9906666874885559	0					non-mobilizable	other	2107.0	97.72200000000001	94.0	0.004954946472454734	NZ_CZAF01000005.1	CFB group bacteria	Bacteroides uniformis strain 2789STDY5834847, whole genome shotgun sequence	False	False
DEN0079_000000027563	2117	0.5672666032295441	4	3	3	2	3	False	119942	fragment	False	ENG0014_000000009831	0.4003146355582869		0	0	False	False	0.9981105327606201	0					non-mobilizable	other	1982.0	97.124	99.0	0.004663063639873078	NZ_CZAF01000005.1	CFB group bacteria	Bacteroides uniformis strain 2789STDY5834847, whole genome shotgun sequence	False	False
CHI0155_000000005995	2068	0.5672666032295441	4	3	3	2	3	False	119942	fragment	False	ENG0014_000000009831	0.26496630104400687		0	0	False	False	0.9980657696723938	0					non-mobilizable	chromosome	1970.0	100.0	95.0	0.0004373427154340443	CP036491.1	CFB group bacteria	Bacteroides sp. A1C1 chromosome, complete genome	False	False
CHI0063_000000005754	2264	0.5672617482017966	3	2	2	2	1	True	85459	maximal	True	CHI0063_000000005754	1.0		0	0	False	False	0.9973497986793518	0					non-mobilizable	no_good_hit	1284.0	98.44200000000001	56.0	0.00023695321383725507	CP010133.1	enterobacteria	Escherichia coli strain C11, complete genome	True	True
ISR0231_000000003887	3846	0.5672590331020079	3	2	2	2	2	False	27492	maximal	True	ISR0231_000000003887	1.0		481	13	False	False	0.9997400045394897	0					non-mobilizable	other	3846.0	99.14200000000001	100.0	0.0031573562294351003	NZ_JH815203.1	CFB group bacteria	Barnesiella intestinihominis YIT 11860 supercont1.1, whole genome shotgun sequence	False	False
MON0076_000000008546	5026	0.5672565914655082	6	5	4	5	5	False	10309	maximal	True	MON0076_000000008546	1.0		44	4	False	False	1.0	0					non-mobilizable	no_good_hit	1985.0	72.89699999999999	39.0	0.0006512011932030043	AP012292.1	firmicutes	Selenomonas ruminantium subsp. lactilytica TAM6421 DNA, complete genome	True	False
AST0110_000000012891	1381	0.5672564315279315	2	2	2	2	2	False	106975	maximal	True	AST0110_000000012891	1.0		16	6	False	False	1.0	0					non-mobilizable	other	1268.0	72.71300000000001	90.0	0.0013128760026737969	NZ_GG668534.1	firmicutes	Oribacterium sinus F0268 SCAFFOLD2, whole genome shotgun sequence	False	False
ISR0234_000000007645	1732	0.5672550282335793	3	3	3	3	3	False	86592	fragment	False	ISR0329_000000008212	0.9115333910222522		0	0	False	False	1.0	0					non-mobilizable	other	1732.0	98.26799999999999	100.0	0.02413821954484605	NZ_CYZN01000020.1	firmicutes	Blautia wexlerae strain 2789STDY5834863, whole genome shotgun sequence	False	False
DEN0082_000000004958	7043	0.5672533127873498	8	5	2	2	5	False	95073	maximal	False	USA0010_01_000000003862	0.9801324641215791		0	0	False	False	0.9995740652084351	0					non-mobilizable	no_good_hit	665.0	72.632	9.0	0.00012771561417951395	CP022713.1	firmicutes	Blautia coccoides strain YL58 genome	True	False
ISR0392_000000017694	1919	0.5672523406411103	3	2	2	2	2	False	22811	maximal	True	ISR0392_000000017694	1.0		8	5	False	False	0.9942678213119507	0					non-mobilizable	no_good_hit								True	False
MAD0030_000000008976	1359	0.5672518350180811	2	1	1	1	1	False	18970	fragment	False	MAD0030_000000008976	0.9979951884522855		0	0	False	False	0.9904341697692871	0					non-mobilizable	other	1359.0	99.338	100.0	0.00046869720469401284	CP000312.1	firmicutes	Clostridium perfringens SM101, complete genome	False	False
ISR0152_000000003921	6464	0.5672488418912278	6	6	6	3	2	True	118378	maximal	True	ISR0152_000000003921	1.0		19	6	False	False	1.0	0					non-mobilizable	no_good_hit	4301.0	93.42	67.0	0.0018016469685759736	NZ_GG704769.1	firmicutes	Subdoligranulum variabile DSM 15176 Scfld0, whole genome shotgun sequence	True	True
SPA0131_000000025911	1116	0.5672478393034754	1	1	1	1	1	False	3752	maximal	True	SPA0131_000000025911	1.0		1	1	False	False	0.9964157938957214	0					non-mobilizable	no_good_hit								True	False
SPA0126_000000026630	1665	0.5672476956708026	3	3	3	1	1	False	95582	fragment	False	SPA0126_000000026630	1.0		0	0	False	False	1.0	0					non-mobilizable	other	1665.0	94.715	100.0	0.006636179348433335	NZ_VJZV01000007.1	CFB group bacteria	Bacteroides koreensis strain JCM 31393 Scaffold7_1, whole genome shotgun sequence	False	False
CAN0006_000000029714	1516	0.5672476956708026	3	3	3	1	1	False	95581	fragment	False	CAN0006_000000029714	1.0		0	0	False	False	0.9993403553962708	0					non-mobilizable	chromosome	1516.0	98.219	100.0	0.00022457639555329843	CP060488.1	CFB group bacteria	Bacteroides sp. M10 chromosome	False	False
MON0019_000000049659	1348	0.5672476956708026	3	3	3	1	1	False	91184	fragment	False	MON0019_000000049659	1.0		0	0	False	False	1.0	0					non-mobilizable	other	1348.0	99.036	100.0	0.00471295415103846	NZ_RCXZ01000002.1	CFB group bacteria	Bacteroides xylanisolvens strain bq_0049 Scaffold_0002, whole genome shotgun sequence	False	False
DEN0080_000000003014	1290	0.5672476956708026	3	3	3	1	1	False	69390	fragment	False	DEN0080_000000003014	1.0		0	0	False	False	1.0	0					non-mobilizable	chromosome	1290.0	98.915	100.0	0.0002457804511301134	CP059856.1	CFB group bacteria	Bacteroides sp. HF-5287 chromosome, complete genome	False	False
MAD0103_000000020189	1227	0.5672436340996386	1	1	1	1	1	False	53620	fragment	False	ENG0211_000000018212	0.8794158797524314		0	0	False	False	0.9959250092506409	0					non-mobilizable	no_good_hit	53.0	92.45299999999999	4.0	9.353014233668873e-06	CP033464.1	firmicutes	Brevibacillus laterosporus strain 1821L chromosome, complete genome	True	False
MON0084_000000007784	3664	0.5672416374801176	4	4	4	3	3	False	122772	fragment	False	MON0084_000000007784	0.9845322920917107		0	0	False	False	0.9997270703315735	0					non-mobilizable	chromosome	3664.0	99.809	100.0	0.001585014409221902	CP031133.1	high GC Gram+	Bifidobacterium longum subsp. longum strain BORI chromosome, complete genome	False	False
FIJ0079_000000008071	3562	0.5672416374801176	4	4	4	3	3	False	122772	fragment	False	MON0084_000000007784	0.9804075531080768		0	0	False	False	0.9969118237495422	0					non-mobilizable	other	3564.0	99.29899999999999	100.0	0.0014997104123593312	CP000605.1	high GC Gram+	Bifidobacterium longum DJO10A, complete genome	False	False
ENG0207_000000000025	104792	0.5672371554404502	83	11	4	11	3	True	63693	maximal	True	ENG0207_000000000025	1.0		10	3	False	False	1.0	0					non-mobilizable	no_good_hit	78.0	92.30799999999999	0.0	0.002161646219926448	MN694504.1	viruses	Marine virus AFVG_250M556, complete genome	True	True
SPA0031_000000000326	36841	0.5672311014303041	38	31	6	20	23	True	115134	maximal	True	SPA0031_000000000326	1.0		172	10	False	False	0.9999457001686096	0					non-mobilizable	chromosome	36788.0	99.831	100.0	0.006669754616821128	CP046424.1	CFB group bacteria	Phocaeicola dorei strain JR01 chromosome, complete genome	False	True
ISR0334_000000006170	3199	0.5672310713119347	3	3	3	3	1	False	102337	maximal	True	ISR0334_000000006170	1.0		1	1	False	False	1.0	0					non-mobilizable	no_good_hit								True	False
CHI0017_000000006226	2005	0.5672288762641378	4	4	4	2	2	False	89634	maximal	True	CHI0017_000000006226	1.0		759	15	False	False	0.9915211796760559	0					non-mobilizable	no_good_hit	1211.0	100.0	87.0	0.01960276058711078	NZ_JAAIPV010000023.1	firmicutes	Blautia faecis strain MSK.11.45 NODE_23_length_61726_cov_95.4803, whole genome shotgun sequence	True	False
ISR0131_000000018348	1841	0.5672269934503646	4	2	0	2	0	False	31657	maximal	True	ISR0131_000000018348	1.0		1	1	False	False	1.0	0					non-mobilizable	no_good_hit								True	False
MON0040_000000007622	3492	0.5672253384457315	5	5	4	4	5	True	92853	fragment	False	MON0040_000000007622	1.0		0	0	False	False	0.9979954361915588	0					non-mobilizable	chromosome	3491.0	96.133	99.0	0.0012409480073416821	NZ_LT630450.1	d-proteobacteria	Desulfovibrio piger strain FI11049 isolate FI11049 chromosome I	False	True
ENG0080_000000006743	3643	0.567223939113499	5	3	2	3	1	False	61761	maximal	True	ENG0080_000000006743	1.0		1	1	False	False	0.9997255206108093	0					non-mobilizable	no_good_hit	519.0	71.484	14.0	0.017760807118335317	HM197723.1	firmicutes	Lactococcus lactis subsp. lactis strain IL594 plasmid pIL7, complete sequence	True	False
FIJ0048_000000024799	1380	0.5672205330509796	3	3	3	3	2	False	130039	fragment	False	USA0135_01_000000006480	0.04680006296021956		0	0	False	False	0.9942029118537903	0					non-mobilizable	chromosome	1381.0	98.624	100.0	0.0004851993039948311	LR699017.1	firmicutes	Faecalibacterium prausnitzii isolate MGYG-HGUT-02545 genome assembly, chromosome: 1	False	False
ISR0351_000000011075	1372	0.5672205330509796	3	3	3	3	2	False	130039	fragment	False	USA0135_01_000000006480	0.04661613196570555		0	0	False	False	0.9868804812431335	0					non-mobilizable	chromosome	1372.0	98.178	100.0	0.00048202345400504676	LR699017.1	firmicutes	Faecalibacterium prausnitzii isolate MGYG-HGUT-02545 genome assembly, chromosome: 1	False	False
ENG0023_000000014242	1238	0.5672204710312266	2	2	1	1	2	False	66254	maximal	True	ENG0023_000000014242	1.0		1	1	False	False	1.0	0					non-mobilizable	plasmid	1238.0	100.0	100.0	0.01852295528735288	CP038154.1	firmicutes	Lactobacillus paracasei strain TCS plasmid unnamed, complete sequence	False	True
ENG0055_000000006912	2800	0.5672189075621631	4	4	4	3	2	False	121163	fragment	False	USA0036_01_000000012706	0.9509714109159246		0	0	False	False	1.0	0					non-mobilizable	no_good_hit	1216.0	82.648	45.0	0.009612867918243034	NZ_DS544174.1	firmicutes	Anaerotruncus colihominis DSM 17241 Scfld_02_7, whole genome shotgun sequence	True	False
CAN0007_000000014912	2766	0.5672189075621631	4	4	4	3	2	False	121163	fragment	False	USA0036_01_000000012706	0.9456719287074866		0	0	False	False	1.0	0					non-mobilizable	no_good_hit	1214.0	82.537	46.0	0.009597005099896099	NZ_DS544174.1	firmicutes	Anaerotruncus colihominis DSM 17241 Scfld_02_7, whole genome shotgun sequence	True	False
FIJ0108_000000017616	1357	0.567218495297819	2	2	0	1	1	True	42203	maximal	True	FIJ0108_000000017616	1.0		1	1	False	False	1.0	0					non-mobilizable	no_good_hit	28.0	100.0	2.0	0.03483870967741935	NM_001377678.1	nematodes	Caenorhabditis elegans Uncharacterized protein (Y105E8A.28), mRNA	True	True
MON0005_000000017207	3036	0.5672059950959331	2	2	2	2	2	False	14142	fragment	False	MON0005_000000017207	1.0		0	0	False	False	1.0	0					non-mobilizable	no_good_hit	2009.0	86.162	66.0	0.0678688635517813	NZ_JH379361.1	CFB group bacteria	Prevotella stercorea DSM 18206 Scfld66, whole genome shotgun sequence	True	False
ISR0307_000000000646	8287	0.5672051469115214	5	1	1	1	1	False	61867	fragment	False	SPA0124_000000003227	0.9667734375214015		0	0	False	False	0.9956558346748352	0					non-mobilizable	other	8243.0	100.0	99.0	0.002162689796234317	NZ_LT635801.1	CFB group bacteria	Bacteroides ilei strain Marseille-P3208, whole genome shotgun sequence	False	False
CHI0166_000000001086	7482	0.5672051469115214	4	1	1	1	1	False	78229	fragment	False	CHI0166_000000001086	1.0		0	0	False	False	1.0	0					non-mobilizable	no_good_hit	61.0	98.361	1.0	8.894114675378156e-06	CP060488.1	CFB group bacteria	Bacteroides sp. M10 chromosome	True	False
ENG0117_000000002979	6841	0.5672051469115214	3	1	1	1	1	False	59402	fragment	False	ENG0117_000000002979	1.0		0	0	False	False	0.9997076392173767	0					non-mobilizable	other	6841.0	100.0	100.0	0.0017948068680226554	NZ_LT635801.1	CFB group bacteria	Bacteroides ilei strain Marseille-P3208, whole genome shotgun sequence	False	False
SPA0054_000000003782	6554	0.5672051469115214	2	1	1	1	1	False	94305	fragment	False	SPA0054_000000003782	0.9650453544566115		0	0	False	False	0.999542236328125	0					non-mobilizable	chromosome	6486.0	98.736	99.0	0.0011876984839216578	CP054003.1	CFB group bacteria	Bacteroides fragilis strain FDAARGOS_763 chromosome, complete genome	False	False
DEN0017_000000004681	6403	0.5672051469115214	2	1	1	1	1	False	94305	fragment	False	SPA0054_000000003782	0.9543871826742852		0	0	False	False	0.9998438358306885	0					non-mobilizable	chromosome	6405.0	96.98700000000001	100.0	0.0011726805539784694	CP054003.1	CFB group bacteria	Bacteroides fragilis strain FDAARGOS_763 chromosome, complete genome	False	False
SPA0079_000000003442	6207	0.5672051469115214	3	1	1	1	1	False	94305	fragment	False	SPA0054_000000003782	0.9576080664259712		0	0	False	False	1.0	0					non-mobilizable	chromosome	6087.0	98.587	98.0	0.001114623434563949	CP054003.1	CFB group bacteria	Bacteroides fragilis strain FDAARGOS_763 chromosome, complete genome	False	False
CAN0012_000000009191	5912	0.5672051469115214	3	1	1	1	1	False	94305	fragment	False	SPA0054_000000003782	0.8127073124012186		0	0	False	False	1.0	0					non-mobilizable	chromosome	5914.0	98.461	100.0	0.0010829392652935638	CP054003.1	CFB group bacteria	Bacteroides fragilis strain FDAARGOS_763 chromosome, complete genome	False	False
CHI0081_000000001784	5859	0.5672051469115214	2	1	1	1	1	False	94305	fragment	False	SPA0054_000000003782	0.8605496112408948		0	0	False	False	1.0	0					non-mobilizable	other	5860.0	98.70299999999999	99.0	0.0028281932923829483	NZ_JH951901.1	CFB group bacteria	Bacteroides finegoldii CL09T03C10 supercont1.1, whole genome shotgun sequence	False	False
USA0017_01_000000004640	5694	0.5672051469115214	1	1	1	1	1	False	94305	fragment	False	SPA0054_000000003782	0.801970227173325		0	0	False	False	1.0	0					non-mobilizable	chromosome	5623.0	98.897	99.0	0.0010296439285439568	CP054003.1	CFB group bacteria	Bacteroides fragilis strain FDAARGOS_763 chromosome, complete genome	False	False
SPA0002_000000004656	5690	0.5672051469115214	1	1	1	1	1	False	8419	maximal	True	SPA0002_000000004656	1.0		1	1	True	True	1.0	3					non-mobilizable	other	3102.0	83.81700000000001	91.0	0.03210722542750619	NZ_KE159500.1	CFB group bacteria	Phocaeicola sartorii strain dnLKV3 acPFj-supercont1.16, whole genome shotgun sequence	False	True
MON0010_000000003478	5688	0.5672051469115214	1	1	1	1	1	False	105179	fragment	False	DEN0079_000000005641	0.7191773084920368		0	0	False	False	0.9949015378952026	0					non-mobilizable	other	5697.0	93.54	100.0	0.012525477608442871	NZ_KB905474.1	CFB group bacteria	Bacteroides massiliensis B84634 = Timone 84634 = DSM 17679 = JCM 13223 strain DSM 17679 aczJl-supercont1.3, whole genome shotgun sequence	False	False
ISR0258_000000002548	5564	0.5672051469115214	2	1	1	1	1	False	26797	fragment	False	ISR0258_000000002548	1.0		0	0	False	False	1.0	0					non-mobilizable	other	5564.0	100.0	100.0	0.0014597237729254433	NZ_LT635801.1	CFB group bacteria	Bacteroides ilei strain Marseille-P3208, whole genome shotgun sequence	False	False
USA0040_01_000000003405	5548	0.5672051469115214	1	1	1	1	1	False	105179	fragment	False	DEN0079_000000005641	0.7130707101486056		0	0	False	False	1.0	0					non-mobilizable	other	5557.0	93.82799999999999	99.0	0.012220409498671406	NZ_KB905474.1	CFB group bacteria	Bacteroides massiliensis B84634 = Timone 84634 = DSM 17679 = JCM 13223 strain DSM 17679 aczJl-supercont1.3, whole genome shotgun sequence	False	False
SPA0094_000000002710	5528	0.5672051469115214	1	1	1	1	1	False	5243	fragment	False	SPA0094_000000002710	1.0		0	0	False	False	0.9933068156242371	0					non-mobilizable	no_good_hit								True	False
SPA0031_000000004623	5494	0.5672051469115214	2	1	1	1	1	False	105179	fragment	False	DEN0079_000000005641	0.7378228797879794		0	0	False	False	1.0	0					non-mobilizable	other	5494.0	99.964	100.0	0.012143037151990237	NZ_KB905474.1	CFB group bacteria	Bacteroides massiliensis B84634 = Timone 84634 = DSM 17679 = JCM 13223 strain DSM 17679 aczJl-supercont1.3, whole genome shotgun sequence	False	False
USA0036_01_000000007106	5470	0.5672051469115214	1	1	1	1	1	False	105179	fragment	False	DEN0079_000000005641	0.6891008555424845		0	0	False	False	1.0	0					non-mobilizable	other	5479.0	93.429	100.0	0.012045769059019626	NZ_KB905474.1	CFB group bacteria	Bacteroides massiliensis B84634 = Timone 84634 = DSM 17679 = JCM 13223 strain DSM 17679 aczJl-supercont1.3, whole genome shotgun sequence	False	False
AST0148_000000006195	5466	0.5672051469115214	1	1	1	1	1	False	105179	fragment	False	DEN0079_000000005641	0.6858759476564779		0	0	False	False	0.9992681741714478	0					non-mobilizable	other	5475.0	93.333	100.0	0.012036926505113206	NZ_KB905474.1	CFB group bacteria	Bacteroides massiliensis B84634 = Timone 84634 = DSM 17679 = JCM 13223 strain DSM 17679 aczJl-supercont1.3, whole genome shotgun sequence	False	False
CAN0018_000000006205	5460	0.5672051469115214	2	1	1	1	1	False	94305	fragment	False	SPA0054_000000003782	0.6571669811308468		0	0	False	False	1.0	0					non-mobilizable	other	5460.0	99.432	100.0	0.0010336776146169404	AP006841.1	CFB group bacteria	Bacteroides fragilis YCH46 DNA, complete genome	False	False
MON0007_000000009227	5377	0.5672051469115214	1	1	1	1	1	False	105179	fragment	False	DEN0079_000000005641	0.23777333121398642		0	0	False	False	0.991631031036377	0					non-mobilizable	other	5127.0	95.163	95.0	0.011274256230684546	NZ_KB905474.1	CFB group bacteria	Bacteroides massiliensis B84634 = Timone 84634 = DSM 17679 = JCM 13223 strain DSM 17679 aczJl-supercont1.3, whole genome shotgun sequence	False	False
ENG0116_000000003983	5375	0.5672051469115214	2	1	1	1	1	False	94305	fragment	False	SPA0054_000000003782	0.5833403467866985		0	0	False	False	1.0	0					non-mobilizable	other	5375.0	99.49799999999999	100.0	0.001018139289337639	AP006841.1	CFB group bacteria	Bacteroides fragilis YCH46 DNA, complete genome	False	False
USA0049_01_000000000674	5368	0.5672051469115214	1	1	1	1	1	False	1110	maximal	True	USA0049_01_000000000674	1.0		14	5	False	False	1.0	0					non-mobilizable	other	5026.0	97.473	99.0	0.001184122854631714	NC_015164.1	CFB group bacteria	Phocaeicola salanitronis DSM 18170, complete sequence	False	False
MON0040_000000004822	5233	0.5672051469115214	1	1	1	1	1	False	105179	fragment	False	DEN0079_000000005641	0.5541118946797478		0	0	False	False	1.0	0					non-mobilizable	other	5242.0	93.361	100.0	0.01151963710158768	NZ_KB905474.1	CFB group bacteria	Bacteroides massiliensis B84634 = Timone 84634 = DSM 17679 = JCM 13223 strain DSM 17679 aczJl-supercont1.3, whole genome shotgun sequence	False	False
CHI0046_000000002290	5186	0.5672051469115214	1	1	1	1	1	False	94305	fragment	False	SPA0054_000000003782	0.4387222517544865		0	0	False	False	1.0	0					non-mobilizable	other	5109.0	99.374	99.0	0.0009677344780657589	AP006841.1	CFB group bacteria	Bacteroides fragilis YCH46 DNA, complete genome	False	False
MON0041_000000008950	5119	0.5672051469115214	1	1	1	1	1	False	105179	fragment	False	DEN0079_000000005641	0.11678864372144421		0	0	False	False	0.9994139671325684	0					non-mobilizable	other	5096.0	93.897	99.0	0.011203515799433192	NZ_KB905474.1	CFB group bacteria	Bacteroides massiliensis B84634 = Timone 84634 = DSM 17679 = JCM 13223 strain DSM 17679 aczJl-supercont1.3, whole genome shotgun sequence	False	False
ENG0044_000000003465	5103	0.5672051469115214	2	1	1	1	1	False	64534	fragment	False	ENG0044_000000003465	1.0		0	0	False	False	0.9998040199279785	0					non-mobilizable	other	5161.0	77.795	100.0	0.009137130514033111	NZ_OEST01000003.1	CFB group bacteria	Bacteroides cutis strain Marseille-P4118, whole genome shotgun sequence	False	False
USA0066_01_000000004012	4931	0.5672051469115214	1	1	1	1	1	False	94305	fragment	False	SPA0054_000000003782	0.3608706078762542		0	0	False	False	1.0	0					non-mobilizable	other	4931.0	99.757	100.0	0.000934004942703373	AP006841.1	CFB group bacteria	Bacteroides fragilis YCH46 DNA, complete genome	False	False
USA0071_01_000000002796	4927	0.5672051469115214	1	1	1	1	1	False	94305	fragment	False	SPA0054_000000003782	0.35074199414365587		0	0	False	False	1.0	0					non-mobilizable	other	4928.0	98.62	100.0	0.0023787142969564335	NZ_JH951901.1	CFB group bacteria	Bacteroides finegoldii CL09T03C10 supercont1.1, whole genome shotgun sequence	False	False
SPA0046_000000005717	4587	0.5672051469115214	1	1	1	1	1	False	6736	fragment	False	SPA0046_000000005717	1.0		0	0	False	False	0.9978199005126953	0					non-mobilizable	other	4587.0	99.65100000000001	100.0	0.0029407521169118895	NZ_FNVV01000013.1	CFB group bacteria	Bacteroides ndongoniae strain Marseille-P3108T, whole genome shotgun sequence	False	False
MON0015_000000007848	4548	0.5672051469115214	1	1	1	1	1	False	13434	fragment	False	MON0015_000000007848	1.0		0	0	False	False	0.9967018365859985	0					non-mobilizable	other	4554.0	79.051	99.0	0.0011857795667535643	NZ_LT635801.1	CFB group bacteria	Bacteroides ilei strain Marseille-P3208, whole genome shotgun sequence	False	False
CHI0117_000000010600	1367	0.5672050433977978	2	2	2	2	2	False	82044	fragment	False	MON0052_000000019897	0.9672684436785752		0	0	False	False	0.9948793053627014	0					non-mobilizable	other	1364.0	81.598	99.0	0.0005688308367514184	NZ_GG704769.1	firmicutes	Subdoligranulum variabile DSM 15176 Scfld0, whole genome shotgun sequence	False	False
ISR0032_000000021044	1594	0.5672031510391432	2	2	2	2	2	False	36931	maximal	True	ISR0032_000000021044	1.0		258	11	False	False	0.9855709075927734	0					non-mobilizable	no_good_hit	1095.0	88.037	69.0	0.0032974572403516884	NZ_CABJDZ010000005.1	firmicutes	Blautia obeum isolate MGYG-HGUT-00212, whole genome shotgun sequence	True	False
ENG0187_000000017942	1686	0.5672007954857156	3	2	2	1	1	False	121112	fragment	False	ENG0200_000000010145	0.5837974335571229		0	0	False	False	1.0	0					non-mobilizable	chromosome	1686.0	99.288	100.0	0.0005311079542320478	LR699012.1	firmicutes	Anaerostipes hadrus isolate MGYG-HGUT-02528 genome assembly, chromosome: 1	False	False
ISR0270_000000004978	1644	0.5672007954857156	3	2	2	1	1	False	121112	fragment	False	ENG0200_000000010145	0.6665340359694184		0	0	False	False	1.0	0					non-mobilizable	chromosome	1642.0	98.965	100.0	0.000517239259878214	LR699012.1	firmicutes	Anaerostipes hadrus isolate MGYG-HGUT-02528 genome assembly, chromosome: 1	False	False
ENG0128_000000018350	1591	0.5672007954857156	3	2	2	1	1	False	121112	fragment	False	ENG0200_000000010145	0.5873644043151689		0	0	False	False	1.0	0					non-mobilizable	chromosome	1591.0	99.309	100.0	0.0005011641823317247	LR699012.1	firmicutes	Anaerostipes hadrus isolate MGYG-HGUT-02528 genome assembly, chromosome: 1	False	False
CHI0034_000000010985	1531	0.5672007954857156	3	2	2	1	1	False	121112	fragment	False	ENG0200_000000010145	0.3290910169315902		0	0	False	False	0.9967341423034668	0					non-mobilizable	chromosome	1462.0	99.45299999999999	100.0	0.0004605036920670753	LR699012.1	firmicutes	Anaerostipes hadrus isolate MGYG-HGUT-02528 genome assembly, chromosome: 1	False	False
ENG0142_000000022707	1514	0.5672007954857156	2	2	2	1	1	False	121112	fragment	False	ENG0200_000000010145	0.439274105437406		0	0	False	False	1.0	0					non-mobilizable	chromosome	1514.0	98.943	100.0	0.00047689396721251536	LR699012.1	firmicutes	Anaerostipes hadrus isolate MGYG-HGUT-02528 genome assembly, chromosome: 1	False	False
CHI0159_000000010432	1510	0.5672007954857156	2	2	2	1	1	False	121112	fragment	False	ENG0200_000000010145	0.4509905270230156		0	0	False	False	0.9993377327919006	0					non-mobilizable	chromosome	1506.0	99.07	99.0	0.0004743723864209092	LR699012.1	firmicutes	Anaerostipes hadrus isolate MGYG-HGUT-02528 genome assembly, chromosome: 1	False	False
ENG0118_000000009592	1507	0.5672007954857156	2	2	2	1	1	False	121112	fragment	False	ENG0200_000000010145	0.45216182192109694		0	0	False	False	1.0	0					non-mobilizable	chromosome	1505.0	99.402	100.0	0.00047405718882195845	LR699012.1	firmicutes	Anaerostipes hadrus isolate MGYG-HGUT-02528 genome assembly, chromosome: 1	False	False
SPA0031_000000022158	1500	0.5672007954857156	2	2	2	1	1	False	121112	fragment	False	ENG0200_000000010145	0.4263924879158804		0	0	False	False	0.9986666440963745	0					non-mobilizable	chromosome	1494.0	99.06299999999999	100.0	0.00047059001523349996	LR699012.1	firmicutes	Anaerostipes hadrus isolate MGYG-HGUT-02528 genome assembly, chromosome: 1	False	False
SPA0158_000000014718	1461	0.5672007954857156	2	2	2	1	1	False	121112	fragment	False	ENG0200_000000010145	0.3401312700961661		0	0	False	False	1.0	0					non-mobilizable	chromosome	1461.0	99.45200000000001	100.0	0.00046018849446812453	LR699012.1	firmicutes	Anaerostipes hadrus isolate MGYG-HGUT-02528 genome assembly, chromosome: 1	False	False
ISR0153_000000020014	1452	0.5672007954857156	2	2	2	1	1	False	121112	fragment	False	ENG0200_000000010145	0.35093799477962917		0	0	False	False	0.9986225962638855	0					non-mobilizable	chromosome	1452.0	99.51799999999999	100.0	0.0004573517160775676	LR699012.1	firmicutes	Anaerostipes hadrus isolate MGYG-HGUT-02528 genome assembly, chromosome: 1	False	False
AUS0016_000000019598	1450	0.5672007954857156	2	2	2	1	1	False	121112	fragment	False	ENG0200_000000010145	0.33915607989455		0	0	False	False	0.9882758855819702	0					non-mobilizable	chromosome	1450.0	99.37899999999999	100.0	0.0004567213208796661	LR699012.1	firmicutes	Anaerostipes hadrus isolate MGYG-HGUT-02528 genome assembly, chromosome: 1	False	False
ENG0082_000000014838	1408	0.5672007954857156	2	2	2	1	1	False	121112	fragment	False	ENG0200_000000010145	0.2525819887104652		0	0	False	False	1.0	0					non-mobilizable	chromosome	1408.0	99.361	100.0	0.0004434830217237337	LR699012.1	firmicutes	Anaerostipes hadrus isolate MGYG-HGUT-02528 genome assembly, chromosome: 1	False	False
ISR0370_000000019457	1389	0.5672007954857156	2	2	2	1	1	False	121112	fragment	False	ENG0200_000000010145	0.2504799939326377		0	0	False	False	1.0	0					non-mobilizable	chromosome	1389.0	99.64	100.0	0.0004374942673436691	LR699012.1	firmicutes	Anaerostipes hadrus isolate MGYG-HGUT-02528 genome assembly, chromosome: 1	False	False
SPA0071_000000014834	1375	0.5672007954857156	2	2	2	1	1	False	121112	fragment	False	ENG0200_000000010145	0.23639900607028697		0	0	False	False	1.0	0					non-mobilizable	chromosome	1375.0	99.855	100.0	0.0004330815009583583	LR699012.1	firmicutes	Anaerostipes hadrus isolate MGYG-HGUT-02528 genome assembly, chromosome: 1	False	False
SPA0127_000000011859	2479	0.5671975879045221	3	3	3	3	3	False	53502	fragment	False	SPA0127_000000011859	1.0		0	0	False	False	0.9975796937942505	0					non-mobilizable	no_good_hit	427.0	81.96700000000001	17.0	0.0011361743960548157	NZ_CABMGA010000002.1	firmicutes	Ruminococcus callidus isolate MGYG-HGUT-02295, whole genome shotgun sequence	True	False
MAD0094_000000007058	2172	0.5671956735050617	3	3	3	3	3	False	62158	maximal	True	MAD0094_000000007058	1.0		4	4	False	False	0.9940147399902344	0					non-mobilizable	chromosome	2172.0	99.954	100.0	0.0004132501198729908	CP047669.1	enterobacteria	Klebsiella aerogenes strain HNHF1 chromosome, complete genome	False	False
SPA0023_000000005026	4610	0.5671922013818573	5	5	5	5	5	False	37511	maximal	True	SPA0023_000000005026	1.0		1	1	False	False	0.9997830986976624	0					non-mobilizable	no_good_hit	970.0	91.34	44.0	0.000270914820895514	AP018533.1	firmicutes	Clostridiales bacterium CCNA10 DNA, complete genome	True	False
SPA0027_000000024726	1521	0.5671920387351052	4	4	3	3	2	False	7475	maximal	True	SPA0027_000000024726	1.0		24	6	False	False	1.0	0					non-mobilizable	chromosome	1521.0	98.15899999999999	100.0	0.0003684560865794234	NZ_LR215980.1	CFB group bacteria	Paraprevotella xylaniphila YIT 11841 isolate Paraprevotella xylaniphila 82A6 chromosome 1	False	False
MAD0033_000000005889	3215	0.5671897068428816	4	4	3	4	4	False	18896	maximal	True	MAD0033_000000005889	1.0		2	1	False	False	1.0	0					non-mobilizable	no_good_hit	1169.0	79.641	36.0	0.32503496503496504	NZ_FMKA01000078.1	firmicutes	Anaerobium acetethylicum strain GluBS11, whole genome shotgun sequence	True	False
FIJ0088_000000006444	4292	0.5671895861635818	5	4	4	4	4	False	125537	fragment	False	SPA0138_000000005370	0.9540620880828357		0	0	False	False	0.999301016330719	0					non-mobilizable	other	2621.0	98.97	100.0	0.03258179647569423	NZ_CYYV01000016.1	firmicutes	Fusicatenibacter saccharivorans strain 2789STDY5608849, whole genome shotgun sequence	False	False
FIJ0148_000000008798	2059	0.5671872087485709	4	4	4	4	3	False	39913	fragment	False	FIJ0148_000000008798	1.0		0	0	False	False	1.0	0					non-mobilizable	chromosome	2047.0	98.583	99.0	0.0004018427416123675	CP052181.1	enterobacteria	Klebsiella pneumoniae strain F16KP0037 chromosome, complete genome	False	False
ISR0139_000000014161	1873	0.5671869523791272	3	3	2	2	1	False	31303	maximal	True	ISR0139_000000014161	1.0		0	0	False	False	0.9754404425621033	0					non-mobilizable	no_good_hit	151.0	98.675	8.0	0.00255885363357216	NZ_JAAIPV010000025.1	firmicutes	Blautia faecis strain MSK.11.45 NODE_25_length_58620_cov_91.9331, whole genome shotgun sequence	True	False
FIJ0161_000000002145	6933	0.567184114543227	7	6	5	5	3	True	101052	maximal	True	FIJ0161_000000002145	1.0		3	3	False	False	0.9997115135192871	0					non-mobilizable	no_good_hit	4559.0	98.245	66.0	0.0009252031051253653	NZ_CP032819.1	CFB group bacteria	Butyricimonas faecalis strain H184 chromosome, complete genome	True	True
USA0111_01_000000021522	1166	0.5671821445642331	2	2	2	2	2	False	289	fragment	False	USA0111_01_000000021522	1.0		0	0	False	False	1.0	0					non-mobilizable	other	1166.0	99.65700000000001	100.0	0.0015726560338019803	NZ_SPHG01000001.1	CFB group bacteria	Alistipes shahii strain BSD2780061688st1_A10 NODE_1_length_740785_cov_58.06, whole genome shotgun sequence	False	False
AST0024_000000018880	1852	0.5671799958788447	2	2	1	2	0	True	121196	fragment	False	AST0024_000000018880	1.0		0	0	False	False	0.9983801245689392	0					non-mobilizable	no_good_hit	32.0	96.875	2.0	0.00016501123140962175	NZ_QXQA01000014.1	firmicutes	Paenibacillus nanensis strain DSM 22867 NODE_14_length_187866_cov_27.4281, whole genome shotgun sequence	True	True
FIJ0001_000000000050	90685	0.5671762569429301	95	13	4	10	5	False	52670	maximal	True	FIJ0001_000000000050	1.0		2	1	False	False	1.0	0					non-mobilizable	no_good_hit	1489.0	78.24	5.0	0.01636248514268576	MH552500.1	viruses	CrAssphage sp. isolate ctcc615, complete genome	True	False
FIJ0107_000000005784	4809	0.5671703109881902	5	4	4	4	4	False	65747	fragment	False	FIJ0091_000000005316	0.978515885603302		0	0	False	False	1.0	0					non-mobilizable	no_good_hit	273.0	79.85300000000001	6.0	0.0008071635004897397	NZ_BJYX01000002.1	high GC Gram+	Terrabacter aerolatus strain NBRC 106305 sequence02, whole genome shotgun sequence	True	False
ISR0203_000000008067	2121	0.5671691215600826	3	2	1	1	2	False	123107	fragment	False	ISR0203_000000008067	1.0		0	0	False	False	0.9995285272598267	0					non-mobilizable	other	2119.0	96.791	99.0	0.0007351306281267371	NZ_FNWC01000007.1	firmicutes	Coprococcus phoceensis strain Marseille-P3062T, whole genome shotgun sequence	False	False
AST0052_000000011832	1968	0.5671691215600826	3	2	1	1	2	False	123103	fragment	False	AST0052_000000011832	0.9315129917646549		0	0	False	False	1.0	0					non-mobilizable	other	1967.0	96.238	99.0	0.0006826709282934963	NZ_FNWC01000007.1	firmicutes	Coprococcus phoceensis strain Marseille-P3062T, whole genome shotgun sequence	False	False
SPA0063_000000009636	1869	0.5671691215600826	2	2	1	1	2	False	123103	fragment	False	AST0052_000000011832	0.6925853148278098		0	0	False	False	1.0	0					non-mobilizable	other	1869.0	96.79	100.0	0.0013997405834100768	NZ_SGXF01000001.1	firmicutes	Cuneatibacter caecimuris strain DSM 29486 Ga0310506_101, whole genome shotgun sequence	False	False
ISR0074_000000017542	1707	0.5671691215600826	3	2	1	1	2	False	123103	fragment	False	AST0052_000000011832	0.6807640876621975		0	0	False	False	0.9941417574882507	0					non-mobilizable	other	1707.0	95.78200000000001	100.0	0.0005923429683157309	NZ_FNWC01000007.1	firmicutes	Coprococcus phoceensis strain Marseille-P3062T, whole genome shotgun sequence	False	False
ENG0047_000000013035	1571	0.5671691215600826	3	2	1	1	2	False	123103	fragment	False	AST0052_000000011832	0.4319480088697745		0	0	False	False	0.9809038639068604	0					non-mobilizable	other	1571.0	97.581	100.0	0.00603328683475327	NZ_WNAF01000004.1	firmicutes	[Ruminococcus] faecis strain BIOML-A1 scaffold4_size260223, whole genome shotgun sequence	False	False
CHI0086_000000004196	1531	0.5671691215600826	3	2	1	1	2	False	123103	fragment	False	AST0052_000000011832	0.35134721774965527		0	0	False	False	0.9993468523025513	0					non-mobilizable	other	1533.0	96.086	100.0	0.001147967116586851	NZ_SGXF01000001.1	firmicutes	Cuneatibacter caecimuris strain DSM 29486 Ga0310506_101, whole genome shotgun sequence	False	False
ISR0248_000000002921	1486	0.5671691215600826	2	2	1	1	2	False	123103	fragment	False	AST0052_000000011832	0.3441163495198572		0	0	False	False	1.0	0					non-mobilizable	chromosome	1486.0	96.366	100.0	0.00033026598429500677	LR027880.1	firmicutes	Roseburia intestinalis L1-82 genome assembly, chromosome: 1	False	False
MAD0104_000000007719	1475	0.5671691215600826	2	2	1	1	2	False	123103	fragment	False	AST0052_000000011832	0.34370983033841646		0	0	False	False	1.0	0					non-mobilizable	other	1498.0	81.242	100.0	0.00401304238776022	NZ_SMMX01000001.1	firmicutes	Extibacter muris strain DSM 28560 NODE_1_length_366804_cov_89.152802, whole genome shotgun sequence	False	False
MON0040_000000018089	1537	0.5671683359597768	3	3	3	2	1	False	121854	fragment	False	FIJ0048_000000015861	0.3662608362090003		0	0	False	False	0.9908913373947144	0					non-mobilizable	chromosome	1537.0	98.439	100.0	0.0005166720129036732	NZ_CP030777.1	firmicutes	Faecalibacterium prausnitzii strain APC918/95b chromosome, complete genome	False	False
SPA0156_000000006305	2667	0.5671667528146871	3	3	3	3	3	False	3183	maximal	True	SPA0156_000000006305	1.0		2	1	False	False	0.999625027179718	0					non-mobilizable	no_good_hit	679.0	94.845	56.0	0.0005908682102445044	NZ_LT574837.1	firmicutes	Bariatricus massiliensis strain AT12, whole genome shotgun sequence	True	False
FIJ0022_000000017332	1483	0.5671561276348366	2	2	2	2	2	False	49462	maximal	True	FIJ0022_000000017332	1.0		633	14	False	False	1.0	0					non-mobilizable	other	1483.0	97.91	100.0	0.004056106739651044	NZ_CYXV01000002.1	firmicutes	Roseburia faecis strain 2789STDY5608863, whole genome shotgun sequence	False	False
CHI0010_000000002847	2846	0.5671494133686946	4	3	2	3	2	False	118627	fragment	False	CHI0010_000000002847	1.0		0	0	False	False	1.0	0					non-mobilizable	no_good_hit	1550.0	90.96799999999999	87.0	0.0002844125737125823	CP051672.1	CFB group bacteria	Parabacteroides distasonis strain CBBP-1 chromosome, complete genome	True	False
ISR0092_000000009175	2788	0.5671494133686946	4	3	2	3	2	False	118626	fragment	False	ISR0092_000000009175	1.0		0	0	False	False	0.9949784874916077	0					non-mobilizable	no_good_hit	1957.0	90.291	86.0	0.0004313456340136689	CP036491.1	CFB group bacteria	Bacteroides sp. A1C1 chromosome, complete genome	True	False
SPA0121_000000008008	1453	0.567149037408645	2	2	1	2	1	False	4128	maximal	True	SPA0121_000000008008	1.0		5	2	False	False	1.0	0					non-mobilizable	no_good_hit	37.0	100.0	3.0	0.0007008936393902226	NZ_MIEH01000037.1	firmicutes	Merdimonas faecis strain BR31 BR31_L001_R1_001_(paired)_contig_37, whole genome shotgun sequence	True	False
CAN0010_000000005672	2301	0.5671487309101337	4	4	4	4	2	False	124002	maximal	True	CAN0010_000000005672	1.0		0	0	False	False	1.0	0					non-mobilizable	no_good_hit	1232.0	96.59100000000001	53.0	0.0003418475876279499	FP929062.1	firmicutes	Clostridiales sp. SS3/4 draft genome	True	False
MAD0041_000000010215	3062	0.5671456702415935	3	3	3	3	3	False	18271	maximal	True	MAD0041_000000010215	1.0		3	2	False	False	0.9951012134552002	0					non-mobilizable	no_good_hit	739.0	78.078	24.0	0.0021892719609448437	NZ_PPTS01000004.1	actinobacteria	Gordonibacter pamelaeae strain 3C NODE_4, whole genome shotgun sequence	True	False
ENG0075_000000009943	2486	0.5671396337262261	2	2	2	2	1	False	62106	maximal	True	ENG0075_000000009943	1.0		30	7	False	False	0.9621882438659668	0					non-mobilizable	chromosome	2270.0	100.0	91.0	0.0004606140478555462	CP054012.1	CFB group bacteria	Parabacteroides distasonis strain FDAARGOS_759 chromosome, complete genome	False	False
CHI0133_000000009538	1986	0.5671374411219664	2	2	2	1	2	False	80795	maximal	True	CHI0133_000000009538	1.0		556	13	False	False	0.9949647784233093	0					non-mobilizable	chromosome	1986.0	100.0	100.0	0.00038845461988981585	NZ_CP050956.1	CFB group bacteria	Parabacteroides distasonis strain FDAARGOS_615 chromosome	False	False
CHI0070_000000002194	4354	0.5671359002607068	5	4	4	4	4	False	85017	maximal	True	CHI0070_000000002194	1.0	PS289	19	4	False	True	0.9940285086631775	0					non-mobilizable	no_good_hit	2490.0	98.916	77.0	0.000837782827437943	NZ_CP030777.1	firmicutes	Faecalibacterium prausnitzii strain APC918/95b chromosome, complete genome	True	True
ENG0105_000000006812	3090	0.5671337506075503	3	2	2	2	2	False	60175	maximal	True	ENG0105_000000006812	1.0		1	1	False	False	0.999352753162384	0					non-mobilizable	no_good_hit	65.0	86.154	2.0	0.0013630942238882263	NZ_JNJN01000020.1	firmicutes	Agathobaculum desmolans ATCC 43058 T363DRAFT_scaffold00019.19_C, whole genome shotgun sequence	True	False
ISR0265_000000001774	8457	0.5671266787525335	10	7	4	6	4	False	122858	fragment	False	ISR0076_000000002357	0.9097411379067472		0	0	False	False	0.9990540146827698	0					non-mobilizable	no_good_hit	1941.0	93.663	23.0	0.0006806905144771121	LR699017.1	firmicutes	Faecalibacterium prausnitzii isolate MGYG-HGUT-02545 genome assembly, chromosome: 1	True	False
ISR0192_000000010657	1687	0.5671264489426472	2	2	2	2	2	False	129497	fragment	False	ISR0192_000000010657	1.0		0	0	False	False	0.9804386496543884	0					non-mobilizable	other	1685.0	81.78	99.0	0.020067654600392445	NZ_LNAM01000002.1	firmicutes	Acetivibrio ethanolgignens strain ACET-33324 ACET-33324.Scaf10, whole genome shotgun sequence	False	False
ISR0182_000000032645	1234	0.5671237905745173	2	1	1	1	1	False	110330	fragment	False	ISR0279_000000015900	0.3358075076891035		0	0	False	False	0.9789302945137024	0					non-mobilizable	other	1224.0	99.51	99.0	0.010381827133664963	NZ_CYZK01000010.1	firmicutes	Coprococcus comes strain 2789STDY5834866, whole genome shotgun sequence	False	False
MON0098_000000024364	1445	0.5671216827774319	2	2	2	2	2	False	13654	fragment	False	MON0011_000000031706	0.714428592995169		0	0	False	False	0.979238748550415	0					non-mobilizable	no_good_hit	597.0	75.042	41.0	0.0002096448679679994	CP060490.1	firmicutes	Oscillibacter sp. NSJ-62 chromosome	True	False
MAD0107_000000026710	1489	0.5671214317274829	3	2	2	2	2	True	69870	maximal	True	MAD0107_000000026710	1.0		35	9	False	False	1.0	0					non-mobilizable	other	1489.0	99.463	100.0	0.004866641592124413	NZ_GG663520.1	firmicutes	Butyrivibrio crossotus DSM 2876 Scfld16, whole genome shotgun sequence	False	True
ISR0834_000000013020	1382	0.5671181698174079	1	1	1	1	1	False	20969	maximal	True	ISR0834_000000013020	1.0		113	11	False	False	0.9898697733879089	0					non-mobilizable	no_good_hit	64.0	93.75	5.0	0.004059278350515464	NZ_LNAM01000192.1	firmicutes	Acetivibrio ethanolgignens strain ACET-33324 ACET-33324.Scaf65, whole genome shotgun sequence	True	False
DEN0051_000000040128	1222	0.5671118288327974	3	3	3	1	2	False	72412	maximal	True	DEN0051_000000040128	1.0		62	8	False	False	1.0	0					non-mobilizable	other	1222.0	99.509	100.0	0.0003484895361806917	NZ_BFBT01000001.1	firmicutes	Lawsonibacter asaccharolyticus strain 3BBH22, whole genome shotgun sequence	False	False
CHI0001_000000006575	1411	0.5671106782009051	3	3	3	3	1	False	91069	fragment	False	CHI0001_000000006575	1.0		0	0	False	False	1.0	0					non-mobilizable	no_good_hit	564.0	89.89399999999999	40.0	0.00015617496607161498	NZ_LR699011.1	firmicutes	Roseburia hominis isolate MGYG-HGUT-02517 chromosome 1	True	False
ISR0208_000000002770	8108	0.5671105508984943	9	3	3	3	2	True	43690	fragment	False	FIJ0088_000000003587	0.6484212280263267		0	0	False	False	1.0	0					non-mobilizable	no_good_hit								True	True
FIJ0088_000000003587	8002	0.5671105508984943	9	3	3	3	2	True	43690	fragment	False	FIJ0088_000000003587	0.9601362153357401		0	0	False	False	1.0	0					non-mobilizable	no_good_hit								True	True
FIJ0102_000000003728	7829	0.5671105508984943	8	3	3	3	2	False	43690	fragment	False	FIJ0088_000000003587	0.6419645088727818		0	0	False	False	1.0	0					non-mobilizable	no_good_hit								True	False
CHI0152_000000000544	8783	0.5671098779218964	14	13	11	11	10	True	123587	fragment	False	CHI0152_000000000544	1.0		0	0	False	True	1.0	0					non-mobilizable	plasmid	8783.0	99.98899999999999	100.0	0.08933966774840028	CP021638.1	other sequences	Unidentified plasmid plasmid apr34_000136F, complete sequence	False	True
DEN0078_000000011098	2706	0.5671095168375938	4	2	1	2	2	False	69799	fragment	False	DEN0078_000000011098	1.0		0	0	False	False	1.0	0					non-mobilizable	no_good_hit	45.0	88.889	2.0	1.5413860358311314e-05	NZ_UGQR01000001.1	b-proteobacteria	Neisseria dentiae strain NCTC13012, whole genome shotgun sequence	True	False
ISR0036_000000001289	6149	0.5671087615525439	7	7	7	7	5	False	120094	maximal	False	ISR0079_000000004336	0.9708039395443462		0	0	False	False	0.9975605607032776	0					non-mobilizable	chromosome	6155.0	98.505	100.0	0.001366890335592234	CP036491.1	CFB group bacteria	Bacteroides sp. A1C1 chromosome, complete genome	False	False
FIJ0051_000000003944	5082	0.5671087487565986	5	4	3	3	4	False	46554	fragment	False	FIJ0051_000000003944	0.9877244338250947		0	0	False	False	1.0	0					non-mobilizable	no_good_hit								True	False
USA0062_01_000000005160	4907	0.5671087487565986	4	4	3	3	4	False	46554	fragment	False	FIJ0051_000000003944	0.9833760219646345		0	0	False	False	1.0	0					non-mobilizable	no_good_hit								True	False
USA0130_01_000000008140	4852	0.5671087487565986	4	4	3	3	4	False	46554	fragment	False	FIJ0051_000000003944	0.9805536501953341		0	0	False	False	1.0	0					non-mobilizable	no_good_hit								True	False
USA0125_01_000000005289	4813	0.5671087487565986	4	4	3	3	4	False	46554	fragment	False	FIJ0051_000000003944	0.9766828829704016		0	0	False	False	1.0	0					non-mobilizable	no_good_hit								True	False
ISR0079_000000004336	6537	0.567108129984366	7	7	7	7	6	False	120094	maximal	True	ISR0079_000000004336	0.9834253491984081		18	6	False	False	1.0	0					non-mobilizable	other	6537.0	98.302	100.0	0.01598456089542893	NZ_CZAF01000006.1	CFB group bacteria	Bacteroides uniformis strain 2789STDY5834847, whole genome shotgun sequence	False	False
ISR0187_000000006997	3908	0.5670991767194833	5	5	4	5	3	False	104102	fragment	False	SPA0130_000000008486	0.8309005771647623		0	0	False	False	0.9892528057098389	0					non-mobilizable	other	3908.0	99.693	100.0	0.022710098931631385	NZ_JAAIOD010000005.1	firmicutes	Dorea longicatena strain MSK.10.16 NODE_5_length_172038_cov_302.93, whole genome shotgun sequence	False	False
SPA0130_000000008486	3850	0.5670991767194833	5	5	4	5	3	False	104102	fragment	False	SPA0130_000000008486	0.9523660391728057		0	0	False	False	1.0	0					non-mobilizable	other	3850.0	99.68799999999999	100.0	0.022372964112579777	NZ_JAAIOD010000005.1	firmicutes	Dorea longicatena strain MSK.10.16 NODE_5_length_172038_cov_302.93, whole genome shotgun sequence	False	False
ISR0138_000000007955	3687	0.5670991767194833	5	5	4	5	3	False	104102	fragment	False	SPA0130_000000008486	0.688058929306954		0	0	False	False	0.9994575381278992	0					non-mobilizable	other	3687.0	99.675	100.0	0.02142549901765889	NZ_JAAIOD010000005.1	firmicutes	Dorea longicatena strain MSK.10.16 NODE_5_length_172038_cov_302.93, whole genome shotgun sequence	False	False
ENG0055_000000010853	1774	0.5670978678319775	2	2	2	2	2	False	63640	fragment	False	ENG0055_000000010853	1.0		0	0	False	False	1.0	0					non-mobilizable	no_good_hit	1218.0	98.76799999999999	69.0	0.006003472838848438	NZ_CYZN01000006.1	firmicutes	Blautia wexlerae strain 2789STDY5834863, whole genome shotgun sequence	True	False
ENG0043_000000005422	5777	0.5670970832136802	6	5	3	3	5	False	111025	maximal	True	ENG0043_000000005422	1.0		13	6	False	False	1.0	0					non-mobilizable	no_good_hit	5144.0	95.54799999999999	89.0	0.000980504533569931	CP008741.1	CFB group bacteria	Bacteroides dorei isolate HS1_L_3_B_079, complete genome	True	False
MON0031_000000027462	1163	0.5670902170693051	2	2	2	2	1	False	12419	maximal	True	MON0031_000000027462	1.0		13	5	False	False	0.9862424731254578	0					non-mobilizable	other	1163.0	98.882	100.0	0.001988755487476146	NZ_QSGP01000004.1	firmicutes	Enterocloster aldensis strain AM40-2AC AM40-2AC.Scaf4, whole genome shotgun sequence	False	False
MAD0089_000000014839	1777	0.5670901803912556	4	3	2	2	2	False	21189	fragment	False	MAD0089_000000014839	1.0		0	0	False	False	0.9870568513870239	0					non-mobilizable	other	1777.0	99.212	100.0	0.016146482048857654	NZ_QSFT01000010.1	CFB group bacteria	Phocaeicola coprophilus strain AM42-38 AM42-38.Scaf10, whole genome shotgun sequence	False	False
ENG0167_000000004772	5125	0.5670896842731863	5	3	2	3	3	False	56091	maximal	True	ENG0167_000000004772	1.0		1	1	False	False	0.9988292455673218	0					non-mobilizable	no_good_hit	680.0	72.35300000000001	13.0	0.00016673486498738332	CP030040.1	firmicutes	Acetobacterium sp. KB-1 chromosome	True	False
MAD0052_000000002937	4918	0.5670896842731863	5	3	2	3	3	False	17298	maximal	True	MAD0052_000000002937	1.0		1	1	False	False	1.0	0					non-mobilizable	no_good_hit	145.0	97.931	4.0	4.264802789891825e-05	LR698981.1	firmicutes	Clostridiales bacterium isolate MGYG-HGUT-02340 genome assembly, chromosome: 1	True	False
CHI0111_000000006503	4712	0.5670896842731863	5	3	2	3	3	False	82639	maximal	True	CHI0111_000000006503	1.0		2	1	False	False	0.9993633031845093	0					non-mobilizable	no_good_hit	107.0	96.262	2.0	3.1393687203370376e-05	LR698981.1	firmicutes	Clostridiales bacterium isolate MGYG-HGUT-02340 genome assembly, chromosome: 1	True	False
CHI0141_000000020826	1329	0.5670863539022409	2	2	2	2	1	True	85853	fragment	False	CHI0141_000000020826	0.8742359092669911		0	0	False	False	1.0	0					non-mobilizable	other	1329.0	99.925	100.0	0.0003556280141683486	CP003274.1	CFB group bacteria	Alistipes finegoldii DSM 17242, complete genome	False	True
DEN0072_000000012785	1299	0.5670863539022409	2	2	2	2	1	True	85853	fragment	False	CHI0141_000000020826	0.8248332540020032		0	0	False	False	1.0	0					non-mobilizable	other	1299.0	99.76899999999999	100.0	0.00034759424878803955	CP003274.1	CFB group bacteria	Alistipes finegoldii DSM 17242, complete genome	False	True
ENG0036_000000020617	1246	0.5670863539022409	2	2	2	2	1	True	85853	fragment	False	CHI0141_000000020826	0.8268436570022135		0	0	False	False	1.0	0					non-mobilizable	other	1246.0	99.92	100.0	0.00033340126328282684	CP003274.1	CFB group bacteria	Alistipes finegoldii DSM 17242, complete genome	False	True
SPA0149_000000032913	1232	0.5670863539022409	2	2	2	2	1	True	85853	fragment	False	CHI0141_000000020826	0.7084671702360288		0	0	False	False	0.9935064911842346	0					non-mobilizable	other	1232.0	99.838	100.0	0.0003296521727720159	CP003274.1	CFB group bacteria	Alistipes finegoldii DSM 17242, complete genome	False	True
USA0083_01_000000021701	1226	0.5670863539022409	2	2	2	2	1	True	85853	fragment	False	CHI0141_000000020826	0.7802272776685566		0	0	False	False	0.9836868047714233	0					non-mobilizable	other	1214.0	85.585	99.0	0.018411386593204775	NZ_FNRI01000013.1	CFB group bacteria	Alistipes timonensis JC136 strain DSM 25383, whole genome shotgun sequence	False	True
ISR0317_000000019211	1219	0.5670863539022409	2	2	2	2	1	True	85853	fragment	False	CHI0141_000000020826	0.7454871404978057		0	0	False	False	0.9991796612739563	0					non-mobilizable	other	1219.0	99.67200000000001	100.0	0.00032617087444054865	CP003274.1	CFB group bacteria	Alistipes finegoldii DSM 17242, complete genome	False	True
ENG0010_000000018031	1218	0.5670863539022409	2	2	2	2	1	True	85853	fragment	False	CHI0141_000000020826	0.7845222728752106		0	0	False	False	0.9901477694511414	0					non-mobilizable	other	1218.0	99.589	100.0	0.000325903082261205	CP003274.1	CFB group bacteria	Alistipes finegoldii DSM 17242, complete genome	False	True
USA0132_01_000000012887	1215	0.5670863539022409	2	2	2	2	1	True	85853	fragment	False	CHI0141_000000020826	0.7835992157284917		0	0	False	False	1.0	0					non-mobilizable	other	1215.0	99.588	100.0	0.0003250997057231741	CP003274.1	CFB group bacteria	Alistipes finegoldii DSM 17242, complete genome	False	True
USA0071_01_000000009259	1177	0.5670863539022409	2	2	2	2	1	True	85853	fragment	False	CHI0141_000000020826	0.599408984915668		0	0	False	False	1.0	0					non-mobilizable	other	1156.0	100.0	98.0	0.0003092999671418996	CP003274.1	CFB group bacteria	Alistipes finegoldii DSM 17242, complete genome	False	True
CHI0058_000000019350	1141	0.5670863539022409	2	2	2	2	1	True	85853	fragment	False	CHI0141_000000020826	0.5546347811837598		0	0	False	False	0.9921121597290039	0					non-mobilizable	other	1141.0	99.912	100.0	0.0003052830844517451	CP003274.1	CFB group bacteria	Alistipes finegoldii DSM 17242, complete genome	False	True
DEN0035_000000002947	8844	0.5670856439168455	17	4	3	4	3	False	125954	maximal	True	DEN0035_000000002947	1.0		1	1	False	False	1.0	0					non-mobilizable	no_good_hit	2106.0	97.816	24.0	0.00572836127266507	NZ_CYXV01000002.1	firmicutes	Roseburia faecis strain 2789STDY5608863, whole genome shotgun sequence	True	False
SPA0062_000000005108	6152	0.5670843096877403	7	7	7	6	3	False	70411	maximal	True	SPA0062_000000005108	1.0		3	2	False	False	1.0	0					non-mobilizable	no_good_hit	980.0	89.898	28.0	0.0002731630766705805	AP018533.1	firmicutes	Clostridiales bacterium CCNA10 DNA, complete genome	True	False
FIJ0091_000000001052	19185	0.5670835811022221	24	5	4	4	3	True	107065	fragment	False	FIJ0091_000000001052	1.0		0	0	False	False	1.0	0					non-mobilizable	chromosome	19236.0	95.63799999999999	100.0	0.006583193671144536	CP040902.1	firmicutes	Longibaculum sp. KGMB06250 chromosome, complete genome	False	True
AST0085_000000007373	1386	0.567083112859224	2	2	2	2	2	False	111100	maximal	True	AST0085_000000007373	1.0		369	14	False	False	0.9862914681434631	0					non-mobilizable	other	1386.0	97.186	100.0	0.005762453765149844	NZ_JAAIPV010000001.1	firmicutes	Blautia faecis strain MSK.11.45 NODE_1_length_240349_cov_115.1, whole genome shotgun sequence	False	False
MAD0014_000000016977	1934	0.5670779233768894	3	3	3	3	3	False	20081	fragment	False	MAD0014_000000016977	1.0		0	0	False	False	0.9912099242210388	0					non-mobilizable	no_good_hit	436.0	88.76100000000001	22.0	0.0001300669272621785	FP929045.1	firmicutes	Faecalibacterium prausnitzii L2/6 draft genome	True	False
FIJ0069_000000017634	1246	0.5670762041003055	3	2	2	2	1	True	119977	fragment	False	MON0046_000000025313	0.36399416909620996		0	0	False	True	1.0	0					non-mobilizable	other	1249.0	90.87299999999999	100.0	0.00037574890097962676	FP929045.1	firmicutes	Faecalibacterium prausnitzii L2/6 draft genome	False	True
USA0075_01_000000013607	1815	0.5670753939066667	2	2	2	2	2	False	95612	maximal	True	USA0075_01_000000013607	0.9853195164075992		8	3	False	False	0.9994490146636963	0					non-mobilizable	no_good_hit	296.0	74.324	16.0	0.00012500765243762783	LR778134.1	firmicutes	Clostridiales bacterium isolate BL-4 genome assembly, chromosome: CLOSBL4	True	False
FIJ0124_000000008503	3121	0.5670725792987689	4	3	1	3	2	False	108965	maximal	False	SPA0075_000000004869	0.9401064773735581		0	0	False	False	1.0	0					non-mobilizable	no_good_hit	31.0	96.774	1.0	7.888689538782507e-06	NZ_CP021422.1	firmicutes	Acutalibacter muris strain KB18 chromosome	True	False
ISR0082_000000005528	4862	0.5670713842013119	5	2	1	2	0	True	34193	maximal	True	ISR0082_000000005528	1.0		2	2	False	False	0.9993829727172852	0					non-mobilizable	no_good_hit								True	True
ENG0004_000000005516	4795	0.5670648534344579	12	8	3	6	3	False	110195	fragment	False	ENG0004_000000005516	1.0		0	0	False	False	1.0	0					non-mobilizable	no_good_hit	2515.0	96.103	60.0	0.0006797499147608748	FP929043.1	firmicutes	Eubacterium rectale M104/1 draft genome	True	False
CAN0013_000000011380	1976	0.5670644138356165	4	3	3	2	2	False	93880	fragment	False	CAN0013_000000011380	1.0		0	0	False	False	0.9979757070541382	0					non-mobilizable	other	1976.0	100.0	100.0	0.03946290486942274	NZ_VJZV01000035.1	CFB group bacteria	Bacteroides koreensis strain JCM 31393 Scaffold35_1, whole genome shotgun sequence	False	False
DEN0070_000000022336	1525	0.5670632308935151	2	2	2	2	2	False	70577	maximal	True	DEN0070_000000022336	1.0		29	8	False	False	0.998032808303833	0					non-mobilizable	chromosome	1525.0	99.803	100.0	0.00023732443792338624	CP053229.1	firmicutes	Enterocloster bolteae strain CBBP-2 chromosome, complete genome	False	False
SPA0047_000000030165	1282	0.567061198948036	2	2	2	2	2	False	11506	maximal	False	MON0046_000000024980	0.9426820475847152		0	0	False	False	1.0	0					non-mobilizable	other	1278.0	92.175	100.0	0.00038448024563380077	FP929045.1	firmicutes	Faecalibacterium prausnitzii L2/6 draft genome	False	False
MAD0098_000000025180	1785	0.567055431881049	2	2	1	2	2	True	68707	fragment	False	MAD0098_000000025180	0.9799418604651162		0	0	False	False	1.0	0					non-mobilizable	no_good_hit	577.0	75.043	31.0	0.009201801064265248	NZ_PYLP01000014.1	firmicutes	Faecalibacillus faecis strain SNUG30370 scaffold_13, whole genome shotgun sequence	True	True
MAD0099_000000018276	1720	0.567055431881049	2	2	1	2	2	True	68707	fragment	False	MAD0098_000000025180	0.9624649859943977		0	0	False	False	1.0	0					non-mobilizable	no_good_hit	576.0	75.0	33.0	0.009201801064265248	NZ_PYLP01000014.1	firmicutes	Faecalibacillus faecis strain SNUG30370 scaffold_13, whole genome shotgun sequence	True	True
DEN0065_000000018491	1883	0.5670553023420541	3	3	3	3	3	False	71084	maximal	True	DEN0065_000000018491	1.0		12	3	False	False	1.0	0					non-mobilizable	no_good_hit	187.0	72.727	10.0	6.487729904521067e-05	FP929059.1	firmicutes	Eubacterium siraeum V10Sc8a draft genome	True	False
ISR0196_000000007165	2655	0.5670490904655854	4	3	3	3	3	False	28989	maximal	True	ISR0196_000000007165	1.0		4	2	False	False	0.9996233582496643	0					non-mobilizable	other	2654.0	99.586	99.0	0.0008805946220994398	AP023049.1	CFB group bacteria	Alistipes indistinctus 2BBH45 DNA, complete genome	False	False
ISR0218_000000004652	3451	0.5670363704248731	4	1	1	1	1	False	56798	maximal	True	ISR0218_000000004652	1.0		4	2	False	False	0.9852216839790344	0					non-mobilizable	no_good_hit	2215.0	98.82600000000001	64.0	0.0007780720050465736	CP031837.1	firmicutes	Clostridium sporogenes strain YH-Raf3-2-5 chromosome, complete genome	True	False
ISR0041_000000002075	5566	0.5670361684232136	4	4	3	4	4	False	39265	maximal	True	ISR0041_000000002075	1.0		15	6	False	False	0.9885016083717346	0					non-mobilizable	no_good_hit	762.0	82.28299999999999	14.0	0.003327954820492134	NZ_QSFS01000004.1	firmicutes	Dorea formicigenerans strain AM42-8 AM42-8.Scaf4, whole genome shotgun sequence	True	False
ENG0033_000000006495	4028	0.5670358094895352	3	2	2	1	1	False	77064	maximal	True	ENG0033_000000006495	1.0		7	4	False	False	1.0	0					non-mobilizable	no_good_hit	1265.0	77.866	32.0	0.015003379683275395	AP023050.1	CFB group bacteria	Alistipes indistinctus 2BBH45 plasmid p2BBH45 DNA, complete sequence	True	False
MON0018_000000010455	1864	0.5670343992727773	1	1	1	1	1	False	49622	maximal	True	MON0018_000000010455	0.9860215053763441		352	15	False	False	0.9994634985923767	0					non-mobilizable	no_good_hit	555.0	73.514	29.0	0.00013482550135135302	NZ_LT635783.1	CFB group bacteria	Bacteroides mediterraneensis strain Marseille-P2644T, whole genome shotgun sequence	True	False
FIJ0021_000000025870	1860	0.5670343992727773	1	1	1	1	1	False	49622	maximal	False	MON0018_000000010455	0.9849785407725322		0	0	False	False	1.0	0					non-mobilizable	no_good_hit	541.0	74.122	29.0	0.00013135572741951673	NZ_LT635783.1	CFB group bacteria	Bacteroides mediterraneensis strain Marseille-P2644T, whole genome shotgun sequence	True	False
ISR0393_000000010952	1632	0.5670327444328072	3	3	3	2	2	False	128156	fragment	False	MON0075_000000014372	0.9624266631313666		0	0	False	False	0.9908088445663452	0					non-mobilizable	chromosome	1003.0	83.051	96.0	0.0003342379861976205	NZ_CP030777.1	firmicutes	Faecalibacterium prausnitzii strain APC918/95b chromosome, complete genome	False	False
ISR0818_000000009407	1912	0.5670318143635085	3	3	3	3	3	False	109867	maximal	False	ISR0255_000000015196	0.9062809807802044		0	0	False	False	1.0	0					non-mobilizable	other	1912.0	97.542	100.0	0.04687155085722695	NZ_WNAJ01000028.1	firmicutes	Roseburia intestinalis strain BIOML-A1 scaffold28_size40771, whole genome shotgun sequence	False	False
FIJ0046_000000027848	1248	0.5670307250672629	2	1	1	1	1	False	55940	fragment	False	MON0060_000000033134	0.9781166227978665		0	0	False	False	1.0	0					non-mobilizable	no_good_hit	327.0	77.982	26.0	0.0022601234697080673	NZ_CZBD01000011.1	firmicutes	Flavonifractor plautii strain 2789STDY5834932, whole genome shotgun sequence	True	False
MON0050_000000035937	1161	0.5670307250672629	2	1	1	1	1	False	55940	fragment	False	MON0060_000000033134	0.7258333333333333		0	0	False	False	0.9991386532783508	0					non-mobilizable	no_good_hit	327.0	78.593	28.0	0.0022601234697080673	NZ_CZBD01000011.1	firmicutes	Flavonifractor plautii strain 2789STDY5834932, whole genome shotgun sequence	True	False
ENG0168_000000028300	1125	0.5670307250672629	2	1	1	1	1	False	55940	fragment	False	MON0060_000000033134	0.7117744981117073		0	0	False	False	0.9973333477973938	0					non-mobilizable	no_good_hit	327.0	78.593	29.0	0.0022601234697080673	NZ_CZBD01000011.1	firmicutes	Flavonifractor plautii strain 2789STDY5834932, whole genome shotgun sequence	True	False
ENG0153_000000005993	4735	0.5670305647071202	4	4	4	4	3	False	121157	maximal	True	ENG0153_000000005993	1.0		19	5	False	False	1.0	0					non-mobilizable	no_good_hit	1777.0	73.21300000000001	37.0	0.01558970725009965	NZ_AUDP01000013.1	firmicutes	Ruminococcus gauvreauii DSM 19829 H604DRAFT_scaffold00012.12_C, whole genome shotgun sequence	True	False
FIJ0081_000000023770	1525	0.5670302541975084	2	2	2	2	1	False	46649	maximal	True	FIJ0081_000000023770	1.0		835	16	False	False	1.0	0					non-mobilizable	chromosome	1525.0	99.08200000000001	100.0	0.0004265381753066303	CP060633.1	firmicutes	Lachnospiraceae bacterium sunii NSJ-8 chromosome, complete genome	False	False
SPA0139_000000002661	7869	0.5670259369945561	19	5	4	4	3	False	3539	maximal	True	SPA0139_000000002661	1.0		2	1	False	False	1.0	0					non-mobilizable	no_good_hit								True	False
SPA0109_000000012753	2442	0.5670257621483356	4	3	1	2	2	False	4662	maximal	True	SPA0109_000000012753	1.0		1	1	False	False	1.0	0					non-mobilizable	no_good_hit	900.0	95.889	48.0	0.00289075954868097	NZ_CABIYV010000003.1	firmicutes	Gemmiger formicilis isolate MGYG-HGUT-00084, whole genome shotgun sequence	True	False
FIJ0099_000000004941	4631	0.5670220132287637	6	6	6	5	5	False	89309	maximal	True	FIJ0099_000000004941	1.0		166	12	False	False	0.9974087476730347	0					non-mobilizable	chromosome	4631.0	99.78399999999999	100.0	0.0009939453059591207	LR881940.1	enterobacteria	Escherichia coli isolate 2015-01-2097 genome assembly, chromosome: 1	False	False
ISR0828_000000003629	1973	0.5670162403986572	4	3	2	3	3	True	58083	fragment	False	ISR0828_000000003629	0.9616368286445012		0	0	False	False	1.0	0					non-mobilizable	chromosome	1973.0	99.544	100.0	0.00037188994773173535	CP036542.1	CFB group bacteria	Bacteroides fragilis strain DCMOUH0018B chromosome, complete genome	False	True
ENG0087_000000008033	3408	0.5670113025934168	3	2	1	2	0	True	61392	fragment	False	ENG0087_000000008033	1.0		0	0	False	False	1.0	0					non-mobilizable	no_good_hit								True	True
ENG0146_000000008083	2969	0.5670113025934168	3	2	1	2	0	True	57433	fragment	False	ENG0146_000000008083	1.0		0	0	False	False	0.989558756351471	0					non-mobilizable	no_good_hit	49.0	95.91799999999999	2.0	7.307747923122491e-05	NZ_MCGI01000006.1	firmicutes	Eisenbergiella tayi strain NML 120489 BEH84_contig000006, whole genome shotgun sequence	True	True
ISR0776_000000015009	1589	0.5670030701227725	2	1	1	1	1	False	22414	maximal	True	ISR0776_000000015009	1.0		4	3	False	False	1.0	0					non-mobilizable	no_good_hit	115.0	84.348	7.0	0.0004503924848796809	NZ_AAXG02000005.1	firmicutes	Pseudoflavonifractor capillosus ATCC 29799 B_capillosus-2.0.1_Cont30, whole genome shotgun sequence	True	False
USA0093_01_000000002205	8794	0.5669945102763417	12	8	4	7	4	False	25225	backbone	True	USA0093_01_000000002205	0.9982134624250807	PS64	33	8	True	True	1.0	1					non-mobilizable	no_good_hit	28.0	100.0	0.0	8.692800767284548e-07	LR881466.1	eudicots	Arabidopsis thaliana genome assembly, chromosome: 1	True	True
ISR0316_000000001700	8676	0.5669945102763417	12	8	4	7	4	False	25225	backbone	False	USA0093_01_000000002205	0.9910734591767114	PS64	0	0	False	True	1.0	0					non-mobilizable	no_good_hit	28.0	100.0	0.0	8.692800767284548e-07	LR881466.1	eudicots	Arabidopsis thaliana genome assembly, chromosome: 1	True	True
ISR0131_000000024684	1463	0.5669896988400779	3	3	3	2	1	False	31647	fragment	False	ISR0131_000000024684	1.0		0	0	False	False	1.0	0					non-mobilizable	no_good_hit	839.0	97.259	57.0	0.00023836139341860868	NZ_LT907978.1	firmicutes	Anaerobutyricum hallii isolate EH1 chromosome I	True	False
ETH0001_000000008665	3135	0.5669894745741823	3	3	2	3	2	False	69711	maximal	True	ETH0001_000000008665	1.0		1	1	False	False	1.0	0					non-mobilizable	no_good_hit	1207.0	77.382	38.0	0.0003332289383025368	NZ_LR699011.1	firmicutes	Roseburia hominis isolate MGYG-HGUT-02517 chromosome 1	True	False
ISR0220_000000001684	6460	0.5669874180544069	8	6	3	5	6	False	28008	fragment	False	ISR0220_000000001684	1.0		0	0	False	False	1.0	0					non-mobilizable	chromosome	6460.0	100.0	100.0	0.0012926979079668738	CP054232.1	enterobacteria	Escherichia coli strain EcPF7 chromosome, complete genome	False	False
SPA0120_000000010938	3859	0.56698738595945	4	4	4	4	3	False	109625	maximal	True	SPA0120_000000010938	1.0		106	12	False	False	0.9997408390045166	0					non-mobilizable	other	3862.0	93.37100000000001	100.0	0.023068230060450962	NZ_JAAIPV010000004.1	firmicutes	Blautia faecis strain MSK.11.45 NODE_4_length_167243_cov_101.056, whole genome shotgun sequence	False	False
MON0037_000000027141	2536	0.5669825079022645	2	1	1	1	1	False	12115	maximal	True	MON0037_000000027141	1.0		2	1	False	False	1.0	0					non-mobilizable	no_good_hit								True	False
ENG0148_000000003309	10574	0.5669820163601681	10	10	10	10	10	False	125060	maximal	True	ENG0148_000000003309	1.0		375	12	False	False	1.0	0					non-mobilizable	other	10584.0	99.15	100.0	0.00223490210845759	AP019724.1	CFB group bacteria	Bacteroides uniformis NBRC 113350 DNA, complete genome	False	False
ISR0165_000000002766	6128	0.5669812914193595	4	4	4	4	2	True	107787	maximal	True	ISR0165_000000002766	1.0		2	2	False	False	0.997389018535614	0					non-mobilizable	other	6118.0	98.415	99.0	0.09702131709173963	NZ_CYYU01000011.1	firmicutes	Mitsuokella jalaludinii strain 2789STDY5608828, whole genome shotgun sequence	False	True
USA0009_01_000000013242	1887	0.5669799728177219	3	3	3	3	3	False	91305	fragment	False	ENG0135_000000008766	0.18255755096741286		0	0	False	False	0.998940110206604	0					non-mobilizable	no_good_hit	367.0	74.932	19.0	0.0001289032634127564	CP060490.1	firmicutes	Oscillibacter sp. NSJ-62 chromosome	True	False
MON0093_000000029715	1539	0.566977814240808	1	1	0	1	1	False	9385	fragment	False	MON0093_000000029715	1.0		0	0	False	False	0.9915529489517212	0	rep_cluster_2371				non-mobilizable	plasmid	1421.0	97.255	92.0	0.01742533318566102	CP024918.1	enterobacteria	Klebsiella pneumoniae strain NH54 plasmid pKPNH54.2, complete sequence	False	True
DEN0061_000000031252	1404	0.5669732624369606	4	3	3	2	1	False	91045	fragment	False	DEN0061_000000031252	0.962693320402848		0	0	False	False	1.0	0					non-mobilizable	other	1404.0	97.65	100.0	0.015248342571459624	NZ_CABIYV010000011.1	firmicutes	Gemmiger formicilis isolate MGYG-HGUT-00084, whole genome shotgun sequence	False	False
MON0088_000000003644	6802	0.5669704570264887	7	7	7	7	6	False	27454	maximal	True	MON0088_000000003644	1.0		3	2	False	False	1.0	0					non-mobilizable	no_good_hit	4595.0	95.539	68.0	0.10309139483196013	NZ_CABKPS010000041.1	firmicutes	Phascolarctobacterium succinatutens isolate MGYG-HGUT-01365, whole genome shotgun sequence	True	False
ENG0198_000000004070	4548	0.5669689843692379	5	4	4	3	2	True	115092	maximal	True	ENG0198_000000004070	1.0		6	4	False	False	1.0	0					non-mobilizable	no_good_hit	1704.0	86.444	81.0	0.000511235283544396	FP929045.1	firmicutes	Faecalibacterium prausnitzii L2/6 draft genome	True	True
ISR0160_000000008195	3345	0.5669664260663353	3	3	3	2	1	False	30437	maximal	True	ISR0160_000000008195	1.0		25	7	False	False	0.9922271966934204	0					non-mobilizable	no_good_hit	2867.0	99.965	86.0	0.018293811636294004	NZ_AGDG01000007.1	CFB group bacteria	Bacteroides faecis MAJ27 contig007, whole genome shotgun sequence	True	False
ENG0126_000000005202	3859	0.5669650461322691	4	4	2	3	1	False	111699	fragment	False	CHI0048_000000003768	0.6304506699147381		0	0	False	False	0.999481737613678	0					non-mobilizable	other	3864.0	93.14200000000001	100.0	0.0009000786693953655	FP929050.1	firmicutes	Roseburia intestinalis XB6B4 draft genome	False	False
ISR0832_000000003637	3634	0.5669650461322691	4	4	2	3	1	False	111697	fragment	False	ISR0832_000000003637	1.0		0	0	False	False	1.0	0					non-mobilizable	other	3635.0	99.697	100.0	0.0008475857454415145	FP929050.1	firmicutes	Roseburia intestinalis XB6B4 draft genome	False	False
DEN0073_000000043895	1231	0.5669592343298026	2	2	2	2	1	False	70064	maximal	True	DEN0073_000000043895	1.0		0	0	False	False	0.96913081407547	0					non-mobilizable	no_good_hit	760.0	71.842	61.0	0.009541886168784217	NZ_AAXG02000049.1	firmicutes	Pseudoflavonifractor capillosus ATCC 29799 B_capillosus-2.0.1_Cont354, whole genome shotgun sequence	True	False
ENG0146_000000000200	49592	0.5669583926110756	58	10	6	8	8	False	88382	fragment	False	ENG0146_000000000200	1.0		0	0	False	True	1.0	0					non-mobilizable	no_good_hit	1828.0	96.991	4.0	0.9994526546250684	GQ874447.1		Uncultured organism clone 1041059766705 genomic sequence	True	True
ISR0827_000000002084	4776	0.5669567006407485	5	5	3	4	3	False	21094	maximal	True	ISR0827_000000002084	1.0		200	10	False	False	1.0	0					non-mobilizable	other	4726.0	99.958	99.0	0.0008793771813439526	FQ312004.1	CFB group bacteria	Bacteroides fragilis 638R genome	False	False
DEN0061_000000032819	1339	0.5669556788675235	2	2	2	2	1	True	71798	maximal	True	DEN0061_000000032819	1.0		5	4	False	False	1.0	0					non-mobilizable	no_good_hit								True	True
CHI0143_000000016102	1233	0.5669553422524051	2	2	1	1	1	False	79902	maximal	False	ISR0106_000000022117	0.9758454106280193		0	0	False	False	0.9845904111862183	0					non-mobilizable	other	1233.0	100.0	100.0	0.0005720515663626249	NC_015678.1	firmicutes	Streptococcus parasanguinis ATCC 15912, complete sequence	False	False
FIJ0143_000000000679	5881	0.5669544570667922	5	4	2	3	3	False	40137	maximal	True	FIJ0143_000000000679	1.0		2	1	False	False	0.9982995986938477	0					non-mobilizable	no_good_hit	173.0	82.65899999999999	3.0	0.0009034044081908666	NZ_QCZI01000006.1	CFB group bacteria	Flavobacterium psychrotolerans strain RB1R5 NODE_6_length_189284_cov_325.518231, whole genome shotgun sequence	True	False
ISR0320_000000014241	1786	0.5669527337122653	2	2	2	2	2	False	103652	fragment	False	ENG0071_000000010644	0.8823800632028407		0	0	False	False	0.9955207109451294	0					non-mobilizable	other	1786.0	99.77600000000001	100.0	0.058386759125997646	NZ_WNAJ01000034.1	firmicutes	Roseburia intestinalis strain BIOML-A1 scaffold34_size30572, whole genome shotgun sequence	False	False
ISR0388_000000013730	2511	0.5669413359441745	4	3	2	1	2	False	51644	fragment	False	ISR0388_000000013730	1.0		0	0	False	False	1.0	0					non-mobilizable	other	2511.0	99.92	100.0	0.07415285532807468	MK411243.1	bacteria	Uncultured bacterium clone BVR_10H18, partial sequence	False	False
SPA0028_000000015200	2046	0.5669413000321283	4	3	1	3	1	True	39091	fragment	False	SPA0028_000000015200	1.0		0	0	False	False	0.9970674514770508	0					non-mobilizable	no_good_hit	28.0	100.0	1.0	0.00011182532056591895	NZ_SLXA01000004.1	firmicutes	Frisingicoccus caecimuris strain DSM 28559 Ga0310541_104, whole genome shotgun sequence	True	True
DEN0023_000000003668	1872	0.5669413000321283	3	3	1	3	1	True	74374	fragment	False	DEN0023_000000003668	1.0		0	0	False	False	0.99732905626297	0					non-mobilizable	other	1879.0	80.309	99.0	0.04585974643423138	NZ_QVHZ01000019.1	firmicutes	Hungatella hathewayi strain AF31-1 AF31-1.Scaf19, whole genome shotgun sequence	False	True
TAN0014_000000002353	2168	0.5669397746387448	3	2	2	2	1	False	2546	maximal	True	TAN0014_000000002353	1.0		16	4	False	False	0.9986162185668945	0					non-mobilizable	no_good_hit								True	False
AST0012_000000003424	5191	0.5669378122234646	7	4	1	2	4	False	125588	fragment	False	ENG0135_000000003386	0.9649252557188024		0	0	False	False	1.0	0					non-mobilizable	other	5191.0	99.711	100.0	0.002217011698901618	CP011964.1	high GC Gram+	Bifidobacterium longum subsp. longum strain NCIMB8809, complete genome	False	False
ENG0176_000000001704	4397	0.5669378122234646	6	4	1	2	4	False	125588	fragment	False	ENG0135_000000003386	0.5356721019421548		0	0	False	False	0.9993177056312561	0					non-mobilizable	other	4342.0	99.447	100.0	0.0018539172973474033	CP011964.1	high GC Gram+	Bifidobacterium longum subsp. longum strain NCIMB8809, complete genome	False	False
ISR0128_000000008429	4094	0.5669378122234646	6	4	1	2	4	False	125588	fragment	False	ENG0135_000000003386	0.2705740927255596		0	0	False	False	0.9931607246398926	0					non-mobilizable	other	4116.0	98.76100000000001	100.0	0.001796829458396739	AP014658.1	high GC Gram+	Bifidobacterium longum DNA, complete genome, strain: 105-A	False	False
SPA0074_000000006627	3770	0.5669370317813275	3	2	2	2	1	False	92861	maximal	True	SPA0074_000000006627	1.0		2	2	False	False	1.0	0					non-mobilizable	no_good_hit	2819.0	98.439	75.0	0.019762734932405414	NZ_JAANXY010000005.1	b-proteobacteria	Sutterella wadsworthensis strain 823h contig_5, whole genome shotgun sequence	True	False
USA0003_01_000000029038	1287	0.5669341761066262	1	1	1	1	1	False	2221	fragment	False	USA0003_01_000000029038	1.0		0	0	False	False	1.0	0					non-mobilizable	other	1287.0	99.92200000000001	100.0	0.0002490708746086963	NC_009614.1	CFB group bacteria	Bacteroides vulgatus ATCC 8482, complete sequence	False	False
USA0125_01_000000006395	3934	0.5669334600984848	4	1	1	1	1	False	3803	maximal	True	USA0125_01_000000006395	1.0		235	11	False	False	1.0	0					non-mobilizable	chromosome	3965.0	99.016	100.0	0.0017689502815192444	NZ_HF545616.1	firmicutes	Ruminococcus bicirculans strain 80/3 chromosome I	False	False
MON0016_000000002933	5602	0.5669288957593935	7	5	1	4	3	False	21943	fragment	False	MON0097_000000005277	0.9290089509358733		0	0	False	False	0.9994644522666931	0					non-mobilizable	no_good_hit	1023.0	82.796	37.0	0.017541122839859254	MK231667.1	viruses	Uncultured human fecal virus clone B.pseudocatenulat_S04.r2.K05_2-CL12_c1 sequence	True	False
ISR0069_000000004505	5319	0.566924385030848	8	3	1	2	2	True	34978	fragment	False	ISR0069_000000004505	1.0		0	0	False	False	0.9998120069503784	0					non-mobilizable	no_good_hit	28.0	100.0	1.0	3.6158429847771405e-07	CP050567.1	carnivores	Canis lupus familiaris breed Labrador retriever chromosome 08a	True	True
MAD0095_000000011836	2754	0.5669158347708017	4	4	4	4	3	False	43927	maximal	True	MAD0095_000000011836	1.0		1	1	False	False	0.9985475540161133	0					non-mobilizable	no_good_hit	967.0	86.867	59.0	0.0002145393590703413	LR027880.1	firmicutes	Roseburia intestinalis L1-82 genome assembly, chromosome: 1	True	False
FIJ0032_000000003032	10973	0.5669129305121854	17	5	4	4	4	True	50390	maximal	True	FIJ0032_000000003032	1.0		11	1	False	False	0.9998177289962769	0					non-mobilizable	no_good_hit	158.0	86.07600000000001	1.0	6.154197996828404e-05	NZ_FXBJ01000002.1	firmicutes	Carnobacterium iners strain LMG26642, whole genome shotgun sequence	True	True
ISR0842_000000003018	6247	0.5669109352174899	4	4	4	3	3	False	110454	fragment	False	ISR0174_000000004231	0.9892804171629644		0	0	False	False	1.0	0					non-mobilizable	other	3344.0	96.98	97.0	0.001161409116175653	NZ_FNWC01000007.1	firmicutes	Coprococcus phoceensis strain Marseille-P3062T, whole genome shotgun sequence	False	False
AST0140_000000004294	6233	0.5669109352174899	4	4	4	3	3	False	110454	fragment	False	ISR0174_000000004231	0.9879139703819981		0	0	False	False	0.9995186924934387	0					non-mobilizable	other	3330.0	96.99700000000001	97.0	0.0011565453029460811	NZ_FNWC01000007.1	firmicutes	Coprococcus phoceensis strain Marseille-P3062T, whole genome shotgun sequence	False	False
ISR0095_000000009971	2973	0.5669096770164199	3	2	2	2	2	False	33422	maximal	True	ISR0095_000000009971	1.0		5	3	False	False	0.9963000416755676	0					non-mobilizable	no_good_hit	28.0	100.0	1.0	0.0076077768385460695	XM_637968.1	cellular slime molds	Dictyostelium discoideum AX4 myosin IC (myoC) mRNA, complete cds	True	False
FIJ0114_000000014601	2645	0.5669096770164199	3	2	2	2	2	False	41879	maximal	True	FIJ0114_000000014601	1.0		4	3	False	False	0.9792060256004333	0					non-mobilizable	no_good_hit	28.0	100.0	1.0	0.0076077768385460695	XM_637968.1	cellular slime molds	Dictyostelium discoideum AX4 myosin IC (myoC) mRNA, complete cds	True	False
ENG0099_000000002615	7344	0.5669079812900517	10	7	6	6	5	False	123745	maximal	True	ENG0099_000000002615	1.0	PS903	10	4	False	True	1.0	0					non-mobilizable	no_good_hit	3596.0	100.0	79.0	0.0006682766029390415	CP051672.1	CFB group bacteria	Parabacteroides distasonis strain CBBP-1 chromosome, complete genome	True	True
AST0102_000000004200	6461	0.5669071291563701	4	4	3	3	3	True	119774	fragment	False	AST0102_000000004200	1.0		0	0	False	False	0.9933446645736694	0					non-mobilizable	chromosome	6407.0	99.86	99.0	0.001432994531311691	CP059408.1	CFB group bacteria	Bacteroides sp. CACC 737 chromosome, complete genome	False	True
ISR0060_000000009377	3042	0.5669058136298216	5	3	2	1	2	True	115702	fragment	False	ISR0060_000000009377	1.0		0	0	False	False	0.9947403073310852	0					non-mobilizable	chromosome	1684.0	90.14299999999999	99.0	0.0004592623372079037	NZ_CP036170.1	firmicutes	[Clostridium] scindens ATCC 35704 chromosome, complete genome	False	True
MON0037_000000037365	1937	0.5669038250081239	2	2	2	2	1	False	12093	maximal	True	MON0037_000000037365	1.0		2	1	False	False	0.9994837641716003	0					non-mobilizable	no_good_hit	428.0	74.29899999999999	22.0	0.00257445292875264	NZ_JANC01000003.1	actinobacteria	Olsenella uli MSTE5 ctgN11L160034C32.5732, whole genome shotgun sequence	True	False
MON0066_000000015277	2174	0.5669016646649985	3	3	3	3	3	False	94930	maximal	True	MON0066_000000015277	1.0		2	2	False	False	0.9742410182952881	0					non-mobilizable	no_good_hit	95.0	80.0	4.0	0.000185732512880146	NZ_JNIX01000007.1	a-proteobacteria	Brevundimonas bacteroides DSM 4726 Q333DRAFT_scaffold00001.1_C, whole genome shotgun sequence	True	False
ENG0156_000000004457	3521	0.5668997618014479	7	6	1	2	6	False	56697	fragment	False	ENG0156_000000004457	1.0		0	0	False	False	1.0	0					non-mobilizable	other	3521.0	98.523	100.0	0.17950418281983269	LM996055.1	enterobacteria	Escherichia coli genome assembly FHI43, scaffold scaffold-4_contig-13.0_1_19604_[organism:Escherichia	False	False
ISR0182_000000026870	1492	0.5668938711014981	3	3	3	2	2	False	29527	fragment	False	ISR0182_000000026870	1.0		0	0	False	False	1.0	0					non-mobilizable	no_good_hit	457.0	82.057	30.0	0.00013672796134995673	AP018532.1	firmicutes	Oscillibacter sp. PEA192 DNA, complete genome	True	False
AST0089_000000008786	2495	0.5668902762614844	3	2	2	2	1	False	110263	fragment	False	AST0089_000000008786	1.0		0	0	False	False	0.991983950138092	0					non-mobilizable	other	2501.0	94.08200000000001	100.0	0.001477360630230226	NZ_FTRU01000008.1	firmicutes	Negativibacillus massiliensis strain Marseille-P3213T, whole genome shotgun sequence	False	False
FIJ0014_000000019140	1329	0.5668895953273295	2	1	1	1	1	False	131428	fragment	False	ISR0326_000000008584	0.21945915985118328		0	0	False	False	1.0	0					non-mobilizable	chromosome	1256.0	77.389	99.0	0.000352137714859472	NZ_LT907978.1	firmicutes	Anaerobutyricum hallii isolate EH1 chromosome I	False	False
ISR0209_000000022175	1253	0.5668895953273295	1	1	1	1	1	False	131428	fragment	False	ISR0326_000000008584	0.20733270244589308		0	0	False	False	1.0	0					non-mobilizable	other	1253.0	96.80799999999999	100.0	0.04389593997615875	NZ_CYYA01000031.1	firmicutes	Eubacterium ramulus strain 2789STDY5608891, whole genome shotgun sequence	False	False
DEN0072_000000004408	4324	0.5668874801555828	4	4	4	4	3	False	97186	maximal	True	DEN0072_000000004408	1.0		1	1	False	False	1.0	0					non-mobilizable	no_good_hit	959.0	98.853	37.0	0.0003556338263452648	NZ_KE386488.1	CFB group bacteria	Rikenella microfusus DSM 15922 RikmiDRAFT_RMD.2, whole genome shotgun sequence	True	False
ISR0114_000000010250	2709	0.5668796142630884	4	3	2	2	1	True	128159	fragment	False	MAD0102_000000004786	0.031045245749854646		0	0	False	False	1.0	0					non-mobilizable	other	2710.0	99.00399999999999	100.0	0.15170521364170914	MK211798.1	firmicutes	Streptococcus suis ILCSsuYS249 integron, complete sequence	False	True
USA0020_01_000000013092	2666	0.5668796142630884	4	3	2	2	1	True	128159	fragment	False	MAD0102_000000004786	0.024760695306553986		0	0	False	False	1.0	0					non-mobilizable	other	2667.0	99.288	100.0	0.14924119392955143	MK211798.1	firmicutes	Streptococcus suis ILCSsuYS249 integron, complete sequence	False	True
ISR0837_000000006904	1866	0.5668781639673852	3	3	3	2	2	False	20907	maximal	True	ISR0837_000000006904	1.0		4	2	False	False	0.9480171203613281	0					non-mobilizable	no_good_hit	1505.0	99.26899999999999	81.0	0.025541743088105428	NZ_OLMR01000009.1	firmicutes	Pseudoruminococcus massiliensis strain Marseille-P3876, whole genome shotgun sequence	True	False
FIJ0170_000000006986	2291	0.566876610677812	3	3	3	3	3	False	55014	maximal	True	FIJ0170_000000006986	1.0		9	3	False	False	0.9873417615890503	0					non-mobilizable	no_good_hit	893.0	86.00200000000001	59.0	0.0003673475775239291	CP048433.1	actinobacteria	Collinsella aerofaciens ATCC 25986 strain JCM 10188 chromosome, complete genome	True	False
DEN0028_000000009019	3055	0.5668718617696431	3	3	3	3	3	False	102975	maximal	True	DEN0028_000000009019	1.0		94	11	False	False	1.0	0					non-mobilizable	other	3055.0	99.738	100.0	0.0370356895987194	NZ_WNAJ01000016.1	firmicutes	Roseburia intestinalis strain BIOML-A1 scaffold16_size82461, whole genome shotgun sequence	False	False
ENG0070_000000005739	4076	0.5668718555561443	2	2	2	2	2	False	62446	maximal	False	USA0019_01_000000006815	0.964448093868697		0	0	False	False	0.9845436811447144	0					non-mobilizable	other	4015.0	99.95	99.0	0.0007558802455198465	CP011531.1	CFB group bacteria	Bacteroides dorei CL03T12C01, complete genome	False	False
ISR0132_000000006830	3827	0.5668708707851792	4	4	4	3	4	False	31605	maximal	True	ISR0132_000000006830	1.0		2	2	False	False	0.996864378452301	0					non-mobilizable	no_good_hit	836.0	72.967	21.0	0.004318612900114663	NZ_CACWHY010000003.1	firmicutes	Ruminococcus flavefaciens isolate RUG10602, whole genome shotgun sequence	True	False
USA0005_01_000000014244	2344	0.5668661984692416	3	3	2	1	2	False	105820	maximal	True	USA0005_01_000000014244	1.0		488	15	False	False	1.0	0					non-mobilizable	other	2368.0	89.90700000000001	100.0	0.03765656952965235	NZ_VZBY01000075.1	CFB group bacteria	Prevotella copri strain BVe41210 NODE_19_length_62592_cov_28.0659_ID_37, whole genome shotgun sequence	False	False
ISR0152_000000002445	10421	0.5668642600864905	10	6	2	4	1	True	31364	maximal	True	ISR0152_000000002445	0.9971590909090909		68	9	False	False	1.0	0					non-mobilizable	no_good_hit	2656.0	89.60799999999999	60.0	0.010872642380329133	NZ_CABIYV010000005.1	firmicutes	Gemmiger formicilis isolate MGYG-HGUT-00084, whole genome shotgun sequence	True	True
ISR0361_000000004419	2789	0.5668593997235294	4	4	3	4	2	False	23763	maximal	True	ISR0361_000000004419	1.0		7	3	False	False	0.999641478061676	0					non-mobilizable	no_good_hit	132.0	80.303	5.0	4.004002761209966e-05	LT670850.1	CFB group bacteria	Polaribacter sp. KT 15 genome assembly, chromosome: I	True	False
ENG0127_000000009672	2641	0.5668554010793937	4	3	1	3	3	True	58733	maximal	True	ENG0127_000000009672	1.0		2	2	False	False	0.9996213316917419	0					non-mobilizable	no_good_hit	609.0	72.414	23.0	0.00018004634838607116	FP929045.1	firmicutes	Faecalibacterium prausnitzii L2/6 draft genome	True	True
ISR0246_000000016437	1422	0.5668522792771911	2	2	1	2	2	True	76578	fragment	False	ISR0246_000000016437	1.0		0	0	False	False	0.9901546835899353	0					non-mobilizable	chromosome	1423.0	99.227	100.0	0.00043444205227857367	NZ_LR027382.1	CFB group bacteria	Alistipes megaguti strain Marseille-P5997 chromosome contig00001	False	True
FIJ0070_000000012390	1579	0.5668490726781718	2	2	2	1	1	False	44930	maximal	True	FIJ0070_000000012390	1.0		7	3	False	False	1.0	0					non-mobilizable	other	1443.0	96.119	100.0	0.0009725140026504716	NZ_FNWH01000006.1	firmicutes	Acidaminococcus timonensis strain Marseille-P2764T, whole genome shotgun sequence	False	False
ISR0134_000000015586	2064	0.5668451029476831	2	2	2	2	1	True	109741	fragment	False	ISR0134_000000015586	0.9858694764136903		0	0	False	False	0.9907945990562439	0					non-mobilizable	other	2068.0	98.839	100.0	0.01579885140973778	NZ_SLUK01000009.1	firmicutes	Harryflintia acetispora strain DSM 100433 Ga0244721_109, whole genome shotgun sequence	False	True
DEN0078_000000015902	2024	0.5668451029476831	2	2	2	2	1	True	109741	fragment	False	ISR0134_000000015586	0.9853070397439688		0	0	False	False	0.9955533742904663	0					non-mobilizable	other	2004.0	99.85	99.0	0.015317085853680919	NZ_SLUK01000009.1	firmicutes	Harryflintia acetispora strain DSM 100433 Ga0244721_109, whole genome shotgun sequence	False	True
ENG0152_000000012123	1987	0.5668451029476831	2	2	2	2	1	True	109741	fragment	False	ISR0134_000000015586	0.9844102990003696		0	0	False	False	1.0	0					non-mobilizable	other	2000.0	85.5	100.0	0.01722303613785405	NZ_CYYU01000007.1	firmicutes	Mitsuokella jalaludinii strain 2789STDY5608828, whole genome shotgun sequence	False	True
USA0084_01_000000017227	1884	0.5668451029476831	2	2	2	2	1	True	109741	fragment	False	ISR0134_000000015586	0.9597696366655494		0	0	False	False	0.9909766316413879	0					non-mobilizable	other	1895.0	84.96	100.0	0.01630738105204409	NZ_CYYU01000007.1	firmicutes	Mitsuokella jalaludinii strain 2789STDY5608828, whole genome shotgun sequence	False	True
SPA0047_000000020801	1874	0.5668451029476831	2	2	2	2	1	True	109741	fragment	False	ISR0134_000000015586	0.9597196923119031		0	0	False	False	1.0	0					non-mobilizable	other	1885.0	84.98700000000001	100.0	0.016220175805776477	NZ_CYYU01000007.1	firmicutes	Mitsuokella jalaludinii strain 2789STDY5608828, whole genome shotgun sequence	False	True
USA0027_01_000000014529	1873	0.5668451029476831	2	2	2	2	1	True	109741	fragment	False	ISR0134_000000015586	0.9595977991297745		0	0	False	False	1.0	0					non-mobilizable	other	1884.0	84.979	100.0	0.016211455281149714	NZ_CYYU01000007.1	firmicutes	Mitsuokella jalaludinii strain 2789STDY5608828, whole genome shotgun sequence	False	True
ENG0160_000000011034	1851	0.5668451029476831	2	2	2	2	1	True	109741	fragment	False	ISR0134_000000015586	0.9308732518700533		0	0	False	False	1.0	0					non-mobilizable	other	1851.0	99.838	100.0	0.014147083788971393	NZ_SLUK01000009.1	firmicutes	Harryflintia acetispora strain DSM 100433 Ga0244721_109, whole genome shotgun sequence	False	True
DEN0064_000000022441	1845	0.5668451029476831	2	2	2	2	1	True	109741	fragment	False	ISR0134_000000015586	0.9400424189933531		0	0	False	False	1.0	0					non-mobilizable	other	1856.0	85.18299999999999	100.0	0.015976001116227153	NZ_CYYU01000007.1	firmicutes	Mitsuokella jalaludinii strain 2789STDY5608828, whole genome shotgun sequence	False	True
ISR0165_000000012401	1815	0.5668451029476831	2	2	2	2	1	True	109742	fragment	False	MON0021_000000015082	0.9402160565918485		0	0	False	False	1.0	0					non-mobilizable	other	1815.0	99.559	100.0	0.015775429049811638	NZ_CYYU01000007.1	firmicutes	Mitsuokella jalaludinii strain 2789STDY5608828, whole genome shotgun sequence	False	True
DEN0010_000000025438	1802	0.5668451029476831	2	2	2	2	1	True	109741	fragment	False	ISR0134_000000015586	0.9142524123299705		0	0	False	False	1.0	0					non-mobilizable	other	1813.0	84.721	100.0	0.015592298032649644	NZ_CYYU01000007.1	firmicutes	Mitsuokella jalaludinii strain 2789STDY5608828, whole genome shotgun sequence	False	True
DEN0001_000000024550	1772	0.5668451029476831	2	2	2	2	1	True	109741	fragment	False	ISR0134_000000015586	0.8784326255031096		0	0	False	False	0.9960496425628662	0					non-mobilizable	other	1772.0	99.944	100.0	0.013542965075820722	NZ_SLUK01000009.1	firmicutes	Harryflintia acetispora strain DSM 100433 Ga0244721_109, whole genome shotgun sequence	False	True
AST0113_000000021473	1754	0.5668451029476831	2	2	2	2	1	True	109741	fragment	False	ISR0134_000000015586	0.8153267471694565		0	0	False	False	1.0	0					non-mobilizable	other	1761.0	95.23	99.0	0.013451200208000367	NZ_SLUK01000009.1	firmicutes	Harryflintia acetispora strain DSM 100433 Ga0244721_109, whole genome shotgun sequence	False	True
ISR0177_000000017591	1754	0.5668451029476831	2	2	2	2	1	True	109741	fragment	False	ISR0134_000000015586	0.8505187689561851		0	0	False	False	1.0	0					non-mobilizable	other	1752.0	99.88600000000001	99.0	0.013390023629453464	NZ_SLUK01000009.1	firmicutes	Harryflintia acetispora strain DSM 100433 Ga0244721_109, whole genome shotgun sequence	False	True
CHI0060_000000008321	1716	0.5668451029476831	2	2	2	2	1	True	109741	fragment	False	ISR0134_000000015586	0.8343099159710909		0	0	False	False	0.997086226940155	0					non-mobilizable	other	1724.0	98.318	100.0	0.013175905604539302	NZ_SLUK01000009.1	firmicutes	Harryflintia acetispora strain DSM 100433 Ga0244721_109, whole genome shotgun sequence	False	True
USA0017_01_000000015974	1714	0.5668451029476831	2	2	2	2	1	True	109741	fragment	False	ISR0134_000000015586	0.8310918968854973		0	0	False	False	0.9982497096061707	0					non-mobilizable	other	1714.0	100.0	100.0	0.013099434881355673	NZ_SLUK01000009.1	firmicutes	Harryflintia acetispora strain DSM 100433 Ga0244721_109, whole genome shotgun sequence	False	True
ISR0063_000000011899	1680	0.5668451029476831	2	2	2	2	1	True	109741	fragment	False	ISR0134_000000015586	0.5187991560964966		0	0	False	False	0.9976190328598022	0					non-mobilizable	other	1680.0	97.20200000000001	100.0	0.012839434422531333	NZ_SLUK01000009.1	firmicutes	Harryflintia acetispora strain DSM 100433 Ga0244721_109, whole genome shotgun sequence	False	True
USA0083_01_000000016775	1676	0.5668451029476831	2	2	2	2	1	True	109742	fragment	False	MON0021_000000015082	0.7042247744195862		0	0	False	False	1.0	0					non-mobilizable	other	1677.0	94.991	100.0	0.014606878749825589	NZ_CYYU01000007.1	firmicutes	Mitsuokella jalaludinii strain 2789STDY5608828, whole genome shotgun sequence	False	True
SPA0106_000000023019	1669	0.5668451029476831	2	2	2	2	1	True	109741	fragment	False	ISR0134_000000015586	0.5529683623613362		0	0	False	False	0.9976033568382263	0					non-mobilizable	other	1669.0	99.76	100.0	0.012755316627029343	NZ_SLUK01000009.1	firmicutes	Harryflintia acetispora strain DSM 100433 Ga0244721_109, whole genome shotgun sequence	False	True
USA0019_01_000000019972	1524	0.5668451029476831	2	2	2	2	1	True	61552	fragment	False	USA0019_01_000000019972	1.0		0	0	False	False	0.9993438124656677	0					non-mobilizable	other	1524.0	99.934	100.0	0.013281359006557834	NZ_CYYU01000007.1	firmicutes	Mitsuokella jalaludinii strain 2789STDY5608828, whole genome shotgun sequence	False	True
ENG0168_000000017704	1742	0.5668434246788489	3	3	2	2	2	False	63515	maximal	True	ENG0168_000000017704	1.0		112	13	False	False	0.9994259476661682	0					non-mobilizable	no_good_hit	80.0	82.5	5.0	0.00034130724997083765	NZ_NFJN01000005.1	actinobacteria	Gordonibacter urolithinfaciens strain An234A An234A_contig_5, whole genome shotgun sequence	True	False
ENG0075_000000008881	2761	0.5668409256539878	5	5	4	4	5	False	85352	maximal	True	ENG0075_000000008881	1.0		75	11	False	False	1.0	0					non-mobilizable	other	2761.0	99.74600000000001	100.0	0.0012236677478171124	CP018187.1	firmicutes	Streptococcus salivarius strain ICDC2, complete genome	False	False
MON0109_000000004932	6129	0.566840768224055	7	4	3	4	3	True	97842	fragment	False	MON0109_000000004932	1.0		0	0	False	False	0.9934736490249634	0					non-mobilizable	no_good_hit								True	True
SPA0005_000000014254	2037	0.5668386504860171	3	3	3	3	3	False	8310	maximal	True	SPA0005_000000014254	1.0		11	3	False	False	0.9774177670478821	0					non-mobilizable	no_good_hit	769.0	99.87	38.0	0.00021638734010088497	NZ_CP027002.1	firmicutes	[Ruminococcus] gnavus ATCC 29149 chromosome, complete genome	True	False
MON0099_000000019937	1752	0.5668362336796633	3	3	3	1	1	False	30386	fragment	False	MON0037_000000038760	0.9618359109661591		0	0	False	False	1.0	0					non-mobilizable	other	1750.0	99.429	100.0	0.0007215171105284091	CP016019.1	high GC Gram+	Bifidobacterium longum subsp. longum strain AH1206, complete genome	False	False
ENG0157_000000011995	2098	0.5668308468212734	4	3	1	3	1	False	56633	fragment	False	ENG0157_000000011995	1.0		0	0	False	False	1.0	0					non-mobilizable	no_good_hit	79.0	100.0	4.0	0.14971209213051823	EU061759.1	bacteria	Uncultured bacterium clone HA0AAA2ZF09RM1 genomic sequence	True	False
DEN0061_000000035460	1241	0.5668302116351747	2	2	2	2	2	False	71786	fragment	False	MON0013_000000043762	0.977782165369668		0	0	False	False	0.996776819229126	0					non-mobilizable	no_good_hit	303.0	74.587	24.0	7.60000337777928e-05	CP044359.1	firmicutes	Bacillus amyloliquefaciens strain V417 chromosome, complete genome	True	False
MAD0063_000000000022	73185	0.5668265916870109	80	21	8	16	10	True	17356	maximal	True	MAD0063_000000000022	1.0		3	1	False	False	0.9999043345451355	0					non-mobilizable	no_good_hit	28.0	100.0	0.0	0.00024559520452622867	LN595389.1	bony fishes	Cyprinus carpio genome assembly common carp genome ,scaffold 000006009	True	True
ENG0042_000000000667	27237	0.5668243494123261	24	8	4	8	3	True	64720	maximal	True	ENG0042_000000000667	0.9882897103630557		5	3	False	False	0.9999632835388184	0					non-mobilizable	no_good_hit	31.0	100.0	0.0	4.960368474689009e-07	LR877235.1	rodents	Acomys russatus genome assembly, chromosome: 24	True	True
FIJ0096_000000023792	1567	0.5668241911254018	2	2	1	2	1	False	42986	maximal	True	FIJ0096_000000023792	1.0		1	1	False	False	1.0	0					non-mobilizable	no_good_hit	29.0	100.0	2.0	6.960602987093053e-06	NZ_CP038033.1	g-proteobacteria	Nitrosococcus wardiae strain D1FHS chromosome, complete genome	True	False
MON0059_000000018828	2081	0.5668233461077595	2	2	2	2	2	False	94082	fragment	False	MON0059_000000018828	1.0		0	0	False	False	0.9774147272109985	0					non-mobilizable	other	1157.0	84.961	94.0	0.00031907626172584435	FP929062.1	firmicutes	Clostridiales sp. SS3/4 draft genome	False	False
CHI0095_000000001061	7031	0.5668195260657067	7	7	6	6	7	False	116557	maximal	True	CHI0095_000000001061	1.0	PS777	95	13	False	True	1.0	0					non-mobilizable	no_good_hit	4492.0	99.978	64.0	0.17903129360175404	NZ_CYXX01000040.1	firmicutes	Roseburia inulinivorans strain 2789STDY5608887, whole genome shotgun sequence	True	True
FIJ0085_000000014203	2190	0.5668173330183262	3	3	2	3	2	False	119161	maximal	True	FIJ0085_000000014203	1.0	PS816	0	0	False	True	1.0	0					non-mobilizable	no_good_hit	1495.0	87.425	68.0	0.006882452521253272	CP021632.1	other sequences	Unidentified plasmid plasmid apr38_000077F, complete sequence	True	True
ISR0085_000000005826	3743	0.5668170599465228	6	2	1	2	1	True	76703	maximal	True	ISR0085_000000005826	1.0		1	1	False	False	0.9946566820144653	0					non-mobilizable	no_good_hit								True	True
ISR0066_000000016622	1939	0.5668170394938618	3	2	2	2	1	False	51561	maximal	True	ISR0066_000000016622	1.0		167	12	False	False	0.9984527826309204	0					non-mobilizable	no_good_hit	500.0	72.6	25.0	0.0008112996754801298	NZ_PNHP01000001.1	firmicutes	Anaerococcus hydrogenalis strain UMB0204 ERR1203615.17957_1_27.1, whole genome shotgun sequence	True	False
SPA0105_000000017380	1393	0.5668167118117559	1	1	1	1	1	False	4776	fragment	False	SPA0105_000000017380	1.0		0	0	False	False	0.9605168700218201	0					non-mobilizable	no_good_hit	737.0	83.311	57.0	0.00012265431979980405	FP929033.1	CFB group bacteria	Bacteroides xylanisolvens XB1A draft genome	True	False
SPA0093_000000019986	1906	0.5668153036416173	3	3	3	3	3	False	91305	fragment	False	ENG0135_000000008766	0.13994072827589255		0	0	False	False	0.9926548004150391	0					non-mobilizable	no_good_hit	391.0	75.192	20.0	0.00013740237968172934	CP060490.1	firmicutes	Oscillibacter sp. NSJ-62 chromosome	True	False
SPA0095_000000014419	1329	0.5668112881014388	2	2	2	2	2	False	5536	maximal	False	SPA0085_000000009468	0.9673295454545454		0	0	False	False	0.9909706711769104	0					non-mobilizable	other	1331.0	86.101	100.0	0.0007669717034799609	NZ_BHEO01000008.1	firmicutes	Faecalimonas umbilicata strain EGH7, whole genome shotgun sequence	False	False
MAD0038_000000003913	3225	0.5668063442863741	6	2	2	2	2	False	18563	maximal	True	MAD0038_000000003913	1.0		2	1	False	False	0.9987596869468689	0					non-mobilizable	no_good_hit	33.0	96.97	1.0	2.7635331079902377e-05	NZ_SMTL01000002.1	a-proteobacteria	Rhizobium deserti strain SPY-1 ZB100001, whole genome shotgun sequence	True	False
TAN0027_000000006331	1732	0.5668029820887418	2	1	1	1	1	False	2302	maximal	True	TAN0027_000000006331	1.0		1	1	False	False	0.9867205619812012	0					non-mobilizable	no_good_hit	617.0	94.48899999999999	50.0	0.0002254879746457807	NC_015385.1	spirochetes	Treponema succinifaciens DSM 2489, complete sequence	True	False
ENG0103_000000006057	3139	0.5668029489982597	4	3	3	2	2	False	115760	fragment	False	ENG0103_000000006057	1.0		0	0	False	False	0.9996814131736755	0					non-mobilizable	no_good_hit	978.0	80.061	50.0	0.010174556244147263	NZ_VULP01000010.1	firmicutes	Anaerobutyricum soehngenii strain BSM-383-APC-4H seq10, whole genome shotgun sequence	True	False
MAD0047_000000029460	1586	0.5668019077455145	2	2	2	2	1	True	113482	fragment	False	MAD0047_000000029460	1.0		0	0	False	True	0.998108446598053	0					non-mobilizable	other	1588.0	88.602	100.0	0.00049309081768457	FP929046.1	firmicutes	Faecalibacterium prausnitzii SL3/3 draft genome	False	True
FIJ0031_000000014123	1746	0.5667971107500729	2	2	1	2	2	False	116537	backbone	False	FIJ0083_000000013885	0.060767858052481895	PS777	0	0	False	True	1.0	0					non-mobilizable	chromosome	1746.0	99.656	100.0	0.0005058432871407099	LR699005.1	firmicutes	Lachnospiraceae bacterium isolate MGYG-HGUT-02492 genome assembly, chromosome: 1	False	True
ENG0033_000000004494	5796	0.5667957648273586	7	7	7	5	4	False	94401	maximal	True	ENG0033_000000004494	1.0		2	2	False	False	0.998964786529541	0					non-mobilizable	no_good_hit	1240.0	71.613	21.0	0.003483773774402109	NZ_UYZY01000006.1	firmicutes	Clostridium transplantifaecale strain Marseille-P8228, whole genome shotgun sequence	True	False
SPA0098_000000018537	1985	0.5667940381329891	4	3	3	3	2	True	5061	maximal	True	SPA0098_000000018537	1.0		4	4	False	False	1.0	0					non-mobilizable	no_good_hit	973.0	72.148	48.0	0.0002522766314967506	CP045695.1	firmicutes	[Clostridium] scindens strain BL389WT3D chromosome, complete genome	True	True
CHI0018_000000001777	7444	0.5667933572892062	13	7	3	5	6	False	89595	maximal	True	CHI0018_000000001777	0.9905385735080059		2	1	True	True	0.9997313022613525	43					non-mobilizable	no_good_hit	655.0	98.321	10.0	0.0002296146558949689	CP031839.1	firmicutes	Staphylococcus aureus strain NX-T55 chromosome, complete genome	True	True
CHI0116_000000002655	7283	0.5667933572892062	12	7	3	5	6	False	89595	maximal	False	CHI0018_000000001777	0.990509689408017		0	0	True	True	1.0	23					non-mobilizable	no_good_hit	655.0	98.321	10.0	0.0002296146558949689	CP031839.1	firmicutes	Staphylococcus aureus strain NX-T55 chromosome, complete genome	True	True
ENG0079_000000018919	1761	0.5667932907901108	3	2	2	2	2	False	61813	fragment	False	ENG0079_000000018919	1.0		0	0	False	False	0.995457112789154	0					non-mobilizable	no_good_hit	345.0	90.145	26.0	0.00010360004119908615	AP018532.1	firmicutes	Oscillibacter sp. PEA192 DNA, complete genome	True	False
ISR0076_000000024200	1108	0.5667895501290006	2	2	2	2	1	False	34542	fragment	False	ISR0076_000000024200	1.0		0	0	False	False	0.9891696572303772	0					non-mobilizable	other	1108.0	100.0	100.0	0.000258265185852947	FP929050.1	firmicutes	Roseburia intestinalis XB6B4 draft genome	False	False
MON0100_000000036660	1254	0.5667893093548284	2	2	2	1	1	True	9094	maximal	False	USA0130_01_000000024855	0.9636976047904191		0	0	False	False	1.0	0					non-mobilizable	no_good_hit	773.0	79.043	61.0	0.0002712634609180533	CP060490.1	firmicutes	Oscillibacter sp. NSJ-62 chromosome	True	True
ISR0064_000000014064	1608	0.5667889613510857	2	2	1	2	0	True	35230	maximal	True	ISR0064_000000014064	1.0		2	1	False	False	0.9987562298774719	0					non-mobilizable	no_good_hit								True	True
CAN0017_000000017303	2039	0.5667877600242218	2	2	2	2	2	False	92481	fragment	False	CAN0017_000000017303	1.0		0	0	False	False	1.0	0					non-mobilizable	other	2026.0	96.49600000000001	99.0	0.0006165921846483183	NZ_LN866274.1	firmicutes	Clostridium phoceensis strain GD3, whole genome shotgun sequence	False	False
FIJ0164_000000013782	1635	0.5667868021556479	2	2	2	2	1	False	121854	fragment	False	FIJ0048_000000015861	0.2966889861518272		0	0	False	False	1.0	0					non-mobilizable	chromosome	1635.0	94.679	100.0	0.000547302080118158	NZ_CP030777.1	firmicutes	Faecalibacterium prausnitzii strain APC918/95b chromosome, complete genome	False	False
SPA0143_000000006257	2991	0.5667835808712478	4	2	2	2	1	False	32479	maximal	True	SPA0143_000000006257	1.0		33	6	False	False	0.9996656775474548	0					non-mobilizable	no_good_hit	57.0	94.73700000000001	2.0	1.2133950142465576e-05	NC_011146.1	d-proteobacteria	Geobacter bemidjiensis Bem, complete sequence	True	False
MON0041_000000062367	1138	0.5667814557365811	2	2	2	2	2	False	11744	maximal	True	MON0041_000000062367	0.9526173285198556		330	12	False	False	1.0	0					non-mobilizable	no_good_hit	624.0	71.635	54.0	0.00017283466270823767	AP018533.1	firmicutes	Clostridiales bacterium CCNA10 DNA, complete genome	True	False
ISR0329_000000011505	1476	0.5667811813628616	2	2	2	2	1	False	24694	maximal	True	ISR0329_000000011505	1.0		216	13	False	False	0.9952574372291565	0					non-mobilizable	other	1457.0	98.21600000000001	99.0	0.0004658971305539821	FP929039.1	firmicutes	Coprococcus sp. ART55/1 draft genome	False	False
SPA0078_000000001400	5570	0.5667799275458374	5	4	4	2	2	False	6002	maximal	True	SPA0078_000000001400	0.9986510791366907		2	1	False	False	1.0	0					non-mobilizable	no_good_hit	781.0	84.251	27.0	0.00019450967040999734	NZ_LT575483.1	firmicutes	Massilibacillus massiliensis strain Marseille-P2411, whole genome shotgun sequence	True	False
SPA0068_000000002426	5560	0.5667799275458374	5	4	4	2	2	False	6002	maximal	False	SPA0078_000000001400	0.9977558348294435		0	0	False	False	0.9998201727867126	0					non-mobilizable	no_good_hit	781.0	84.251	27.0	0.00019450967040999734	NZ_LT575483.1	firmicutes	Massilibacillus massiliensis strain Marseille-P2411, whole genome shotgun sequence	True	False
USA0007_01_000000013229	1207	0.5667772154165742	2	1	1	1	1	False	85611	fragment	False	ENG0098_000000015056	0.5766845368279754		0	0	False	False	1.0	0					non-mobilizable	other	1207.0	98.92299999999999	100.0	0.005747920787360293	NZ_QSFS01000005.1	firmicutes	Dorea formicigenerans strain AM42-8 AM42-8.Scaf5, whole genome shotgun sequence	False	False
MAD0058_000000008345	1843	0.5667762551067504	2	2	2	2	2	False	86433	maximal	False	ISR0354_000000010429	0.9902285996045345		0	0	False	False	0.9972870349884033	0					non-mobilizable	no_good_hit	397.0	75.819	21.0	0.0012351912006121975	NZ_JAAIOD010000001.1	firmicutes	Dorea longicatena strain MSK.10.16 NODE_1_length_314931_cov_268.924, whole genome shotgun sequence	True	False
SPA0090_000000006884	4680	0.566770260477299	8	7	5	5	4	False	10877	maximal	False	USA0069_01_000000012395	0.9471037811745777		0	0	False	False	1.0	0					non-mobilizable	no_good_hit	1467.0	83.29899999999999	31.0	0.0237743146399727	NZ_JPZS01000035.1	bacteria	Synergistes jonesii strain 113-4 contig00016, whole genome shotgun sequence	True	False
DEN0073_000000001986	14552	0.5667701033112389	15	14	7	10	8	True	76560	fragment	False	ENG0132_000000001219	0.8871038875012982		0	0	False	False	1.0	0					non-mobilizable	other	13974.0	98.28299999999999	99.0	0.004746530643168322	FP929044.1	firmicutes	Eubacterium siraeum 70/3 draft genome	False	True
ISR0045_000000006239	3965	0.5667673316145031	4	3	3	2	2	False	115707	fragment	False	ISR0045_000000006239	1.0		0	0	False	False	0.9982345700263977	0					non-mobilizable	no_good_hit	1523.0	71.241	38.0	0.00039547666248568525	FP929054.1	firmicutes	Ruminococcus obeum A2-162 draft genome	True	False
ISR0260_000000000754	11150	0.5667603039225704	24	4	3	2	3	False	26728	fragment	False	ISR0260_000000000754	1.0		0	0	False	False	0.999910295009613	0					non-mobilizable	no_good_hit	2124.0	90.866	58.0	0.0008772711413185131	CP047129.1	high GC Gram+	Bifidobacterium adolescentis strain ZJ2 chromosome, complete genome	True	False
ISR0100_000000007761	1854	0.5667586313120577	2	2	2	2	2	False	33170	maximal	True	ISR0100_000000007761	1.0		6	1	False	False	0.9848974943161011	0					non-mobilizable	no_good_hit	122.0	77.869	7.0	4.091963764620535e-05	NZ_CP027286.1	firmicutes	Clostridium chauvoei strain SBP 07/09 chromosome, complete genome	True	False
MON0045_000000004249	5855	0.5667571715431485	3	3	2	3	3	False	103506	fragment	False	MON0033_000000008819	0.11753844160331721		0	0	False	False	1.0	0		MOBF			mobilizable	plasmid	5795.0	97.619	99.0	0.08687632159085797	FN649417.1	enterobacteria	Escherichia coli ETEC H10407 p666 plasmid	False	True
AST0089_000000001929	8353	0.5667551655350086	9	6	6	6	5	False	132489	maximal	True	AST0089_000000001929	1.0		158	12	False	False	0.9996408224105835	0					non-mobilizable	other	8353.0	99.569	100.0	0.10128424346054499	NZ_WNAJ01000016.1	firmicutes	Roseburia intestinalis strain BIOML-A1 scaffold16_size82461, whole genome shotgun sequence	False	False
SPA0016_000000026437	1290	0.5667519939855693	2	1	1	1	1	False	7857	fragment	False	SPA0016_000000026437	1.0		0	0	False	False	1.0	0					non-mobilizable	no_good_hit	819.0	75.214	63.0	0.0003231691673615795	NZ_CP036523.1	firmicutes	[Clostridium] hiranonis strain DSM 13275 chromosome, complete genome	True	False
ISR0016_000000007558	2750	0.5667512488473919	4	3	3	2	1	False	102911	fragment	False	ISR0016_000000007558	1.0		0	0	False	False	0.9996363520622253	0					non-mobilizable	no_good_hit	713.0	75.456	26.0	0.0027010896180215474	NZ_QJKD01000010.1	firmicutes	Hungatella effluvii strain DSM 24995 Ga0244553_110, whole genome shotgun sequence	True	False
FIJ0163_000000017529	1410	0.5667470355657508	1	1	1	1	1	False	39144	maximal	True	FIJ0163_000000017529	1.0		8	4	False	False	0.99858158826828	0					non-mobilizable	chromosome	1410.0	99.787	100.0	0.0002841176041203304	CP027111.1	enterobacteria	Enterobacter hormaechei strain BW chromosome, complete genome	False	False
MON0084_000000033731	1125	0.5667419827784297	2	1	1	1	1	False	9802	maximal	True	MON0084_000000033731	1.0		20	6	False	False	1.0	0					non-mobilizable	no_good_hit								True	False
ENG0106_000000017246	1214	0.5667410454068056	1	1	1	1	1	False	60047	maximal	True	ENG0106_000000017246	1.0		2	2	False	False	0.9942339658737183	0					non-mobilizable	other	1165.0	96.137	94.0	0.0034337779824856656	NZ_QRHR01000003.1	firmicutes	Eubacterium ventriosum strain AM23-22 AM23-22.Scaf3, whole genome shotgun sequence	False	False
MAD0078_000000000654	8863	0.5667405025057454	12	5	2	3	3	False	16213	maximal	True	MAD0078_000000000654	1.0		1	1	False	False	0.9995486736297607	0					non-mobilizable	no_good_hit	55.0	100.0	1.0	1.399478564653318e-05	CP003220.1	d-proteobacteria	Desulfovibrio desulfuricans ND132 chromosome, complete genome	True	False
MAD0002_000000018188	2157	0.5667393493783267	7	5	2	3	3	False	84672	fragment	False	CHI0133_000000007847	0.8010547848600742		0	0	False	False	0.9856281876564026	0					non-mobilizable	chromosome	2154.0	97.4	99.0	0.0007315870614087995	CP060632.1	firmicutes	Lachnospiraceae bacterium NSJ-4 chromosome, complete genome	False	False
SPA0156_000000003642	3982	0.5667389789647089	3	3	2	2	2	False	90155	fragment	False	SPA0156_000000003642	1.0		0	0	False	False	1.0	0					non-mobilizable	no_good_hit	1320.0	89.773	33.0	0.1027723545490043	NZ_WNCH01000061.1	b-proteobacteria	Parasutterella excrementihominis strain BIOML-A6 scaffold61_size12805, whole genome shotgun sequence	True	False
ISR0067_000000003928	6316	0.5667334820516219	8	3	3	3	2	False	62635	fragment	False	ISR0067_000000003928	1.0		0	0	False	False	0.9996833205223083	0					non-mobilizable	no_good_hit	1899.0	88.09899999999999	33.0	0.0004210668748558981	LR027880.1	firmicutes	Roseburia intestinalis L1-82 genome assembly, chromosome: 1	True	False
ISR0289_000000001080	5714	0.56673300101035	9	5	3	4	2	True	100603	fragment	False	ISR0289_000000001080	1.0		0	0	False	False	1.0	0					non-mobilizable	other	5714.0	99.93	100.0	0.05701141625419128	NZ_SPGG01000016.1	CFB group bacteria	Parabacteroides merdae strain 1001175st1_A1 NODE_16_length_100208_cov_48.2665, whole genome shotgun sequence	False	True
CAN0001_000000020991	2158	0.5667318312164111	3	3	3	3	3	False	130039	fragment	False	USA0135_01_000000006480	0.2556239789169311		0	0	False	False	1.0	0					non-mobilizable	chromosome	2158.0	99.259	100.0	0.0007260335712268554	NZ_CP030777.1	firmicutes	Faecalibacterium prausnitzii strain APC918/95b chromosome, complete genome	False	False
ISR0146_000000010455	3704	0.566729233325365	3	3	3	2	1	False	31031	fragment	False	ISR0146_000000010455	1.0		0	0	False	False	1.0	0					non-mobilizable	no_good_hit	620.0	70.806	17.0	0.007301185846197896	NZ_VIGD01000014.1	firmicutes	Ureibacillus terrenus strain ATCC BAA-384 NODE_14_length_83822_cov_462.198303, whole genome shotgun sequence	True	False
AST0061_000000017128	2454	0.5667276017820924	3	2	2	2	2	False	112049	maximal	True	AST0061_000000017128	1.0		24	3	False	False	0.9979625344276428	0					non-mobilizable	no_good_hit	2203.0	77.031	88.0	0.022393679020495733	NZ_CYZN01000016.1	firmicutes	Blautia wexlerae strain 2789STDY5834863, whole genome shotgun sequence	True	False
ISR0820_000000000918	15164	0.5667243942732534	16	8	5	5	4	True	21296	fragment	False	ISR0820_000000000918	1.0		0	0	False	False	0.9982194900512695	0					non-mobilizable	no_good_hit	52.0	98.07700000000001	0.0	0.00034990943520500574	NZ_CYZK01000007.1	firmicutes	Coprococcus comes strain 2789STDY5834866, whole genome shotgun sequence	True	True
ISR0327_000000013293	2099	0.5667211306501246	3	3	2	3	2	False	99567	fragment	False	ISR0327_000000013293	1.0		0	0	False	False	0.9957122206687927	0					non-mobilizable	plasmid	2099.0	99.428	100.0	0.008605901424057127	CP021639.1	other sequences	Unidentified plasmid plasmid apr34_000060F, complete sequence	False	True
ISR0303_000000009349	1499	0.566715592022003	2	2	2	2	1	False	25507	maximal	True	ISR0303_000000009349	1.0		0	0	False	False	0.9993329048156738	0					non-mobilizable	no_good_hit	95.0	84.211	6.0	2.037389566441333e-05	CP003259.1	firmicutes	Clostridium sp. BNL1100, complete genome	True	False
CAN0017_000000002948	13411	0.5667116271545247	19	11	8	8	8	True	102880	fragment	False	CAN0017_000000002948	1.0		0	0	False	False	1.0	0					non-mobilizable	no_good_hit	1472.0	73.505	11.0	0.008145712117379206	NZ_BBAB01000004.1	firmicutes	[Clostridium] glycyrrhizinilyticum JCM 13369, whole genome shotgun sequence	True	True
SPA0018_000000015499	1921	0.5667066767984941	2	2	2	2	2	False	16698	maximal	True	SPA0018_000000015499	1.0		120	9	False	False	0.9973971843719482	0					non-mobilizable	other	1222.0	79.542	93.0	0.009437426270107265	NZ_CABIYV010000007.1	firmicutes	Gemmiger formicilis isolate MGYG-HGUT-00084, whole genome shotgun sequence	False	False
ENG0064_000000004217	5420	0.5667029161939385	6	2	2	2	0	False	63004	fragment	False	ISR0269_000000002176	0.9401813742588071		0	0	False	False	0.9972324967384338	0					non-mobilizable	no_good_hit	38.0	94.73700000000001	1.0	0.00023327659037891685	AC122456.4	rodents	Mus musculus BAC clone RP24-265M23 from chromosome 16, complete sequence	True	False
ENG0039_000000004377	5063	0.5667029161939385	6	2	2	2	0	False	64970	fragment	False	ENG0039_000000004377	1.0		0	0	False	False	0.9976298809051514	0					non-mobilizable	no_good_hit	112.0	100.0	2.0	0.001943923924274531	NZ_CBYM010000022.1	firmicutes	Clostridium saudiense strain JCC, whole genome shotgun sequence	True	False
FIJ0005_000000005945	4713	0.5667029161939385	7	2	2	2	0	False	51919	fragment	False	FIJ0005_000000005945	1.0		0	0	False	False	1.0	0					non-mobilizable	no_good_hit	33.0	100.0	1.0	1.5606269428586198e-05	NZ_VYYV01000001.1	firmicutes	Lactobacillus crispatus strain NCK971 1, whole genome shotgun sequence	True	False
ISR0776_000000014397	1665	0.5667016424074072	2	2	2	2	2	False	22416	maximal	True	ISR0776_000000014397	1.0		7	3	False	False	0.9807807803153992	0					non-mobilizable	no_good_hit	746.0	78.418	45.0	0.0002060897997852975	NZ_CP034413.1	firmicutes	Dysosmobacter welbionis strain J115 chromosome, complete genome	True	False
USA0003_01_000000017596	2211	0.5667008737199827	3	3	3	3	3	False	54893	fragment	False	USA0003_01_000000017596	1.0		0	0	False	False	1.0	0					non-mobilizable	other	2236.0	76.744	99.0	0.0007534156615123251	NZ_BHGK01000001.1	firmicutes	Mediterraneibacter butyricigenes strain KCTC 15684 Contigs1, whole genome shotgun sequence	False	False
ISR0030_000000012738	1693	0.5666964406218339	2	2	2	1	1	False	37037	fragment	False	ISR0030_000000012738	1.0		0	0	False	False	0.9964559674263	0					non-mobilizable	other	1693.0	100.0	100.0	0.010096308760875014	NZ_JAAITI010000004.1	firmicutes	Blautia luti strain MSK.16.34 NODE_4_length_167586_cov_139.322, whole genome shotgun sequence	False	False
ISR0367_000000002759	3558	0.5666939876024654	5	5	5	3	3	False	23593	fragment	False	ISR0367_000000002759	1.0		0	0	False	False	0.9983136653900146	0					non-mobilizable	no_good_hit	408.0	76.225	11.0	0.005403068943159715	NZ_FOGW01000015.1	firmicutes	Lachnobacterium bovis strain S1b, whole genome shotgun sequence	True	False
ISR0082_000000015080	2058	0.566692854998236	2	2	2	2	1	False	34171	fragment	False	ISR0082_000000015080	1.0		0	0	False	False	0.9961127042770386	0					non-mobilizable	no_good_hit								True	False
AST0062_000000006655	2562	0.5666924250148954	3	2	2	0	0	False	111715	maximal	True	AST0062_000000006655	1.0		1	1	False	False	1.0	0					non-mobilizable	no_good_hit	177.0	97.175	13.0	9.795785697151041e-05	NZ_AP019367.1	actinobacteria	Parolsenella catena strain JCM 31932	True	False
SPA0055_000000016516	1890	0.5666924250148954	3	2	2	0	0	False	88098	fragment	False	SPA0055_000000016516	1.0		0	0	False	False	1.0	0					non-mobilizable	no_good_hit	1433.0	99.37200000000001	76.0	0.0015345739949719126	NZ_CZAI01000001.1	CFB group bacteria	Bacteroides caccae strain 2789STDY5834880, whole genome shotgun sequence	True	False
CHI0035_000000005894	1772	0.5666924250148954	3	2	2	0	0	False	88097	fragment	False	CHI0035_000000005894	1.0		0	0	False	False	1.0	0					non-mobilizable	no_good_hit	1210.0	99.50399999999999	68.0	0.0012956005306711189	NZ_CZAI01000001.1	CFB group bacteria	Bacteroides caccae strain 2789STDY5834880, whole genome shotgun sequence	True	False
ENG0141_000000018335	1447	0.5666924250148954	3	2	2	0	0	False	60803	fragment	False	ENG0141_000000018335	1.0		0	0	False	False	0.9944713115692139	0					non-mobilizable	no_good_hit	870.0	98.506	60.0	0.0009312463698537654	NZ_CZAI01000001.1	CFB group bacteria	Bacteroides caccae strain 2789STDY5834880, whole genome shotgun sequence	True	False
CAN0001_000000030450	1430	0.5666924250148954	3	2	2	0	0	False	97169	fragment	False	CAN0001_000000030450	1.0		0	0	False	False	0.9993007183074951	0					non-mobilizable	no_good_hit	742.0	80.458	51.0	0.00013083309394669405	CP046176.1	CFB group bacteria	Phocaeicola dorei strain DSM 17855 chromosome, complete genome	True	False
SPA0079_000000023007	1163	0.5666924250148954	3	2	2	0	0	False	60802	fragment	False	SPA0079_000000023007	1.0		0	0	False	False	0.9828031063079834	0					non-mobilizable	no_good_hit	710.0	98.31	61.0	0.0007597855882926579	NZ_CZAI01000001.1	CFB group bacteria	Bacteroides caccae strain 2789STDY5834880, whole genome shotgun sequence	True	False
ENG0096_000000028837	1109	0.5666924250148954	3	2	2	0	0	False	60801	fragment	False	ENG0096_000000028837	1.0		0	0	False	False	0.9792606234550476	0					non-mobilizable	no_good_hit	788.0	98.35	71.0	0.0008433727193036978	NZ_CZAI01000001.1	CFB group bacteria	Bacteroides caccae strain 2789STDY5834880, whole genome shotgun sequence	True	False
AST0113_000000029032	1276	0.5666886701241896	2	1	1	1	1	False	106388	fragment	False	AST0113_000000029032	1.0		0	0	False	False	1.0	0					non-mobilizable	chromosome	1281.0	87.666	100.0	0.00040515412778567637	CP048437.1	firmicutes	Faecalibacterium prausnitzii A2-165 strain JCM 31915 chromosome, complete genome	False	False
AST0113_000000029146	1270	0.5666886701241896	2	1	1	1	1	False	106386	maximal	True	AST0113_000000029146	1.0		167	12	False	False	0.9913386106491089	0					non-mobilizable	chromosome	1277.0	87.314	100.0	0.00040515412778567637	CP048437.1	firmicutes	Faecalibacterium prausnitzii A2-165 strain JCM 31915 chromosome, complete genome	False	False
AST0033_000000000347	32385	0.5666869663294084	33	9	6	9	4	True	117108	maximal	True	AST0033_000000000347	1.0		1	1	False	False	1.0	0					non-mobilizable	no_good_hit	63.0	87.302	0.0	2.1006211062277317e-05	NZ_CP017713.1	firmicutes	Lactobacillus coryniformis subsp. coryniformis KCTC 3167 = DSM 20001 chromosome, complete genome	True	True
ISR0362_000000004170	5627	0.5666849335583625	5	5	4	5	4	True	130095	fragment	False	ISR0362_000000004170	1.0		0	0	False	False	1.0	0					non-mobilizable	no_good_hit	2781.0	95.829	72.0	0.0009357317236952517	NZ_CP030777.1	firmicutes	Faecalibacterium prausnitzii strain APC918/95b chromosome, complete genome	True	True
MON0030_000000009084	3688	0.5666787411866236	6	6	3	3	5	False	111972	maximal	True	MON0030_000000009084	1.0		479	12	False	False	1.0	0					non-mobilizable	other	3580.0	99.302	97.0	0.0008347541418083509	FP929050.1	firmicutes	Roseburia intestinalis XB6B4 draft genome	False	False
ISR0016_000000006676	3063	0.5666746818627043	4	3	2	3	2	True	58084	fragment	False	ISR0016_000000006676	0.9840866366029513		0	0	False	False	1.0	0					non-mobilizable	chromosome	3063.0	94.744	100.0	0.0005598757541015432	CP054003.1	CFB group bacteria	Bacteroides fragilis strain FDAARGOS_763 chromosome, complete genome	False	True
ISR0339_000000002218	5898	0.5666725791478917	7	5	1	4	4	False	128563	maximal	True	ISR0339_000000002218	1.0		5	2	False	False	0.9986436367034912	0					non-mobilizable	no_good_hit	1627.0	92.31700000000001	30.0	0.0005698886370557471	LR699017.1	firmicutes	Faecalibacterium prausnitzii isolate MGYG-HGUT-02545 genome assembly, chromosome: 1	True	False
SPA0113_000000010430	3122	0.5666714565815588	4	2	2	2	2	False	106791	maximal	True	SPA0113_000000010430	1.0		95	5	False	False	0.9894298315048218	0					non-mobilizable	chromosome	2569.0	87.34899999999999	95.0	0.0008078514461108241	LR699012.1	firmicutes	Anaerostipes hadrus isolate MGYG-HGUT-02528 genome assembly, chromosome: 1	False	False
CHI0045_000000010599	1983	0.5666692283724328	3	3	3	3	3	False	87140	fragment	False	CHI0045_000000010599	1.0		0	0	False	False	1.0	0					non-mobilizable	chromosome	1983.0	99.95	100.0	0.00037416134622572764	CP056301.1	enterobacteria	Klebsiella pneumoniae strain RHBSTW-00843 chromosome, complete genome	False	False
ETH0005_000000020401	2328	0.566666356686902	2	2	2	2	2	False	52754	maximal	True	ETH0005_000000020401	0.968075737560546		5	5	False	False	1.0	0					non-mobilizable	no_good_hit	36.0	94.444	2.0	1.4732437881727989e-05	NZ_FKLA01000009.1	firmicutes	Anaerotruncus rubiinfantis strain MT15, whole genome shotgun sequence	True	False
CHI0142_000000001215	11636	0.5666648884732839	12	7	3	5	5	True	80012	fragment	False	CHI0142_000000001215	1.0		0	0	False	False	1.0	0					non-mobilizable	chromosome	7754.0	98.775	94.0	0.001376413921778875	CP046176.1	CFB group bacteria	Phocaeicola dorei strain DSM 17855 chromosome, complete genome	False	True
ISR0088_000000006104	3717	0.5666600537790527	5	5	4	5	4	False	104102	fragment	False	SPA0130_000000008486	0.6833283227967663		0	0	False	False	1.0	0					non-mobilizable	other	3717.0	97.902	100.0	0.021594066427184692	NZ_JAAIOD010000005.1	firmicutes	Dorea longicatena strain MSK.10.16 NODE_5_length_172038_cov_302.93, whole genome shotgun sequence	False	False
ISR0808_000000006823	2320	0.5666566183286987	4	3	3	3	2	False	50449	maximal	True	ISR0808_000000006823	1.0		85	9	False	False	0.9974138140678406	0					non-mobilizable	no_good_hit	1319.0	93.70700000000001	76.0	0.04077146925886942	NZ_QRYH01000029.1	firmicutes	Holdemanella biformis strain AF15-5 AF15-5.Scaf29, whole genome shotgun sequence	True	False
ISR0029_000000022720	1923	0.5666539204618602	2	2	2	2	2	False	103653	fragment	False	ISR0029_000000022720	1.0		0	0	False	False	0.9906396269798279	0					non-mobilizable	other	1923.0	99.792	100.0	0.0628679837760042	NZ_WNAJ01000034.1	firmicutes	Roseburia intestinalis strain BIOML-A1 scaffold34_size30572, whole genome shotgun sequence	False	False
MON0103_000000036110	1564	0.5666538496997862	1	1	1	1	1	False	8872	maximal	True	MON0103_000000036110	1.0		0	0	False	False	0.9641943573951721	0					non-mobilizable	no_good_hit	1292.0	77.709	81.0	0.0007094918292401254	NC_013895.2	firmicutes	Mageeibacillus indolicus UPII9-5, complete sequence	True	False
ISR0783_000000005049	2792	0.5666531047338459	3	2	2	2	1	False	22250	maximal	True	ISR0783_000000005049	1.0		5	3	False	False	1.0	0					non-mobilizable	no_good_hit	1893.0	99.84200000000001	74.0	0.0004964582740203018	NZ_LT635801.1	CFB group bacteria	Bacteroides ilei strain Marseille-P3208, whole genome shotgun sequence	True	False
CHI0005_000000018152	1138	0.5666468986630204	2	2	2	1	1	False	104572	fragment	False	USA0021_01_000000014963	0.9801184433164128		0	0	False	False	1.0	0					non-mobilizable	chromosome	1138.0	99.912	100.0	0.0002588693488445479	LT906459.1	CFB group bacteria	Odoribacter splanchnicus strain NCTC10825 genome assembly, chromosome: 1	False	False
FIJ0154_000000021134	1842	0.5666461045943816	3	2	2	2	2	False	39589	maximal	True	FIJ0154_000000021134	1.0		4	3	False	False	0.9983713626861572	0					non-mobilizable	no_good_hit	46.0	91.304	2.0	9.544654884802524e-05	NZ_PYAL01000007.1	b-proteobacteria	Achromobacter aloeverae strain AVA-1 Scaffold7_1, whole genome shotgun sequence	True	False
ISR0779_000000002867	10024	0.5666394862136971	12	10	4	6	6	True	96266	maximal	True	ISR0779_000000002867	1.0		13	5	False	False	1.0	0					non-mobilizable	no_good_hit	5682.0	95.336	75.0	0.0016545440808612298	NZ_UYXY01000001.1	CFB group bacteria	Prevotella marseillensis strain Marseille-P8229, whole genome shotgun sequence	True	True
TAN0004_000000002769	1895	0.5666367317310929	2	2	2	2	1	True	20776	fragment	False	TAN0004_000000002769	1.0		0	0	False	False	0.9994723200798035	0					non-mobilizable	no_good_hit								True	True
MAD0042_000000013282	1789	0.5666364031310065	3	2	2	2	1	False	18116	maximal	True	MAD0042_000000013282	1.0		26	10	False	False	0.9972051382064819	0					non-mobilizable	no_good_hit	552.0	71.73899999999999	31.0	0.0056915315014802155	NZ_FNZU01000011.1	firmicutes	Alkalibacterium pelagium strain DSM 19183, whole genome shotgun sequence	True	False
SPA0098_000000007452	4602	0.5666287099894779	3	3	3	3	2	False	5085	fragment	False	SPA0098_000000007452	1.0		0	0	False	False	1.0	0					non-mobilizable	no_good_hit	3305.0	74.735	84.0	0.0013640202968232245	NZ_GG704769.1	firmicutes	Subdoligranulum variabile DSM 15176 Scfld0, whole genome shotgun sequence	True	False
MON0001_000000004579	6507	0.5666224807735541	6	5	2	5	2	True	14412	fragment	False	MON0001_000000004579	1.0		0	0	False	False	0.992315948009491	0					non-mobilizable	no_good_hit	48.0	97.917	1.0	0.00045766144737867105	LN592962.1	bony fishes	Cyprinus carpio genome assembly common carp genome ,scaffold 000002513	True	True
MON0107_000000040435	1509	0.5666182920551115	2	1	1	1	1	False	8573	fragment	False	MON0107_000000040435	1.0		0	0	False	False	1.0	0					non-mobilizable	other	1518.0	98.551	100.0	0.021669880722805512	NZ_QSFS01000019.1	firmicutes	Dorea formicigenerans strain AM42-8 AM42-8.Scaf19, whole genome shotgun sequence	False	False
ISR0099_000000010014	2035	0.5666127008974419	4	3	2	3	1	False	86331	maximal	True	ISR0099_000000010014	1.0		39	8	False	False	0.9911547899246216	0					non-mobilizable	no_good_hit	284.0	95.775	29.0	0.0018767449417413276	NZ_WNAJ01000008.1	firmicutes	Roseburia intestinalis strain BIOML-A1 scaffold8_size150793, whole genome shotgun sequence	True	False
ISR0197_000000005204	4495	0.5666122750023747	7	3	2	1	3	False	126713	maximal	True	ISR0197_000000005204	1.0	PS832|PS833|PS837|PS974|PS975|PS976	4	2	False	True	1.0	0	rep_cluster_475				non-mobilizable	no_good_hit	3643.0	95.334	81.0	0.5556066881423531	NZ_CYYV01000030.1	firmicutes	Fusicatenibacter saccharivorans strain 2789STDY5608849, whole genome shotgun sequence	True	True
ISR0022_000000003762	6997	0.5666122144346916	11	5	3	4	4	False	108290	maximal	True	ISR0022_000000003762	1.0		1	1	False	False	0.9925682544708252	0					non-mobilizable	no_good_hit	594.0	89.226	8.0	0.00017131999008605133	LR699005.1	firmicutes	Lachnospiraceae bacterium isolate MGYG-HGUT-02492 genome assembly, chromosome: 1	True	False
ISR0279_000000017799	1286	0.5666061822471907	2	2	2	1	1	False	78792	maximal	False	ISR0232_000000021161	0.7440433907346237		0	0	False	False	0.9953343868255615	0					non-mobilizable	other	1279.0	93.432	99.0	0.00740011580775912	NZ_SPFY01000001.1	actinobacteria	Collinsella aerofaciens strain 1001271st1_C3 NODE_1_length_172700_cov_16.8524, whole genome shotgun sequence	False	False
CHI0082_000000001212	7764	0.5666048138730561	14	5	5	5	3	False	84283	maximal	True	CHI0082_000000001212	1.0		1	1	False	False	1.0	0					non-mobilizable	no_good_hit	61.0	88.525	1.0	1.4308018164877842e-05	CP030082.1	proteobacteria	Bdellovibrio sp. ZAP7 chromosome, complete genome	True	False
ISR0231_000000003247	4354	0.5666014336994011	7	6	3	2	4	True	27493	maximal	True	ISR0231_000000003247	1.0		19	4	False	False	0.9836931824684143	0					non-mobilizable	no_good_hit	1189.0	90.412	27.0	0.00980327162437642	NZ_MBEW02000006.1	firmicutes	Criibacterium bergeronii strain CCRI-22567 CCRI-22567_NODE_6_length_120674_cov_255.573, whole genome shotgun sequence	True	True
TAN0001_000000007818	1764	0.5665970171256703	3	2	2	2	2	True	3103	maximal	True	TAN0001_000000007818	1.0		1	1	False	False	0.9750567078590393	0					non-mobilizable	no_good_hit	412.0	75.72800000000001	23.0	0.003300760397395252	NZ_CADDWK010000011.1	firmicutes	Salirhabdus euzebyi strain Q1438, whole genome shotgun sequence	True	True
BAN0013_000000000036	4503	0.5665956995696061	5	5	5	4	5	True	98718	fragment	False	BAN0013_000000000036	1.0		0	0	False	False	1.0	0			MPF_T		non-mobilizable	plasmid	4503.0	98.756	100.0	0.12479551944991266	CP056820.1	enterobacteria	Escherichia coli strain RHBSTW-00147 plasmid pRHBSTW-00147_5, complete sequence	False	True
ISR0196_000000005362	3391	0.5665929129129175	6	4	4	3	2	False	117022	maximal	True	ISR0196_000000005362	1.0		3	3	False	False	1.0	0					non-mobilizable	no_good_hit	530.0	97.925	16.0	0.00016457100476664828	FP929046.1	firmicutes	Faecalibacterium prausnitzii SL3/3 draft genome	True	False
ENG0043_000000010540	3196	0.5665922206404916	3	3	3	3	2	False	86566	maximal	True	ENG0043_000000010540	1.0		7	3	False	False	1.0	0					non-mobilizable	no_good_hit	1926.0	99.273	60.0	0.0005358944914222083	NZ_LR699011.1	firmicutes	Roseburia hominis isolate MGYG-HGUT-02517 chromosome 1	True	False
AST0007_000000007491	2503	0.5665857063027788	5	3	3	3	1	False	127110	maximal	True	AST0007_000000007491	1.0		2	2	False	False	1.0	0					non-mobilizable	no_good_hit	1248.0	90.625	50.0	0.42345721104670986	NZ_LNAM01000048.1	firmicutes	Acetivibrio ethanolgignens strain ACET-33324 ACET-33324.Scaf141, whole genome shotgun sequence	True	False
FIJ0114_000000006421	5585	0.5665817192958118	7	6	4	5	4	False	41893	maximal	True	FIJ0114_000000006421	1.0		4	3	False	False	0.9994628429412842	0					non-mobilizable	no_good_hit	1895.0	80.686	34.0	0.0006656975032465094	FP929059.1	firmicutes	Eubacterium siraeum V10Sc8a draft genome	True	False
FIJ0170_000000002719	6012	0.5665815504611894	4	2	2	2	1	False	38833	maximal	True	FIJ0170_000000002719	1.0		1	1	False	False	1.0	0					non-mobilizable	no_good_hit	115.0	82.609	2.0	0.001214129287748641	MK893987.1	viruses	Staphylococcus phage PMBT8, complete genome	True	False
MON0073_000000002104	2470	0.5665811768113337	3	2	2	1	1	False	84955	maximal	True	MON0073_000000002104	1.0		74	7	False	False	0.9914979934692383	0					non-mobilizable	no_good_hit	1419.0	96.617	75.0	0.0005521798243545984	CP027569.1	firmicutes	Megasphaera elsdenii strain NCIMB702410 chromosome, complete genome	True	False
USA0059_01_000000003652	6881	0.5665810473889498	6	4	4	3	4	True	935	maximal	True	USA0059_01_000000003652	1.0		5	4	False	False	0.9975294470787048	0					non-mobilizable	no_good_hit	712.0	72.753	10.0	0.00027164535474784784	NC_021039.1	firmicutes	Ruminococcus champanellensis 18P13 = JCM 17042, complete genome	True	True
CHI0141_000000021710	1275	0.5665806207188052	3	2	2	2	1	False	80055	maximal	True	CHI0141_000000021710	1.0		8	5	False	False	0.998431384563446	0					non-mobilizable	no_good_hit								True	False
MAD0032_000000008845	1880	0.5665791969658823	3	2	1	2	1	False	114819	fragment	False	USA0023_01_000000011363	0.05389178240740741		0	0	False	False	0.9994680881500244	0					non-mobilizable	plasmid	1516.0	97.889	99.0	0.18301522106789078	CP021622.1	other sequences	Unidentified plasmid plasmid ES_ALL_5059, complete sequence	False	True
SPA0045_000000019534	1267	0.566579160551575	1	1	1	1	1	False	117263	fragment	False	MAD0026_000000006911	0.17580386689110283		0	0	False	False	1.0	0					non-mobilizable	other	1268.0	99.84200000000001	100.0	0.004863144884869747	NZ_JAAIUL010000001.1	firmicutes	Blautia massiliensis strain MSK.16.77 NODE_1_length_260531_cov_233.834, whole genome shotgun sequence	False	False
CHI0051_000000001671	8949	0.5665767460414295	9	7	0	6	1	False	86672	maximal	True	CHI0051_000000001671	1.0		2	1	False	False	0.9959772229194641	0					non-mobilizable	no_good_hit								True	False
SPA0063_000000009304	1933	0.5665751125921039	3	3	3	2	2	False	102973	fragment	False	FIJ0042_000000010318	0.3083743842364532		0	0	False	False	0.9953440427780151	0					non-mobilizable	other	1933.0	100.0	100.0	0.023429257467166297	NZ_WNAJ01000016.1	firmicutes	Roseburia intestinalis strain BIOML-A1 scaffold16_size82461, whole genome shotgun sequence	False	False
MON0007_000000031434	1996	0.5665649732097248	3	3	3	3	3	False	52856	fragment	False	MON0007_000000031434	0.996172772006561		0	0	False	False	0.9994990229606628	0					non-mobilizable	other	1996.0	99.04799999999999	100.0	0.026673983163135566	NZ_JH379387.1	CFB group bacteria	Prevotella stercorea DSM 18206 Scfld182, whole genome shotgun sequence	False	False
SPA0096_000000035226	1229	0.5665609713960635	2	2	2	1	1	False	61715	fragment	False	SPA0096_000000035226	0.9171632923180911		0	0	False	False	0.9991863369941711	0					non-mobilizable	other	1190.0	96.303	97.0	0.07307928703134603	NZ_CYZO01000045.1	firmicutes	[Ruminococcus] torques strain 2789STDY5834841, whole genome shotgun sequence	False	False
BAN0021_000000000445	3075	0.5665582729026577	3	3	3	3	3	False	97666	maximal	True	BAN0021_000000000445	1.0		5	1	False	False	1.0	0					non-mobilizable	chromosome	3075.0	100.0	100.0	0.001046656572366564	NZ_AP014524.1	g-proteobacteria	Vibrio cholerae MS6 chromosome 1	False	False
CAN0006_000000005615	7911	0.5665580908411024	15	6	3	6	3	False	95766	maximal	True	CAN0006_000000005615	1.0		1	1	False	False	1.0	0					non-mobilizable	no_good_hit	41.0	100.0	1.0	0.0028382885120272474	LC056163.1	enterobacteria	Escherichia coli plasmid pV044-c DNA, contig: V044-c_scaffold_1, strain: V044	True	False
ISR0842_000000020910	1131	0.5665554721383652	1	1	1	1	1	False	131428	fragment	False	ISR0326_000000008584	0.03221434575771127		0	0	False	False	1.0	0					non-mobilizable	other	1131.0	97.171	100.0	0.039618540074328586	NZ_CYYA01000031.1	firmicutes	Eubacterium ramulus strain 2789STDY5608891, whole genome shotgun sequence	False	False
ISR0030_000000011581	1856	0.5665553222484094	3	3	3	3	3	False	107187	fragment	False	DEN0045_000000020714	0.14706917796162647		0	0	False	False	0.975215494632721	0					non-mobilizable	other	1863.0	89.962	100.0	0.051375841715853354	NZ_CYZK01000026.1	firmicutes	Coprococcus comes strain 2789STDY5834866, whole genome shotgun sequence	False	False
ENG0079_000000004353	6966	0.5665532627031425	9	7	5	7	5	True	121760	fragment	False	ENG0079_000000004353	1.0		0	0	False	False	0.9982773661613464	0					non-mobilizable	no_good_hit	132.0	75.0	2.0	0.0017002058843063027	NZ_ATUD01000017.1	actinobacteria	Patulibacter americanus DSM 16676 F593DRAFT_scaffold00017.17_C, whole genome shotgun sequence	True	True
USA0057_01_000000002836	9887	0.5665518734851651	7	7	4	7	1	True	129158	fragment	False	SPA0093_000000004000	0.8645997421259881		0	0	False	False	0.9988874197006226	0					non-mobilizable	no_good_hit	870.0	89.31	16.0	0.0018087266355384464	NZ_CABIYV010000002.1	firmicutes	Gemmiger formicilis isolate MGYG-HGUT-00084, whole genome shotgun sequence	True	True
ISR0212_000000026919	1339	0.5665473932923584	2	2	2	2	1	False	28323	maximal	True	ISR0212_000000026919	1.0		6	4	False	False	1.0	0					non-mobilizable	no_good_hit	452.0	75.0	34.0	0.0008081668142893995	NZ_CABJDZ010000002.1	firmicutes	Blautia obeum isolate MGYG-HGUT-00212, whole genome shotgun sequence	True	False
MON0027_000000016413	2455	0.5665470154673276	3	3	1	2	1	True	131241	maximal	True	MON0027_000000016413	1.0		23	8	False	False	1.0	0					non-mobilizable	no_good_hit	1345.0	89.44200000000001	55.0	0.00042063105951035533	NZ_MJII01000001.1	firmicutes	Intestinimonas butyriciproducens strain 27-5-10 unitig_0, whole genome shotgun sequence	True	True
ISR0830_000000014821	1956	0.5665470154673276	3	3	1	2	1	True	131243	fragment	False	ISR0830_000000014821	1.0		0	0	False	False	1.0	0					non-mobilizable	no_good_hit	1268.0	90.221	65.0	0.00035373622351207777	NZ_CP034413.1	firmicutes	Dysosmobacter welbionis strain J115 chromosome, complete genome	True	True
SPA0005_000000015739	1834	0.56654628843098	4	4	4	3	2	False	8305	maximal	True	SPA0005_000000015739	1.0		1	1	False	False	0.9978189468383789	0					non-mobilizable	no_good_hit	183.0	74.317	10.0	6.253474152306837e-05	NZ_FNWC01000007.1	firmicutes	Coprococcus phoceensis strain Marseille-P3062T, whole genome shotgun sequence	True	False
ISR0172_000000001580	10334	0.5665451954597072	16	5	4	4	3	False	45184	maximal	True	ISR0172_000000001580	1.0		1	1	False	False	0.9998064637184143	0					non-mobilizable	no_good_hit	335.0	79.104	5.0	0.000151572388640932	CP001104.1	firmicutes	[Eubacterium] eligens ATCC 27750 chromosome, complete genome	True	False
MAD0102_000000001274	10562	0.5665443151710433	10	10	7	6	10	False	16306	maximal	True	MAD0102_000000001274	1.0		8	1	False	False	1.0	0					non-mobilizable	chromosome	7250.0	96.20700000000001	97.0	0.0014305846643771784	CP057020.1	enterobacteria	Escherichia coli strain RHB40-C09 chromosome, complete genome	False	False
USA0052_01_000000005322	3110	0.5665353320378337	5	4	3	2	2	False	1084	maximal	True	USA0052_01_000000005322	1.0		36	8	False	False	0.9980707168579102	0					non-mobilizable	no_good_hit	1060.0	98.01899999999999	52.0	0.00031659656598856004	FP929042.1	firmicutes	Eubacterium rectale DSM 17629 draft genome	True	False
DEN0010_000000005389	7189	0.5665343500984211	8	5	2	4	5	False	96114	backbone	False	ENG0142_000000003285	0.9928238475066533	PS513	0	0	True	True	1.0	9					non-mobilizable	other	4127.0	99.78200000000001	100.0	0.2595318988297471	NZ_KQ033924.1	CFB group bacteria	Parabacteroides gordonii MS-1 = DSM 23371 strain MS-1 aczIC-supercont1.6, whole genome shotgun sequence	False	True
ISR0120_000000007558	3866	0.5665225929824362	4	4	4	4	4	False	117910	maximal	True	ISR0120_000000007558	1.0		66	5	False	False	0.9971546530723572	0					non-mobilizable	chromosome	3866.0	96.611	100.0	0.0012182387199447268	LR699012.1	firmicutes	Anaerostipes hadrus isolate MGYG-HGUT-02528 genome assembly, chromosome: 1	False	False
USA0083_01_000000003493	8485	0.5665206497529498	9	9	3	3	6	True	91933	fragment	False	USA0083_01_000000003493	0.9893103031767121		0	0	False	False	0.9982321858406067	0					non-mobilizable	other	8105.0	99.93799999999999	96.0	0.5547645125958379	NZ_AGDG01000049.1	CFB group bacteria	Bacteroides faecis MAJ27 contig049, whole genome shotgun sequence	False	True
ENG0168_000000010892	2742	0.5665204792103534	3	3	3	2	2	False	59298	fragment	False	ISR0330_000000009313	0.9762773660346014		0	0	False	False	0.9806710481643677	0					non-mobilizable	chromosome	2742.0	99.344	100.0	0.0009782588135194583	CP036293.1	verrucomicrobia	Akkermansia muciniphila strain 139 chromosome, complete genome	False	False
DEN0035_000000029079	1234	0.5665196561728163	2	2	2	2	2	False	73384	maximal	True	DEN0035_000000029079	1.0		12	4	False	False	1.0	0					non-mobilizable	no_good_hit	35.0	100.0	3.0	8.756995938299237e-06	NZ_CP012836.1	CFB group bacteria	Algoriphagus sanaruensis strain M8-2 isolate Brackish lake chromosome, complete genome	True	False
DEN0064_000000020238	2016	0.5665138868262561	3	2	2	2	1	False	71268	maximal	True	DEN0064_000000020238	1.0		1	1	False	False	0.9920634627342224	0					non-mobilizable	no_good_hit	1729.0	85.07799999999999	85.0	0.00230360925632083	NZ_LT556038.1	CFB group bacteria	Prevotella lascolaii strain khD1, whole genome shotgun sequence	True	False
ISR0847_000000012112	2279	0.5665133137192587	2	1	1	1	1	False	56720	fragment	False	ISR0847_000000012112	1.0		0	0	False	False	0.9982448220252991	0					non-mobilizable	no_good_hit	1231.0	82.941	54.0	0.005958054125915825	LR756492.1	viruses	uncultured phage genome assembly, chromosome: 1	True	False
SPA0131_000000017315	1587	0.5665120470067521	2	2	1	2	1	False	66427	maximal	True	SPA0131_000000017315	1.0		20	5	False	False	0.99369877576828	0					non-mobilizable	no_good_hit								True	False
USA0063_01_000000003038	6937	0.5665100411198686	7	6	6	6	6	False	117088	maximal	True	USA0063_01_000000003038	1.0		2	2	False	False	1.0	0					non-mobilizable	no_good_hit	2920.0	78.562	53.0	0.0005250000586743532	NZ_CP050964.1	firmicutes	Enterocloster clostridioformis strain FDAARGOS_739 chromosome	True	False
ISR0135_000000010043	1947	0.5665098073861413	3	2	2	2	2	False	62604	fragment	False	ENG0068_000000012385	0.9647279558297508		0	0	False	False	1.0	0					non-mobilizable	chromosome	1947.0	99.281	100.0	0.000440286235828711	LR215981.1	firmicutes	Ruthenibacterium lactatiformans isolate Ruthenibacterium lactatiformans 82B1 genome assembly, chromosome: 1	False	False
ISR0787_000000011953	1268	0.5665094282609778	1	1	1	1	1	False	114046	fragment	False	ENG0200_000000015508	0.6637202127397626		0	0	False	False	0.9952681660652161	0					non-mobilizable	other	1268.0	98.896	100.0	0.00037877983862842835	FP929042.1	firmicutes	Eubacterium rectale DSM 17629 draft genome	False	False
ISR0269_000000015831	1235	0.5665094282609778	1	1	1	1	1	False	114046	fragment	False	ENG0200_000000015508	0.554431187579198		0	0	False	False	1.0	0					non-mobilizable	other	1235.0	98.866	100.0	0.00036891422325768	FP929042.1	firmicutes	Eubacterium rectale DSM 17629 draft genome	False	False
ENG0091_000000003356	6451	0.5665049330417172	6	4	2	4	3	False	65131	maximal	True	ENG0091_000000003356	1.0		12	5	False	False	1.0	0					non-mobilizable	no_good_hit								True	False
ETH0005_000000021766	2168	0.5664939486563609	2	2	2	2	2	False	52747	maximal	True	ETH0005_000000021766	1.0		6	6	False	False	1.0	0					non-mobilizable	no_good_hit	217.0	72.35	10.0	0.00014127991568736026	NZ_FWDP01000004.1	firmicutes	Marinilactibacillus piezotolerans strain Marseille-P2378, whole genome shotgun sequence	True	False
ENG0073_000000008666	2948	0.5664878172446093	5	3	2	2	1	False	62239	maximal	True	ENG0073_000000008666	1.0		13	6	False	False	0.998643159866333	0					non-mobilizable	no_good_hit	2390.0	87.197	81.0	0.0005964281556243401	CP048436.1	firmicutes	Flavonifractor plautii strain JCM 32125 chromosome, complete genome	True	False
ENG0067_000000005607	5033	0.5664859266019724	5	5	4	4	4	False	109861	fragment	False	ENG0067_000000005607	1.0		0	0	False	True	0.9952314496040344	0					non-mobilizable	no_good_hit	1463.0	84.34700000000001	29.0	0.002049803466645643	NZ_LN913000.1	firmicutes	Mediterraneibacter massiliensis strain Marseille-P2086, whole genome shotgun sequence	True	True
ISR0048_000000003063	5921	0.5664855702393425	10	8	4	5	7	True	130637	backbone	False	AST0039_000000003129	0.1933231840346391	PS1110	0	0	True	True	1.0	65		MOBV			mobilizable	other	3134.0	100.0	100.0	0.464010663507109	NZ_NFHM01000054.1	firmicutes	Anaerotignum lactatifermentans strain An75 An75_contig_54, whole genome shotgun sequence	False	True
SPA0105_000000004738	5902	0.5664855702393425	9	8	4	5	7	True	130637	backbone	False	AST0039_000000003129	0.1703606771256138	PS1110	0	0	True	True	1.0	541		MOBV			mobilizable	other	3134.0	100.0	100.0	0.464010663507109	NZ_NFHM01000054.1	firmicutes	Anaerotignum lactatifermentans strain An75 An75_contig_54, whole genome shotgun sequence	False	True
ISR0849_000000004105	5880	0.5664855702393425	9	8	4	5	7	True	130637	backbone	False	AST0039_000000003129	0.19326671751691227	PS1110	0	0	True	True	1.0	189		MOBV			mobilizable	other	3134.0	100.0	100.0	0.464010663507109	NZ_NFHM01000054.1	firmicutes	Anaerotignum lactatifermentans strain An75 An75_contig_54, whole genome shotgun sequence	False	True
ENG0185_000000015613	1212	0.5664837784470486	2	2	2	2	1	False	55034	maximal	True	ENG0185_000000015613	1.0		5	1	False	False	0.9694719314575195	0					non-mobilizable	no_good_hit	474.0	79.958	39.0	0.008175859424029007	NZ_WHZW01000021.1	high GC Gram+	Bifidobacterium aerophilum strain TRE17 sequence21, whole genome shotgun sequence	True	False
MON0094_000000024521	1554	0.5664729701121175	2	2	2	2	2	False	46700	fragment	False	MON0094_000000024521	1.0		0	0	False	False	1.0	0					non-mobilizable	no_good_hit								True	False
ENG0044_000000000702	24503	0.5664705540873928	26	20	10	11	15	True	94997	maximal	True	ENG0044_000000000702	1.0		12	5	False	False	1.0	0					non-mobilizable	no_good_hit	5572.0	93.073	57.0	0.0016487609118977632	LR698981.1	firmicutes	Clostridiales bacterium isolate MGYG-HGUT-02340 genome assembly, chromosome: 1	True	True
ENG0206_000000005865	4217	0.5664651076846894	4	3	3	1	1	False	53974	maximal	True	ENG0206_000000005865	1.0		7	4	False	False	1.0	0					non-mobilizable	chromosome	4096.0	89.28200000000001	98.0	0.0011350318823996235	NZ_CP034413.1	firmicutes	Dysosmobacter welbionis strain J115 chromosome, complete genome	False	False
ENG0077_000000001883	10928	0.5664623594307012	21	8	4	6	7	True	110291	fragment	False	ENG0077_000000001883	1.0		0	0	False	False	1.0	0					non-mobilizable	no_good_hit	30.0	100.0	0.0	5.6971616740539864e-06	CP052884.1	high GC Gram+	Gordonia ajococcus strain A2 chromosome, complete genome	True	True
ISR0278_000000002123	4466	0.5664574222305508	3	3	3	1	1	False	26284	maximal	True	ISR0278_000000002123	1.0		5	3	False	False	0.9961934685707092	0					non-mobilizable	no_good_hit	2960.0	87.939	66.0	0.0006220820785515212	NZ_LR215983.1	firmicutes	Eubacterium limosum isolate Eubacterium limosum 81C1 chromosome 1	True	False
SPA0078_000000005855	1291	0.5664571667060949	3	1	1	1	1	False	5660	maximal	True	SPA0078_000000005855	1.0		3	2	False	False	0.9922540783882141	0					non-mobilizable	no_good_hit	431.0	99.072	63.0	0.00024834174133763794	NZ_BHEO01000008.1	firmicutes	Faecalimonas umbilicata strain EGH7, whole genome shotgun sequence	True	False
SPA0042_000000002719	9359	0.5664568815440578	11	5	0	4	3	False	6875	fragment	False	SPA0042_000000002719	1.0		0	0	False	False	0.9991452097892761	0					non-mobilizable	no_good_hit	28.0	100.0	0.0	5.09812955291292e-05	NZ_DF977001.1	firmicutes	Tepidanaerobacter syntrophicus strain JL, whole genome shotgun sequence	True	False
MON0104_000000006564	5809	0.566451837431831	9	8	1	3	8	True	82481	maximal	True	MON0104_000000006564	1.0		2	2	False	False	0.999483585357666	0					non-mobilizable	no_good_hit	2615.0	92.65799999999999	84.0	0.001180797784986224	CP010412.1	high GC Gram+	Bifidobacterium bifidum strain BF3, complete genome	True	True
ISR0047_000000008755	3288	0.5664498905895821	6	6	6	3	0	True	36103	maximal	True	ISR0047_000000008755	1.0		74	10	False	False	0.9799270033836365	0					non-mobilizable	other	3149.0	98.984	96.0	0.0007342010297011962	FP929050.1	firmicutes	Roseburia intestinalis XB6B4 draft genome	False	True
ENG0146_000000011763	1957	0.5664490134537428	2	2	2	2	1	True	57421	maximal	True	ENG0146_000000011763	1.0		0	0	False	False	0.9575881361961365	0					non-mobilizable	no_good_hit	898.0	100.0	46.0	0.0001962456049845071	CP022412.2	CFB group bacteria	Bacteroides caccae strain ATCC 43185 chromosome, complete genome	True	True
FIJ0018_000000025129	1101	0.5664475508027959	3	1	1	1	1	False	49887	maximal	True	FIJ0018_000000025129	1.0		30	10	False	False	0.9981834888458252	0					non-mobilizable	no_good_hit								True	False
DEN0084_000000005470	1126	0.5664447588885768	2	1	1	1	1	False	69017	fragment	False	FIJ0040_000000020662	0.6361039702942016		0	0	False	False	1.0	0					non-mobilizable	chromosome	1126.0	99.822	100.0	0.00021510343511581742	CP031562.1	enterobacteria	Klebsiella pneumoniae strain 2-1 chromosome, complete genome	False	False
MON0025_000000037837	1149	0.5664394191316844	2	2	1	2	1	False	116526	fragment	False	ENG0045_000000008222	0.3274994586026263		0	0	False	False	1.0	0					non-mobilizable	chromosome	1149.0	98.869	100.0	0.0003327840078152063	LR699005.1	firmicutes	Lachnospiraceae bacterium isolate MGYG-HGUT-02492 genome assembly, chromosome: 1	False	False
FIJ0116_000000011672	1480	0.5664386490163811	4	3	2	2	2	False	41664	fragment	False	FIJ0116_000000011672	1.0		0	0	False	False	0.9689189195632935	0					non-mobilizable	other	1421.0	96.833	96.0	0.001291089843487179	NZ_GL833109.1	firmicutes	Lactobacillus ruminis ATCC 25644 SCAFFOLD1, whole genome shotgun sequence	False	False
ISR0039_000000004451	6397	0.5664374509511401	8	5	2	3	4	True	118476	fragment	False	ENG0031_000000002375	0.42690040842663185		0	0	False	False	0.9995310306549072	0					non-mobilizable	virus	6397.0	99.67200000000001	100.0	0.06656467576259015	MK232845.1	viruses	Uncultured human fecal virus clone CAG83.sp_S11.I18_1_c1 sequence	False	True
ENG0158_000000002600	5922	0.5664374509511401	7	5	2	3	4	True	118476	fragment	False	ENG0031_000000002375	0.3134836807073991		0	0	False	False	0.999493420124054	0					non-mobilizable	virus	5922.0	97.146	100.0	0.06162123908541218	MK232845.1	viruses	Uncultured human fecal virus clone CAG83.sp_S11.I18_1_c1 sequence	False	True
SPA0116_000000007224	5139	0.5664374509511401	8	5	2	3	4	True	95389	fragment	False	CHI0045_000000003548	0.6385416666666667		0	0	False	False	1.0	0					non-mobilizable	virus	5139.0	97.334	100.0	0.053472373994400905	MK232845.1	viruses	Uncultured human fecal virus clone CAG83.sp_S11.I18_1_c1 sequence	False	True
AST0087_000000001298	13915	0.5664368295917164	17	9	5	9	6	False	113870	maximal	True	AST0087_000000001298	1.0		1	1	False	False	1.0	0					non-mobilizable	no_good_hit	399.0	74.436	3.0	0.09645042839657282	NZ_AAXG02000027.1	firmicutes	Pseudoflavonifractor capillosus ATCC 29799 B_capillosus-2.0.1_Cont251, whole genome shotgun sequence	True	False
SPA0056_000000010132	3327	0.5664350235969507	2	2	2	2	2	False	32712	maximal	True	SPA0056_000000010132	1.0		79	10	False	False	0.9996994137763977	0					non-mobilizable	other	3327.0	92.215	99.0	0.0006434514394515874	CP013020.1	CFB group bacteria	Bacteroides vulgatus strain mpk genome	False	False
USA0069_01_000000017880	3448	0.5664289569225847	6	3	3	3	2	False	794	maximal	True	USA0069_01_000000017880	1.0		3	2	False	False	1.0	0					non-mobilizable	no_good_hit	2448.0	100.0	71.0	0.06088579248569296	MK232141.1	viruses	Uncultured human fecal virus clone B.wexlerae_B01.V06.H11_7_c1 sequence	True	False
BAN0019_000000001757	2019	0.5664270212871415	2	2	1	1	2	False	97783	fragment	False	BAN0019_000000001757	1.0		0	0	False	False	0.9866270422935486	0					non-mobilizable	chromosome	2019.0	98.91	100.0	0.0003990845972330662	CP046396.1	enterobacteria	Escherichia coli strain ampC_0069 chromosome, complete genome	False	False
SPA0156_000000013044	1536	0.5664244777798181	3	2	2	2	1	False	11119	maximal	True	SPA0156_000000013044	1.0		4	2	False	False	1.0	0					non-mobilizable	other	1536.0	99.023	100.0	0.0013176553803259888	NZ_BHVZ01000001.1	firmicutes	Anaerotignum faecicola strain KCTC 15736 Contigs01, whole genome shotgun sequence	False	False
USA0045_01_000000008756	1640	0.5664116908929567	2	2	1	2	0	True	1206	fragment	False	USA0045_01_000000008756	1.0		0	0	False	False	0.9859756231307983	0					non-mobilizable	no_good_hit	104.0	100.0	6.0	0.003117056046483477	NZ_QVMD01000014.1	firmicutes	Sellimonas intestinalis strain AM38-2BH AM38-2BH.Scaf14, whole genome shotgun sequence	True	True
ISR0839_000000019457	1130	0.5664003808426651	2	2	2	2	2	False	20808	maximal	True	ISR0839_000000019457	1.0		121	13	False	False	1.0	0					non-mobilizable	chromosome	1142.0	74.781	99.0	0.00031738388433692353	NZ_CP034413.1	firmicutes	Dysosmobacter welbionis strain J115 chromosome, complete genome	False	False
ISR0272_000000004737	2262	0.5663981360144185	2	2	2	2	2	False	86104	fragment	False	ISR0272_000000004737	1.0		0	0	False	False	1.0	0					non-mobilizable	no_good_hit	748.0	87.96799999999999	51.0	0.000224907395057517	FP929045.1	firmicutes	Faecalibacterium prausnitzii L2/6 draft genome	True	False
AST0031_000000018720	1359	0.5663853147419826	3	3	3	3	3	False	117205	fragment	False	AST0031_000000018720	1.0		0	0	False	False	1.0	0					non-mobilizable	chromosome	1360.0	99.853	100.0	0.0006154765867543461	CP020431.2	firmicutes	Streptococcus sp. FDAARGOS_192 chromosome, complete genome	False	False
DEN0067_000000001488	13619	0.5663838172746756	17	11	6	7	10	True	89482	maximal	True	DEN0067_000000001488	1.0		1	1	False	False	1.0	0					non-mobilizable	no_good_hit	2018.0	94.15299999999999	63.0	0.04605714285714286	NZ_VZBY01000066.1	CFB group bacteria	Prevotella copri strain BVe41210 NODE_30_length_43750_cov_25.2657_ID_59, whole genome shotgun sequence	True	True
ENG0134_000000011024	3468	0.5663829318451068	3	3	3	2	1	False	124470	fragment	False	ENG0134_000000011024	0.667106392477827		0	0	False	False	1.0	0					non-mobilizable	chromosome	3382.0	91.189	97.0	0.0009376065699272715	NZ_LR699011.1	firmicutes	Roseburia hominis isolate MGYG-HGUT-02517 chromosome 1	False	False
SPA0088_000000005029	3263	0.5663829318451068	3	3	3	2	1	False	124476	fragment	False	SPA0088_000000005029	0.9627112757332368		0	0	False	False	1.0	0					non-mobilizable	other	3263.0	95.92399999999999	100.0	0.0011712620689902802	AP018535.1	firmicutes	Lachnospiraceae bacterium Choco86 DNA, complete genome	False	False
FIJ0090_000000012859	3233	0.5663829318451068	3	3	3	2	1	False	124476	fragment	False	SPA0088_000000005029	0.9500216472328026		0	0	False	False	0.9972162246704102	0					non-mobilizable	chromosome	3236.0	91.84200000000001	100.0	0.0008995441326315478	CP035499.1	firmicutes	Clostridioides difficile strain TW11-RT078 chromosome	False	False
ISR0006_000000006098	3187	0.5663829318451068	3	3	3	2	1	False	124471	maximal	True	ISR0006_000000006098	1.0		12	3	False	False	0.9996862411499023	0					non-mobilizable	chromosome	3175.0	92.598	99.0	0.0008810940599227477	NZ_LR699011.1	firmicutes	Roseburia hominis isolate MGYG-HGUT-02517 chromosome 1	False	False
ENG0130_000000009465	3185	0.5663829318451068	3	3	3	2	1	False	124472	maximal	True	ENG0130_000000009465	1.0		7	3	False	False	0.9984301328659058	0					non-mobilizable	other	2481.0	95.728	100.0	0.0008901160849254765	AP018535.1	firmicutes	Lachnospiraceae bacterium Choco86 DNA, complete genome	False	False
AST0002_000000011428	3136	0.5663829318451068	3	3	3	2	1	False	132087	maximal	True	AST0002_000000011428	1.0		6	5	False	False	1.0	0					non-mobilizable	chromosome	2864.0	94.37799999999999	100.0	0.0007942373943000314	NZ_LR699011.1	firmicutes	Roseburia hominis isolate MGYG-HGUT-02517 chromosome 1	False	False
ENG0148_000000012539	3003	0.5663829318451068	3	3	3	2	1	False	124476	fragment	False	SPA0088_000000005029	0.9226920626518647		0	0	False	False	0.9946720004081726	0					non-mobilizable	other	3003.0	96.037	100.0	0.0010779058035281486	AP018535.1	firmicutes	Lachnospiraceae bacterium Choco86 DNA, complete genome	False	False
FIJ0010_000000006783	2741	0.5663829318451068	3	3	3	2	1	False	124470	fragment	False	ENG0134_000000011024	0.37916316735193006		0	0	False	False	1.0	0					non-mobilizable	other	2630.0	96.616	100.0	0.0009428982811675278	AP018535.1	firmicutes	Lachnospiraceae bacterium Choco86 DNA, complete genome	False	False
ENG0194_000000021336	1241	0.566374684440236	2	2	2	2	1	True	54502	maximal	True	ENG0194_000000021336	1.0		0	0	False	False	1.0	0					non-mobilizable	no_good_hit	51.0	88.235	4.0	0.0009394712119178633	NZ_CABIWU010000013.1	firmicutes	Catenibacterium mitsuokai isolate MGYG-HGUT-00026, whole genome shotgun sequence	True	True
DEN0022_000000022608	1812	0.5663733699975815	2	2	2	2	2	False	105424	fragment	False	ENG0211_000000012424	0.8822788106988262		0	0	False	False	0.9994481205940247	0					non-mobilizable	chromosome	1813.0	99.835	100.0	0.0008229600401124894	CP023005.1	high GC Gram+	Bifidobacterium adolescentis strain 6 chromosome, complete genome	False	False
ISR0816_000000004331	9936	0.5663715718898787	12	9	3	3	9	False	94116	maximal	True	ISR0816_000000004331	0.9897629310344828		9	4	False	False	1.0	0					non-mobilizable	other	9845.0	99.99	99.0	0.059408211175551145	NZ_AGDG01000043.1	CFB group bacteria	Bacteroides faecis MAJ27 contig043, whole genome shotgun sequence	False	False
ISR0084_000000000628	23306	0.5663700189076255	25	12	5	11	6	True	35926	maximal	True	ISR0084_000000000628	1.0		6	1	False	False	0.9993563890457153	0					non-mobilizable	no_good_hit	545.0	95.596	2.0	0.00019117939058054925	CP031837.1	firmicutes	Clostridium sporogenes strain YH-Raf3-2-5 chromosome, complete genome	True	True
SPA0151_000000013788	1409	0.5663671997048602	3	2	2	2	2	False	110657	fragment	False	AST0087_000000025907	0.9734982332155477		0	0	False	False	0.990773618221283	0					non-mobilizable	other	1226.0	89.152	93.0	0.0022080271890406807	NZ_CABJDZ010000002.1	firmicutes	Blautia obeum isolate MGYG-HGUT-00212, whole genome shotgun sequence	False	False
SPA0101_000000015363	2879	0.5663671961760071	4	3	3	2	2	False	34465	maximal	True	SPA0101_000000015363	1.0		2	2	False	False	0.9996526837348938	0					non-mobilizable	no_good_hit								True	False
ISR0296_000000005044	4746	0.5663655096515665	5	4	3	4	2	False	25699	maximal	True	ISR0296_000000005044	1.0		5	2	False	False	0.9943109750747681	0					non-mobilizable	no_good_hit	33.0	96.97	1.0	6.0432888333242056e-05	NZ_AVFL01000002.1	a-proteobacteria	Skermanella stibiiresistens SB22 contig3, whole genome shotgun sequence	True	False
DEN0005_000000002827	8757	0.5663609644688168	11	8	2	7	8	False	83086	maximal	True	DEN0005_000000002827	1.0	PS412	1	1	False	True	1.0	0					non-mobilizable	no_good_hit	4275.0	99.439	73.0	0.0008677459010984883	NZ_CP032819.1	CFB group bacteria	Butyricimonas faecalis strain H184 chromosome, complete genome	True	True
FIJ0094_000000009736	2077	0.5663559732240493	3	2	1	1	2	False	91259	fragment	False	FIJ0094_000000009736	0.9583982140998021		0	0	False	False	1.0	0					non-mobilizable	other	2078.0	99.086	100.0	0.0006209358522740692	FP929042.1	firmicutes	Eubacterium rectale DSM 17629 draft genome	False	False
USA0055_01_000000014298	1879	0.5663559732240493	2	2	1	1	2	False	91259	fragment	False	FIJ0094_000000009736	0.3913236929922136		0	0	False	False	0.9638105630874634	0					non-mobilizable	other	1862.0	98.98	99.0	0.0005563609153018983	FP929042.1	firmicutes	Eubacterium rectale DSM 17629 draft genome	False	False
ISR0794_000000006027	3218	0.5663558471490157	4	4	3	3	4	False	47617	maximal	True	ISR0794_000000006027	1.0		2	2	False	False	0.9689248204231262	0					non-mobilizable	no_good_hit	1640.0	78.171	51.0	0.00045452624455247215	CP060633.1	firmicutes	Lachnospiraceae bacterium sunii NSJ-8 chromosome, complete genome	True	False
SPA0131_000000026257	1102	0.5663541766225504	2	1	1	1	1	False	3751	maximal	True	SPA0131_000000026257	1.0		9	5	False	False	0.9945553541183472	0					non-mobilizable	no_good_hit	84.0	82.14299999999999	8.0	0.03857008466603951	NZ_JABMCR010000465.1	firmicutes	Bacillus haikouensis strain CrR16 scf_15990_465, whole genome shotgun sequence	True	False
CHI0154_000000013718	2319	0.5663518005573048	3	3	3	2	2	False	79172	fragment	False	CHI0154_000000013718	1.0		0	0	False	False	0.9987063407897949	0					non-mobilizable	no_good_hit	1803.0	93.844	78.0	0.0006414889096505079	NZ_LT630450.1	d-proteobacteria	Desulfovibrio piger strain FI11049 isolate FI11049 chromosome I	True	False
ISR0070_000000006562	3088	0.5663515958726395	6	5	3	2	3	False	62360	fragment	False	ISR0070_000000006562	1.0		0	0	False	False	1.0	0					non-mobilizable	no_good_hit	1018.0	83.988	33.0	0.00034063327495668873	NZ_CP030777.1	firmicutes	Faecalibacterium prausnitzii strain APC918/95b chromosome, complete genome	True	False
ISR0319_000000007276	2545	0.5663421191481514	3	3	3	3	3	False	99108	maximal	True	ISR0319_000000007276	1.0		0	0	False	False	0.9834970235824585	0					non-mobilizable	other	2574.0	82.36200000000001	100.0	0.025226307857487612	NZ_QRHR01000008.1	firmicutes	Eubacterium ventriosum strain AM23-22 AM23-22.Scaf8, whole genome shotgun sequence	False	False
ISR0153_000000005694	4544	0.5663407371146901	5	4	3	4	3	True	109763	maximal	True	ISR0153_000000005694	1.0		33	10	False	False	0.9986795783042908	0					non-mobilizable	no_good_hit	2544.0	99.921	56.0	0.0009005521946665921	CP060490.1	firmicutes	Oscillibacter sp. NSJ-62 chromosome	True	True
FIJ0133_000000017614	2154	0.5663404158100477	2	1	1	1	1	False	40685	fragment	False	FIJ0133_000000017614	0.9840478564307078		0	0	False	False	1.0	0					non-mobilizable	other	2152.0	97.584	99.0	0.010582244852778392	NZ_VZBY01000061.1	CFB group bacteria	Prevotella copri strain BVe41210 NODE_3_length_203265_cov_26.6557_ID_5, whole genome shotgun sequence	False	False
ISR0023_000000015331	2006	0.5663404158100477	2	1	1	1	1	False	40685	fragment	False	FIJ0133_000000017614	0.9507892293407614		0	0	False	False	1.0	0					non-mobilizable	chromosome	2006.0	97.258	100.0	0.00053484794446331	CP042464.1	CFB group bacteria	Prevotella copri strain YF2 chromosome	False	False
MAD0098_000000020727	2159	0.5663382537445903	3	3	2	3	0	True	27664	fragment	False	MAD0098_000000020727	1.0		0	0	False	False	1.0	0					non-mobilizable	no_good_hit	820.0	84.512	38.0	0.0017062669764154592	NZ_CABIYV010000002.1	firmicutes	Gemmiger formicilis isolate MGYG-HGUT-00084, whole genome shotgun sequence	True	True
MON0001_000000008600	3865	0.5663349582154087	5	4	4	3	2	True	128159	fragment	False	MAD0102_000000004786	0.8132493419643186		0	0	False	False	1.0	0					non-mobilizable	other	3865.0	100.0	100.0	0.01795046896993854	NZ_ATVP01000003.1	firmicutes	Streptococcus hyovaginalis DSM 12219 G574DRAFT_scaffold00003.3_C, whole genome shotgun sequence	False	True
MON0008_000000007985	3823	0.5663349582154087	5	4	4	3	2	True	128159	fragment	False	MAD0102_000000004786	0.8110991945572735		0	0	False	False	1.0	0					non-mobilizable	other	3823.0	100.0	100.0	0.017755355176787033	NZ_ATVP01000003.1	firmicutes	Streptococcus hyovaginalis DSM 12219 G574DRAFT_scaffold00003.3_C, whole genome shotgun sequence	False	True
ISR0083_000000006171	3809	0.5663349582154087	5	4	4	3	2	True	128159	fragment	False	MAD0102_000000004786	0.8009045820753476		0	0	False	False	1.0	0					non-mobilizable	other	3809.0	99.73700000000001	100.0	0.017690317245736532	NZ_ATVP01000003.1	firmicutes	Streptococcus hyovaginalis DSM 12219 G574DRAFT_scaffold00003.3_C, whole genome shotgun sequence	False	True
CHI0116_000000004833	3711	0.5663349582154087	4	4	4	3	2	True	128159	fragment	False	MAD0102_000000004786	0.7817338310429738		0	0	False	False	1.0	0					non-mobilizable	other	3712.0	99.62299999999999	100.0	0.005371446612107406	NZ_JAAIUD010000001.1	firmicutes	Tyzzerella nexilis strain MSK.23.22 NODE_1_length_690503_cov_228.583, whole genome shotgun sequence	False	True
ISR0097_000000007446	3583	0.5663349582154087	5	4	4	3	2	True	128159	fragment	False	MAD0102_000000004786	0.48580640900351485		0	0	False	False	1.0	0					non-mobilizable	other	3583.0	100.0	100.0	0.016640419215921284	NZ_ATVP01000003.1	firmicutes	Streptococcus hyovaginalis DSM 12219 G574DRAFT_scaffold00003.3_C, whole genome shotgun sequence	False	True
SPA0004_000000003888	3575	0.5663349582154087	5	4	4	3	2	True	128159	fragment	False	MAD0102_000000004786	0.47461179162583195		0	0	False	False	1.0	0					non-mobilizable	other	3576.0	99.273	100.0	0.2002016016128129	MK211798.1	firmicutes	Streptococcus suis ILCSsuYS249 integron, complete sequence	False	True
MAD0102_000000004786	3488	0.5663349582154087	4	4	4	3	2	True	128159	fragment	False	MAD0102_000000004786	0.8683320947664694		0	0	False	False	1.0	0					non-mobilizable	other	3493.0	96.479	100.0	0.005045597195088218	NZ_JAAIUD010000001.1	firmicutes	Tyzzerella nexilis strain MSK.23.22 NODE_1_length_690503_cov_228.583, whole genome shotgun sequence	False	True
CAN0007_000000012053	3486	0.5663349582154087	4	4	4	3	2	True	128159	fragment	False	MAD0102_000000004786	0.8245648424939602		0	0	False	False	1.0	0					non-mobilizable	other	3498.0	94.68299999999999	100.0	0.04536463484462027	MK211818.1	firmicutes	Streptococcus suis ICE element ICESsuYS162, complete sequence	False	True
ISR0133_000000005446	3485	0.5663349582154087	4	4	4	3	2	True	128159	fragment	False	MAD0102_000000004786	0.8314696162040696		0	0	False	False	1.0	0					non-mobilizable	other	3485.0	99.943	100.0	0.051046123190529216	FR691055.1	firmicutes	Streptococcus pyogenes ICESp2905 DNA containing erm(TR)-carrying element and tet(O) fragment, strain iB21	False	True
MAD0015_000000005368	3332	0.5663349582154087	4	4	4	3	2	True	128159	fragment	False	MAD0102_000000004786	0.8014473421805488		0	0	False	False	1.0	0					non-mobilizable	other	3332.0	98.8	100.0	0.004824019591515171	NZ_JAAIUD010000001.1	firmicutes	Tyzzerella nexilis strain MSK.23.22 NODE_1_length_690503_cov_228.583, whole genome shotgun sequence	False	True
CHI0164_000000007172	3286	0.5663349582154087	4	4	4	3	2	True	128159	fragment	False	MAD0102_000000004786	0.7678864211915181		0	0	False	False	1.0	0					non-mobilizable	other	3286.0	99.787	100.0	0.004755953268848941	NZ_JAAIUD010000001.1	firmicutes	Tyzzerella nexilis strain MSK.23.22 NODE_1_length_690503_cov_228.583, whole genome shotgun sequence	False	True
MON0097_000000010395	3286	0.5663349582154087	4	4	4	3	2	True	128159	fragment	False	MAD0102_000000004786	0.7674833509801017		0	0	False	False	1.0	0					non-mobilizable	other	3286.0	99.939	100.0	0.04813045771552482	FR691055.1	firmicutes	Streptococcus pyogenes ICESp2905 DNA containing erm(TR)-carrying element and tet(O) fragment, strain iB21	False	True
MON0101_000000018427	3285	0.5663349582154087	4	4	4	3	2	True	128159	fragment	False	MAD0102_000000004786	0.7658074203581445		0	0	False	False	1.0	0					non-mobilizable	other	3285.0	100.0	100.0	0.004755953268848941	NZ_JAAIUD010000001.1	firmicutes	Tyzzerella nexilis strain MSK.23.22 NODE_1_length_690503_cov_228.583, whole genome shotgun sequence	False	True
MON0082_000000009292	3271	0.5663349582154087	4	4	4	3	2	True	128159	fragment	False	MAD0102_000000004786	0.7590577142785713		0	0	False	False	1.0	0					non-mobilizable	other	3271.0	100.0	100.0	0.004735678194012191	NZ_JAAIUD010000001.1	firmicutes	Tyzzerella nexilis strain MSK.23.22 NODE_1_length_690503_cov_228.583, whole genome shotgun sequence	False	True
MON0013_000000015735	3142	0.5663349582154087	4	4	4	3	2	True	128159	fragment	False	MAD0102_000000004786	0.6520591985693258		0	0	False	False	1.0	0					non-mobilizable	other	3142.0	100.0	100.0	0.004548857861587857	NZ_JAAIUD010000001.1	firmicutes	Tyzzerella nexilis strain MSK.23.22 NODE_1_length_690503_cov_228.583, whole genome shotgun sequence	False	True
MON0064_000000007997	3129	0.5663349582154087	4	4	4	3	2	True	128159	fragment	False	MAD0102_000000004786	0.6208615754556837		0	0	False	False	0.9996803998947144	0					non-mobilizable	other	3129.0	97.443	100.0	0.004525686347488715	NZ_JAAIUD010000001.1	firmicutes	Tyzzerella nexilis strain MSK.23.22 NODE_1_length_690503_cov_228.583, whole genome shotgun sequence	False	True
MON0096_000000010919	3128	0.5663349582154087	4	4	4	3	2	True	128159	fragment	False	MAD0102_000000004786	0.6208059102371554		0	0	False	False	1.0	0					non-mobilizable	other	3128.0	97.57	100.0	0.004525686347488715	NZ_JAAIUD010000001.1	firmicutes	Tyzzerella nexilis strain MSK.23.22 NODE_1_length_690503_cov_228.583, whole genome shotgun sequence	False	True
FIJ0159_000000003872	5419	0.5663335614122582	9	6	5	5	6	False	106528	maximal	False	FIJ0041_000000006407	0.9476372924648786		0	0	False	False	1.0	0					non-mobilizable	no_good_hit	4062.0	91.531	82.0	0.10116615169939201	NZ_CABIWU010000019.1	firmicutes	Catenibacterium mitsuokai isolate MGYG-HGUT-00026, whole genome shotgun sequence	True	False
ISR0102_000000000903	20628	0.5663279280448437	29	21	6	12	16	True	116736	fragment	False	CHI0147_000000000676	0.9523621566453605		0	0	False	False	1.0	0					non-mobilizable	other	20554.0	98.37	99.0	0.004926565384927026	AP023322.1	CFB group bacteria	Coprobacter sp. 2CBH44 DNA, complete genome	False	True
ISR0151_000000017952	1225	0.5663264868646151	2	2	2	2	2	False	30751	fragment	False	ISR0151_000000017952	1.0		0	0	False	False	1.0	0					non-mobilizable	other	1225.0	99.51	100.0	0.011495872192950325	NZ_GG663523.1	firmicutes	Butyrivibrio crossotus DSM 2876 Scfld19, whole genome shotgun sequence	False	False
ISR0182_000000011952	3046	0.5663260828714218	3	2	1	2	1	False	57965	fragment	False	ISR0182_000000011952	1.0		0	0	False	False	0.9954038262367249	0					non-mobilizable	no_good_hit								True	False
ISR0128_000000005141	6431	0.5663240605891051	4	4	4	4	4	False	61430	maximal	True	ISR0128_000000005141	1.0		11	4	False	False	1.0	0					non-mobilizable	chromosome	3344.0	98.02600000000001	100.0	0.0006065227594807963	CP046424.1	CFB group bacteria	Phocaeicola dorei strain JR01 chromosome, complete genome	False	False
SPA0129_000000009566	2861	0.5663186591995072	4	3	2	2	3	False	3843	maximal	True	SPA0129_000000009566	1.0		1	1	False	False	0.9930094480514526	0					non-mobilizable	no_good_hit	42.0	97.619	1.0	1.4285803883090557e-05	AP024085.1	firmicutes	Faecalibacillus intestinalis 14EGH31 DNA, complete genome	True	False
CHI0160_000000004817	5271	0.5663124350838902	6	4	3	3	4	False	78753	maximal	True	CHI0160_000000004817	1.0		1	1	False	False	0.9962056279182434	0					non-mobilizable	no_good_hit	758.0	74.80199999999999	14.0	0.00030435496508066627	NZ_AP019004.1	firmicutes	Phascolarctobacterium faecium strain JCM 30894	True	False
ISR0104_000000016941	1460	0.5663118994145783	2	2	2	2	2	False	32967	fragment	False	MON0047_000000025057	0.9262295081967213		0	0	False	False	0.982876718044281	0					non-mobilizable	chromosome	1440.0	94.514	99.0	0.0004886308380426631	CP060632.1	firmicutes	Lachnospiraceae bacterium NSJ-4 chromosome, complete genome	False	False
ISR0154_000000005984	3944	0.5663098434873685	6	5	4	4	2	True	127722	fragment	False	SPA0051_000000006089	0.5153520255035289		0	0	False	True	0.9959431886672974	0					non-mobilizable	other	3945.0	99.569	100.0	0.008525945333644626	NZ_QVMD01000002.1	firmicutes	Sellimonas intestinalis strain AM38-2BH AM38-2BH.Scaf2, whole genome shotgun sequence	False	True
ENG0054_000000007737	3302	0.5663094663621236	4	4	4	4	3	False	94742	maximal	True	ENG0054_000000007737	1.0		232	12	False	False	0.9981828927993774	0					non-mobilizable	no_good_hit	29.0	100.0	1.0	4.168403501458942e-06	NZ_CP045309.1	high GC Gram+	Micromonospora terminaliae strain DSM 101760 chromosome, complete genome	True	False
ISR0345_000000007449	1713	0.5663081075145528	2	2	2	2	2	False	24210	maximal	True	ISR0345_000000007449	1.0		6	3	False	False	1.0	0					non-mobilizable	no_good_hit	716.0	70.251	41.0	0.015082108902333621	NZ_CYZN01000027.1	firmicutes	Blautia wexlerae strain 2789STDY5834863, whole genome shotgun sequence	True	False
ISR0330_000000028812	1136	0.5663010762495456	2	2	2	2	1	False	24630	maximal	True	ISR0330_000000028812	1.0		4	2	False	False	0.9885563254356384	0					non-mobilizable	no_good_hit	89.0	80.899	8.0	0.00041667061241110236	NZ_JAAIQH010000002.1	firmicutes	Anaerostipes hadrus strain MSK.14.23 NODE_2_length_211198_cov_186.186, whole genome shotgun sequence	True	False
ENG0191_000000022921	1416	0.5662960890535723	2	2	2	2	2	False	54679	fragment	False	ENG0191_000000022921	1.0		0	0	False	False	1.0	0					non-mobilizable	no_good_hit								True	False
ENG0156_000000001127	13672	0.5662947757905961	11	11	5	5	9	True	120737	maximal	True	ENG0156_000000001127	1.0		69	10	False	False	0.9999268651008606	0					non-mobilizable	chromosome	13593.0	99.978	99.0	0.003018975209842321	CP036491.1	CFB group bacteria	Bacteroides sp. A1C1 chromosome, complete genome	False	True
ISR0051_000000012531	3217	0.5662940814233147	4	2	1	2	0	True	55627	fragment	False	ISR0051_000000012531	1.0		0	0	False	False	0.9993783235549927	0					non-mobilizable	no_good_hit	682.0	86.65700000000001	21.0	0.0001931353056458655	NZ_LT907978.1	firmicutes	Anaerobutyricum hallii isolate EH1 chromosome I	True	True
ISR0050_000000012127	2196	0.5662940814233147	3	2	1	2	0	True	65795	fragment	False	ISR0050_000000012127	1.0		0	0	False	False	0.999544620513916	0					non-mobilizable	no_good_hit	493.0	95.132	22.0	0.5177610333692142	GQ877640.1		Uncultured organism clone VC1AO54TR genomic sequence	True	True
MAD0103_000000010484	2127	0.5662937521961925	3	3	3	3	3	False	119239	fragment	False	MAD0103_000000010484	1.0		0	0	False	False	0.9985895752906799	0					non-mobilizable	chromosome	2131.0	93.243	100.0	0.000911616507033726	CP024960.1	actinobacteria	Collinsella aerofaciens strain C11 chromosome, complete genome	False	False
USA0113_01_000000001766	10080	0.5662931004350528	14	5	1	5	1	False	286	fragment	False	USA0113_01_000000001766	1.0		0	0	False	False	0.9999008178710938	0					non-mobilizable	no_good_hit	54.0	88.889	1.0	2.952384845635694e-05	LT635619.1	apicomplexans	Plasmodium vivax genome assembly, chromosome: 8	True	False
ENG0125_000000008245	3100	0.566292880997423	4	4	3	4	3	False	65854	fragment	False	ENG0125_000000008245	1.0		0	0	False	False	0.9990322589874268	0					non-mobilizable	no_good_hit								True	False
DEN0007_000000020958	1210	0.5662924156087062	2	1	1	1	1	False	76202	fragment	False	DEN0007_000000020958	1.0		0	0	False	False	1.0	0					non-mobilizable	other	702.0	88.462	93.0	0.00021745771707351065	FP929046.1	firmicutes	Faecalibacterium prausnitzii SL3/3 draft genome	False	False
CHI0125_000000013597	1150	0.5662896395981922	1	1	1	1	1	False	81501	fragment	False	CHI0125_000000013597	1.0		0	0	False	False	1.0	0					non-mobilizable	no_good_hit								True	False
USA0034_01_000000026518	1986	0.5662878745419565	3	3	3	3	3	False	102763	maximal	False	SPA0015_000000010638	0.7089326436628559		0	0	False	False	1.0	0					non-mobilizable	other	1986.0	97.029	100.0	0.011691187730437138	NZ_WNAF01000007.1	firmicutes	[Ruminococcus] faecis strain BIOML-A1 scaffold7_size169786, whole genome shotgun sequence	False	False
DEN0067_000000016491	2039	0.5662853828205648	3	2	2	2	1	False	83118	fragment	False	DEN0067_000000016491	1.0		0	0	False	False	1.0	0					non-mobilizable	no_good_hit	991.0	96.46799999999999	49.0	0.0031475634997090887	NZ_VZBY01000050.1	CFB group bacteria	Prevotella copri strain BVe41210 NODE_1_length_314529_cov_24.2727_ID_1, whole genome shotgun sequence	True	False
FIJ0074_000000011479	2805	0.5662801010447032	3	2	2	2	1	True	84909	maximal	True	FIJ0074_000000011479	1.0		3	2	False	False	1.0	0					non-mobilizable	no_good_hit	2101.0	97.477	75.0	0.08091238344763813	NZ_KB894168.1	CFB group bacteria	Bacteroides gallinarum DSM 18171 = JCM 13658 strain DSM 18171 C233DRAFT_scaffold00054.54, whole genome shotgun sequence	True	True
ENG0062_000000008768	2865	0.5662778314528365	4	4	4	3	3	False	63211	maximal	True	ENG0062_000000008768	1.0		30	5	False	False	0.9993019104003906	0					non-mobilizable	no_good_hit	1067.0	87.91	67.0	0.002254160875902512	NZ_CABIXZ010000002.1	firmicutes	Intestinibacter bartlettii isolate MGYG-HGUT-00062, whole genome shotgun sequence	True	False
AST0003_000000009864	3555	0.5662741376845368	9	4	2	4	2	False	130347	maximal	True	AST0003_000000009864	1.0		2	1	False	False	0.9932489395141602	0					non-mobilizable	no_good_hit	1412.0	93.059	39.0	0.006637189044150298	NZ_QRUP01000004.1	firmicutes	Holdemania filiformis strain AF24-29 AF24-29.Scaf4, whole genome shotgun sequence	True	False
MAD0044_000000019064	1305	0.5662695067265473	2	2	2	2	1	False	19223	fragment	False	MAD0023_000000009759	0.9402135231316726		0	0	False	False	0.9984674453735352	0					non-mobilizable	no_good_hit	955.0	97.801	73.0	0.0002579480583460122	FP929043.1	firmicutes	Eubacterium rectale M104/1 draft genome	True	False
ISR0045_000000017451	1495	0.5662657793475934	3	3	3	2	1	False	129040	fragment	False	ISR0045_000000017451	0.9755525787006027		0	0	False	False	0.9986622333526611	0					non-mobilizable	no_good_hit	725.0	85.655	66.0	0.002008289773900043	NZ_QRWX01000003.1	firmicutes	Solobacterium moorei strain AF18-46 AF18-46.Scaf3, whole genome shotgun sequence	True	False
ISR0228_000000021641	1271	0.5662657793475934	3	3	3	2	1	False	129035	fragment	False	DEN0078_000000026948	0.7140341339317232		0	0	False	False	1.0	0					non-mobilizable	no_good_hit	508.0	82.48	60.0	0.0013974349676721131	NZ_QRWX01000003.1	firmicutes	Solobacterium moorei strain AF18-46 AF18-46.Scaf3, whole genome shotgun sequence	True	False
MON0095_000000015440	2005	0.5662624427154896	3	2	2	2	1	False	9317	maximal	True	MON0095_000000015440	1.0		4	2	False	False	1.0	0					non-mobilizable	no_good_hit	721.0	95.146	57.0	0.0023548265768343936	NZ_GG663520.1	firmicutes	Butyrivibrio crossotus DSM 2876 Scfld16, whole genome shotgun sequence	True	False
MON0099_000000016864	2024	0.5662621019448277	1	1	1	1	0	False	9163	maximal	True	MON0099_000000016864	1.0		1	1	False	False	0.8685770630836487	0					non-mobilizable	no_good_hit	499.0	82.565	25.0	0.00721129381660633	NZ_CYZK01000017.1	firmicutes	Coprococcus comes strain 2789STDY5834866, whole genome shotgun sequence	True	False
ISR0095_000000033041	1107	0.5662603414179848	2	2	1	2	0	True	33369	maximal	True	ISR0095_000000033041	1.0		55	11	False	False	0.9900632500648499	0					non-mobilizable	no_good_hit								True	True
ISR0370_000000015722	1708	0.5662602906052979	2	2	2	1	1	False	49441	maximal	True	ISR0370_000000015722	1.0		95	11	False	False	0.9994145035743713	0					non-mobilizable	other	1722.0	79.268	100.0	0.0013753983377581894	NZ_JH951902.1	CFB group bacteria	Bacteroides finegoldii CL09T03C10 supercont1.2, whole genome shotgun sequence	False	False
ISR0317_000000002598	5809	0.5662595966470061	4	4	4	2	2	False	110454	fragment	False	ISR0174_000000004231	0.8181999211925824		0	0	False	False	1.0	0					non-mobilizable	other	2907.0	97.48899999999999	97.0	0.0010095886603668704	NZ_FNWC01000007.1	firmicutes	Coprococcus phoceensis strain Marseille-P3062T, whole genome shotgun sequence	False	False
AST0088_000000002217	5494	0.5662595966470061	4	4	4	2	2	False	110454	fragment	False	ISR0174_000000004231	0.6559170888464146		0	0	False	False	1.0	0					non-mobilizable	other	2744.0	98.943	97.0	0.0009529599777654252	NZ_FNWC01000007.1	firmicutes	Coprococcus phoceensis strain Marseille-P3062T, whole genome shotgun sequence	False	False
ISR0216_000000003769	5332	0.5662595966470061	4	4	4	2	2	False	110454	fragment	False	ISR0174_000000004231	0.6490812143751569		0	0	False	False	1.0	0					non-mobilizable	other	2744.0	98.98	97.0	0.0009529599777654252	NZ_FNWC01000007.1	firmicutes	Coprococcus phoceensis strain Marseille-P3062T, whole genome shotgun sequence	False	False
SPA0092_000000007176	5281	0.5662595966470061	4	4	4	2	2	False	110454	fragment	False	ISR0174_000000004231	0.5712878066467121		0	0	False	False	1.0	0					non-mobilizable	other	2744.0	98.98	97.0	0.0009529599777654252	NZ_FNWC01000007.1	firmicutes	Coprococcus phoceensis strain Marseille-P3062T, whole genome shotgun sequence	False	False
ISR0111_000000003024	5252	0.5662595966470061	4	4	4	2	2	False	110454	fragment	False	ISR0174_000000004231	0.5694125916809623		0	0	False	False	0.9998096227645874	0					non-mobilizable	other	2744.0	98.98	97.0	0.0009529599777654252	NZ_FNWC01000007.1	firmicutes	Coprococcus phoceensis strain Marseille-P3062T, whole genome shotgun sequence	False	False
ISR0219_000000005883	5252	0.5662595966470061	4	4	4	2	2	False	110454	fragment	False	ISR0174_000000004231	0.5696971319289997		0	0	False	False	0.9998096227645874	0					non-mobilizable	other	2744.0	98.98	97.0	0.0009529599777654252	NZ_FNWC01000007.1	firmicutes	Coprococcus phoceensis strain Marseille-P3062T, whole genome shotgun sequence	False	False
DEN0010_000000007888	5247	0.5662595966470061	4	4	4	2	2	False	110454	fragment	False	ISR0174_000000004231	0.5691934086097662		0	0	False	False	0.9994282722473145	0					non-mobilizable	other	2744.0	99.052	97.0	0.0009529599777654252	NZ_FNWC01000007.1	firmicutes	Coprococcus phoceensis strain Marseille-P3062T, whole genome shotgun sequence	False	False
MAD0046_000000007369	3326	0.5662587142179016	3	2	2	2	1	False	107820	maximal	True	MAD0046_000000007369	1.0	PS663	3	2	False	True	0.997895359992981	0					non-mobilizable	no_good_hit	1805.0	83.76700000000001	56.0	0.054456344164095116	KJ631405.1	bacteria	Uncultured bacterium Lq_025_E06 genomic sequence	True	True
DEN0046_000000007800	3079	0.5662528236000486	3	3	2	2	2	False	76681	maximal	False	ENG0041_000000007667	0.9679882754603528		0	0	False	True	1.0	0					non-mobilizable	other	3079.0	97.791	100.0	0.03276559506067703	NZ_CYYA01000013.1	firmicutes	Eubacterium ramulus strain 2789STDY5608891, whole genome shotgun sequence	False	True
ENG0016_000000005154	4381	0.566249953248761	6	4	4	4	4	True	76463	fragment	False	ENG0016_000000005154	1.0		0	0	False	False	1.0	0					non-mobilizable	other	4381.0	100.0	100.0	0.001488068442994578	FP929044.1	firmicutes	Eubacterium siraeum 70/3 draft genome	False	True
CAN0006_000000012159	3713	0.5662498970720303	5	4	2	2	3	True	95734	maximal	True	CAN0006_000000012159	1.0		10	4	False	False	0.9919202923774719	0					non-mobilizable	chromosome	3633.0	99.97200000000001	100.0	0.0007661587349267972	NZ_LR215983.1	firmicutes	Eubacterium limosum isolate Eubacterium limosum 81C1 chromosome 1	False	True
ISR0198_000000009022	3698	0.5662493962711305	4	3	3	3	3	False	101862	maximal	True	ISR0198_000000009022	0.9847467114469634		517	14	False	False	0.9972958564758301	0					non-mobilizable	other	3698.0	99.027	100.0	0.012342711390215972	NZ_QSOD01000002.1	firmicutes	Ruminococcus bromii strain TM10-21 TM10-21.Scaf2, whole genome shotgun sequence	False	False
ENG0029_000000007876	3057	0.5662493962711305	4	3	3	3	3	False	101860	fragment	False	ISR0058_000000007927	0.9920454545454545		0	0	False	False	0.9977101683616638	0					non-mobilizable	other	3057.0	98.69200000000001	100.0	0.010202684881931299	NZ_QSOD01000002.1	firmicutes	Ruminococcus bromii strain TM10-21 TM10-21.Scaf2, whole genome shotgun sequence	False	False
FIJ0086_000000008101	3769	0.5662491667526389	2	2	2	1	0	False	43856	maximal	True	FIJ0086_000000008101	1.0		2	1	False	False	0.9997346997261047	0					non-mobilizable	no_good_hit	221.0	74.661	6.0	5.6272652043315215e-05	NZ_CP021422.1	firmicutes	Acutalibacter muris strain KB18 chromosome	True	False
MAD0056_000000012342	1166	0.5662480026812268	1	1	1	1	0	True	17030	maximal	True	MAD0056_000000012342	1.0		1	1	False	False	0.9571183323860168	0					non-mobilizable	no_good_hit								True	True
USA0015_01_000000014170	2372	0.5662442787191291	3	3	3	3	3	False	1952	fragment	False	USA0015_01_000000014170	1.0		0	0	False	False	0.9978920817375183	0					non-mobilizable	no_good_hit								True	False
ENG0165_000000011065	1790	0.5662441530905009	3	2	2	2	2	False	127740	fragment	False	ISR0150_000000012413	0.2848812854483502		0	0	False	False	0.9994413256645203	0					non-mobilizable	other	1790.0	100.0	100.0	0.05671622864026884	NZ_CYZN01000035.1	firmicutes	Blautia wexlerae strain 2789STDY5834863, whole genome shotgun sequence	False	False
ISR0065_000000024457	1412	0.5662441530905009	2	2	2	2	2	False	67139	fragment	False	ISR0234_000000009029	0.9579294164412205		0	0	False	False	0.9978753328323364	0					non-mobilizable	other	1412.0	99.646	100.0	0.04473258726183305	NZ_CYZN01000035.1	firmicutes	Blautia wexlerae strain 2789STDY5834863, whole genome shotgun sequence	False	False
ENG0077_000000002069	9899	0.5662419264020883	11	4	3	4	1	False	62025	maximal	True	ENG0077_000000002069	1.0		7	3	False	False	0.9972724318504333	0					non-mobilizable	no_good_hit	28.0	100.0	0.0	7.776372270493333e-06	NZ_CP013661.2	firmicutes	Planococcus kocurii strain ATCC 43650 chromosome, complete genome	True	False
MON0094_000000006952	4361	0.5662379762139067	5	4	4	3	3	False	126392	fragment	False	MON0094_000000006952	0.9944457575041361		0	0	False	True	1.0	0					non-mobilizable	other	3501.0	99.572	96.0	0.001053782975503761	FP929045.1	firmicutes	Faecalibacterium prausnitzii L2/6 draft genome	False	True
CHI0055_000000005898	2709	0.5662334674519233	3	2	2	2	1	False	86237	maximal	True	CHI0055_000000005898	1.0		0	0	False	False	1.0	0					non-mobilizable	no_good_hit	1423.0	99.719	53.0	0.0008403227264749526	NZ_FTRU01000008.1	firmicutes	Negativibacillus massiliensis strain Marseille-P3213T, whole genome shotgun sequence	True	False
FIJ0021_000000026987	1783	0.5662296350131982	2	1	1	1	1	False	49611	fragment	False	FIJ0021_000000026987	1.0		0	0	False	False	1.0	0					non-mobilizable	no_good_hit	161.0	78.26100000000001	9.0	0.0019845699684949516	NZ_FQZL01000017.1	firmicutes	Dethiosulfatibacter aminovorans DSM 17477, whole genome shotgun sequence	True	False
ISR0385_000000015764	1493	0.5662296350131982	2	1	1	1	1	False	23028	fragment	False	ISR0385_000000015764	1.0		0	0	False	False	0.9993302226066589	0					non-mobilizable	no_good_hit	161.0	78.26100000000001	11.0	0.0019845699684949516	NZ_FQZL01000017.1	firmicutes	Dethiosulfatibacter aminovorans DSM 17477, whole genome shotgun sequence	True	False
ENG0148_000000008012	4711	0.5662286864439942	5	4	2	3	1	True	71178	maximal	True	ENG0148_000000008012	1.0		17	6	False	False	0.9993631839752197	0					non-mobilizable	no_good_hit								True	True
MON0013_000000052994	1052	0.5662278905335003	2	2	1	2	1	False	13459	fragment	False	MON0013_000000052994	1.0		0	0	False	False	1.0	0					non-mobilizable	no_good_hit								True	False
ISR0323_000000011174	1891	0.5662264701054088	3	2	2	1	1	False	122138	fragment	False	ISR0323_000000011174	1.0		0	0	False	False	0.9925965070724487	0					non-mobilizable	other	1710.0	95.61399999999999	90.0	0.02898919478228419	NZ_QRYH01000015.1	firmicutes	Holdemanella biformis strain AF15-5 AF15-5.Scaf15, whole genome shotgun sequence	False	False
FIJ0063_000000016005	1748	0.5662264701054088	3	2	2	1	1	False	122137	fragment	False	MON0061_000000025255	0.9284122562674095		0	0	False	False	0.9954233169555664	0					non-mobilizable	other	1647.0	96.053	94.0	0.027903584211151255	NZ_QRYH01000015.1	firmicutes	Holdemanella biformis strain AF15-5 AF15-5.Scaf15, whole genome shotgun sequence	False	False
AST0019_000000019239	1566	0.5662264701054088	3	2	2	1	1	False	122136	fragment	False	AST0019_000000019239	0.8434925398262124		0	0	False	False	1.0	0					non-mobilizable	other	1566.0	94.7	99.0	0.026309093684799757	NZ_QRYH01000015.1	firmicutes	Holdemanella biformis strain AF15-5 AF15-5.Scaf15, whole genome shotgun sequence	False	False
FIJ0006_000000024791	1564	0.5662264701054088	3	2	2	1	1	False	122136	fragment	False	AST0019_000000019239	0.6270365204653848		0	0	False	False	0.9667519330978394	0					non-mobilizable	other	1564.0	96.419	100.0	0.026512645666887182	NZ_QRYH01000015.1	firmicutes	Holdemanella biformis strain AF15-5 AF15-5.Scaf15, whole genome shotgun sequence	False	False
ISR0348_000000005369	2663	0.5662216008717402	3	3	3	2	2	False	106236	fragment	False	ISR0814_000000011953	0.5414369222125122		0	0	False	False	0.9958693385124207	0					non-mobilizable	other	2663.0	98.986	100.0	0.010211440495918492	NZ_CYYV01000005.1	firmicutes	Fusicatenibacter saccharivorans strain 2789STDY5608849, whole genome shotgun sequence	False	False
ISR0291_000000001760	6159	0.5662167016708869	6	5	5	4	4	False	104104	fragment	False	ISR0291_000000001760	1.0		0	0	False	False	0.9987010955810547	0					non-mobilizable	other	6152.0	98.228	99.0	0.035747916158058106	NZ_JAAIOD010000005.1	firmicutes	Dorea longicatena strain MSK.10.16 NODE_5_length_172038_cov_302.93, whole genome shotgun sequence	False	False
ISR0796_000000002619	6934	0.566215992672668	4	3	2	3	3	False	117175	fragment	False	ISR0796_000000002619	0.997308423052565		0	0	False	False	1.0	0					non-mobilizable	other	5925.0	98.92	100.0	0.009032945298717471	NZ_KB905473.1	CFB group bacteria	Bacteroides massiliensis B84634 = Timone 84634 = DSM 17679 = JCM 13223 strain DSM 17679 aczJl-supercont1.2, whole genome shotgun sequence	False	False
ENG0164_000000004507	3991	0.5662157760199327	5	4	4	3	2	False	111392	maximal	True	ENG0164_000000004507	0.9899669399385177	PS708	76	9	False	True	1.0	0					non-mobilizable	no_good_hit	1296.0	97.685	59.0	0.00019196464174357853	CP060488.1	CFB group bacteria	Bacteroides sp. M10 chromosome	True	True
CHI0166_000000001935	3986	0.5662157760199327	5	4	4	3	2	False	111392	maximal	False	ENG0164_000000004507	0.9885437382143349	PS708	0	0	False	True	1.0	0					non-mobilizable	no_good_hit	1296.0	97.917	59.0	0.00019196464174357853	CP060488.1	CFB group bacteria	Bacteroides sp. M10 chromosome	True	True
ISR0329_000000012642	1372	0.5662152163036709	2	2	2	2	1	True	24691	fragment	False	ISR0329_000000012642	1.0		0	0	False	False	0.9868804812431335	0					non-mobilizable	no_good_hit	620.0	72.903	45.0	0.00015983714982803726	NZ_CP030775.1	firmicutes	Clostridium butyricum strain S-45-5 chromosome 1, complete sequence	True	True
FIJ0150_000000000599	23394	0.5662131030420618	18	8	5	8	4	True	77171	maximal	True	FIJ0150_000000000599	1.0		2	1	False	False	1.0	0					non-mobilizable	no_good_hit	151.0	79.47	1.0	0.008928571428571428	NZ_FMXR01000027.1	firmicutes	Eubacterium oxidoreducens strain DSM 3217, whole genome shotgun sequence	True	True
SPA0098_000000033246	1173	0.566208865324495	2	1	1	1	1	False	5033	maximal	True	SPA0098_000000033246	1.0		1	1	False	False	1.0	0					non-mobilizable	no_good_hit	65.0	98.462	6.0	0.00010615605603712808	NZ_UGTL01000002.1	CFB group bacteria	Prevotella disiens strain NCTC11157, whole genome shotgun sequence	True	False
DEN0023_000000004311	1687	0.5662083770519236	4	2	2	1	1	False	74368	fragment	False	DEN0023_000000004311	1.0		0	0	False	False	0.9881446361541748	0					non-mobilizable	no_good_hit	140.0	100.0	8.0	0.017312243118694733	LN852809.1		Uncultured prokaryote from Rat gut metagenome metamobilome, plasmid pRGRH0119	True	False
MAD0022_000000006236	2051	0.5662053429969455	4	1	1	1	1	False	19287	maximal	True	MAD0022_000000006236	1.0		2	1	False	False	1.0	0					non-mobilizable	no_good_hit	834.0	74.94	42.0	0.0002446338266979616	LR698981.1	firmicutes	Clostridiales bacterium isolate MGYG-HGUT-02340 genome assembly, chromosome: 1	True	False
ENG0184_000000003793	6246	0.566203321352493	6	6	5	5	6	False	95029	fragment	False	ENG0184_000000003793	0.9805228088159919		0	0	False	False	0.9979186654090881	0					non-mobilizable	other	6227.0	99.51799999999999	99.0	0.012320856800218475	NZ_CZBZ01000004.1	CFB group bacteria	Alistipes finegoldii strain 2789STDY5834947, whole genome shotgun sequence	False	False
MON0108_000000011460	1897	0.5662020193705803	2	2	2	1	1	True	8533	fragment	False	MON0108_000000011460	1.0		0	0	False	False	0.9704797267913818	0					non-mobilizable	plasmid	1840.0	99.946	97.0	0.01790408318242888	CP042248.1	enterobacteria	Escherichia coli strain BCE049 plasmid pBCE049-2, complete sequence	False	True
AUS0002_000000004388	6630	0.5661984888100244	6	5	5	5	5	False	120466	fragment	False	AUS0002_000000004388	1.0		0	0	False	False	1.0	0					non-mobilizable	no_good_hit	4910.0	77.597	73.0	0.0017439668513445097	AP018535.1	firmicutes	Lachnospiraceae bacterium Choco86 DNA, complete genome	True	False
ENG0099_000000002592	7398	0.5661983566710572	11	11	2	10	10	True	61688	fragment	False	ENG0099_000000002592	0.9700055035773252		0	0	False	False	0.9975669384002686	0			MPF_F	MOBF	mobilizable	plasmid	7379.0	99.70200000000001	99.0	0.0921550744012294	CP041430.1	enterobacteria	Escherichia coli strain STEC367 plasmid pSTEC367, complete sequence	False	True
ISR0358_000000008565	2262	0.5661976758545172	4	1	1	1	1	False	23859	maximal	True	ISR0358_000000008565	1.0		1	1	False	False	1.0	0					non-mobilizable	no_good_hit	68.0	95.588	3.0	0.0008231160470773237	NZ_JAAITU010000015.1	firmicutes	Blautia glucerasea strain MSK.21.93 NODE_15_length_81398_cov_163.319, whole genome shotgun sequence	True	False
SPA0119_000000007533	4550	0.566194061697537	7	6	3	4	4	False	132107	fragment	False	SPA0119_000000007533	1.0		0	0	False	False	1.0	0					non-mobilizable	no_good_hit	2061.0	75.303	77.0	0.0006417423114637682	LR699012.1	firmicutes	Anaerostipes hadrus isolate MGYG-HGUT-02528 genome assembly, chromosome: 1	True	False
ISR0258_000000021665	1342	0.5661938240269222	3	1	1	1	1	False	26771	maximal	True	ISR0258_000000021665	1.0		14	5	False	False	1.0	0					non-mobilizable	no_good_hit	797.0	89.335	59.0	0.002418331868138554	NZ_CYZK01000001.1	firmicutes	Coprococcus comes strain 2789STDY5834866, whole genome shotgun sequence	True	False
MAD0005_000000021806	1436	0.5661931548147501	3	2	1	2	2	False	19926	fragment	False	MAD0005_000000021806	1.0		0	0	False	False	0.9735376238822937	0					non-mobilizable	no_good_hit								True	False
USA0061_01_000000004666	2357	0.5661892225445835	3	3	3	3	3	False	13658	maximal	False	SPA0047_000000016641	0.9959762812367641		0	0	False	False	0.9855749011039734	0					non-mobilizable	chromosome	2357.0	100.0	100.0	0.000658816239205103	NZ_CP034413.1	firmicutes	Dysosmobacter welbionis strain J115 chromosome, complete genome	False	False
FIJ0083_000000010246	3385	0.5661886605504377	4	4	3	2	4	False	44123	fragment	False	FIJ0083_000000010246	1.0		0	0	False	False	0.9991137385368347	0					non-mobilizable	no_good_hit	246.0	98.374	7.0	7.896798831144846e-05	CP048437.1	firmicutes	Faecalibacterium prausnitzii A2-165 strain JCM 31915 chromosome, complete genome	True	False
SPA0096_000000039132	1114	0.5661882117408119	2	2	1	2	0	True	5145	maximal	True	SPA0096_000000039132	1.0		0	0	False	False	0.9694793820381165	0					non-mobilizable	no_good_hit	542.0	100.0	49.0	0.0013214492463342606	NZ_NFIG01000001.1	CFB group bacteria	Odoribacter splanchnicus strain An45 An45_contig_1, whole genome shotgun sequence	True	True
AST0106_000000006817	2955	0.5661877654969237	3	2	2	2	2	False	107441	maximal	True	AST0106_000000006817	1.0		9	7	False	False	1.0	0					non-mobilizable	chromosome	2151.0	99.024	100.0	0.000692984387222915	CP048437.1	firmicutes	Faecalibacterium prausnitzii A2-165 strain JCM 31915 chromosome, complete genome	False	False
ISR0195_000000007853	2869	0.5661858923920352	6	3	2	3	2	False	117947	fragment	False	ISR0195_000000007853	1.0		0	0	False	False	0.9881491661071777	0					non-mobilizable	other	2740.0	98.431	96.0	0.0007725054616897647	FP929053.1	firmicutes	Ruminococcus sp. SR1/5 draft genome	False	False
USA0065_01_000000007199	1608	0.5661808341140885	2	2	2	2	2	False	842	maximal	True	USA0065_01_000000007199	1.0		438	12	False	False	0.9968905448913574	0					non-mobilizable	other	1608.0	99.565	100.0	0.0007017022939595528	AP014658.1	high GC Gram+	Bifidobacterium longum DNA, complete genome, strain: 105-A	False	False
ISR0029_000000026382	1627	0.566178504002935	3	3	3	2	2	False	37102	maximal	True	ISR0029_000000026382	1.0		2	2	False	False	0.9963122606277466	0					non-mobilizable	no_good_hit	601.0	77.37100000000001	40.0	0.00013514628905523675	NC_016048.1	firmicutes	Oscillibacter valericigenes Sjm18-20, complete genome	True	False
MAD0010_000000000861	3548	0.5661782955872412	3	3	2	2	2	False	48085	maximal	True	MAD0010_000000000861	1.0		1	1	False	False	0.9997181296348572	0					non-mobilizable	no_good_hit	1716.0	76.34	52.0	0.14911167512690354	HG796251.1	bacteria	Uncultured bacterium extrachromosomal DNA RGI00018	True	False
MAD0066_000000002277	6443	0.5661672679596967	13	5	4	5	2	True	16606	maximal	True	MAD0066_000000002277	1.0		1	1	False	False	1.0	0					non-mobilizable	no_good_hit	681.0	78.12	11.0	0.008181048045504053	NZ_CYXX01000015.1	firmicutes	Roseburia inulinivorans strain 2789STDY5608887, whole genome shotgun sequence	True	True
ENG0002_000000003791	5016	0.5661660147090775	8	2	2	2	2	False	117083	fragment	False	ENG0002_000000003791	1.0		0	0	False	False	0.995414674282074	0					non-mobilizable	other	4997.0	99.96	99.0	0.011313626407974578	NZ_CABJDZ010000003.1	firmicutes	Blautia obeum isolate MGYG-HGUT-00212, whole genome shotgun sequence	False	False
ENG0133_000000003334	7023	0.566165043552235	4	3	3	3	2	False	95354	fragment	False	ENG0133_000000003334	1.0		0	0	False	False	0.9962978959083557	0					non-mobilizable	no_good_hit	834.0	92.686	27.0	0.00029428190081318834	CP060490.1	firmicutes	Oscillibacter sp. NSJ-62 chromosome	True	False
MON0026_000000009360	3629	0.5661642428940776	4	4	4	4	4	False	20871	maximal	True	MON0026_000000009360	1.0		347	14	False	False	1.0	0					non-mobilizable	chromosome	3416.0	75.41	92.0	0.0009409663178799539	NZ_CP034413.1	firmicutes	Dysosmobacter welbionis strain J115 chromosome, complete genome	False	False
ISR0250_000000002380	4095	0.5661638112413198	6	5	2	3	4	False	124369	fragment	False	ENG0025_000000004712	0.7532419462634371		0	0	False	False	1.0	0					non-mobilizable	other	4015.0	99.07799999999999	100.0	0.0012011918552369302	FP929055.1	firmicutes	Ruminococcus torques L2-14 draft genome	False	False
ISR0062_000000002340	10661	0.5661586285551534	10	7	6	7	5	True	106821	fragment	False	SPA0133_000000002014	0.9652904151323614		0	0	False	False	0.9999061822891235	0					non-mobilizable	no_good_hit	9531.0	99.83200000000001	89.0	0.09830113360908538	NZ_CYZN01000016.1	firmicutes	Blautia wexlerae strain 2789STDY5834863, whole genome shotgun sequence	True	True
ENG0109_000000010154	2441	0.5661582249819884	2	2	2	2	2	False	78573	fragment	False	ENG0109_000000010154	0.9913151364764268		0	0	False	False	1.0	0					non-mobilizable	no_good_hit	1270.0	80.63	52.0	0.04004703937958872	JQ335997.1	bacteria	Uncultured bacterium scaffold00056 genomic sequence	True	False
ISR0336_000000000248	19819	0.5661572826754498	25	10	7	8	5	False	53593	maximal	True	ISR0336_000000000248	1.0		2	2	False	False	1.0	0					non-mobilizable	no_good_hit	2305.0	97.91799999999999	12.0	0.01122180404890168	NZ_VZBY01000061.1	CFB group bacteria	Prevotella copri strain BVe41210 NODE_3_length_203265_cov_26.6557_ID_5, whole genome shotgun sequence	True	False
MON0081_000000006449	8238	0.5661545983592927	9	6	5	5	4	True	84839	maximal	True	MON0081_000000006449	1.0		2	2	False	False	1.0	0					non-mobilizable	no_good_hit	4483.0	99.465	54.0	0.06877446090092855	NZ_CYXV01000017.1	firmicutes	Roseburia faecis strain 2789STDY5608863, whole genome shotgun sequence	True	True
CHI0180_000000002686	5790	0.5661542386036392	5	5	0	2	5	False	77493	fragment	False	CHI0180_000000002686	1.0		0	0	False	False	1.0	0	rep_cluster_2358	MOBP			mobilizable	plasmid	5822.0	97.956	100.0	0.8308550185873605	CP018987.1	enterobacteria	Escherichia coli strain Ecol_AZ146 plasmid pECAZ146_4, complete sequence	False	True
ISR0303_000000007985	1693	0.5661516001800608	1	1	1	1	1	False	53636	fragment	False	ISR0303_000000007985	0.9724526066350712		0	0	False	False	0.9982280135154724	0					non-mobilizable	no_good_hit	48.0	89.583	3.0	1.30960806495656e-05	NZ_CP040058.1	firmicutes	Anaerostipes rhamnosivorans strain 1y2 chromosome, complete genome	True	False
ENG0211_000000014456	1688	0.5661516001800608	1	1	1	1	1	False	53636	fragment	False	ISR0303_000000007985	0.9710572947430597		0	0	False	False	0.9881516695022583	0					non-mobilizable	no_good_hit	48.0	89.583	3.0	1.30960806495656e-05	NZ_CP040058.1	firmicutes	Anaerostipes rhamnosivorans strain 1y2 chromosome, complete genome	True	False
CAN0022_000000019124	1681	0.5661516001800608	1	1	1	1	1	False	91293	maximal	True	CAN0022_000000019124	1.0		293	12	False	False	0.9934563040733337	0					non-mobilizable	chromosome	1681.0	99.881	100.0	0.0007103780310519769	CP061002.1	firmicutes	Phascolarctobacterium faecium strain G104 chromosome, complete genome	False	False
FIJ0073_000000003331	5677	0.5661441938214052	4	3	2	3	2	False	44709	maximal	True	FIJ0073_000000003331	1.0		10	6	False	False	1.0	0					non-mobilizable	no_good_hit								True	False
MAD0062_000000000766	12453	0.566144038173271	16	4	0	4	1	False	16787	maximal	True	MAD0062_000000000766	1.0		1	1	False	False	1.0	0					non-mobilizable	no_good_hit	28.0	100.0	0.0	6.957041556728233e-05	NZ_QHLX01000003.1	bacteria	Marinitoga lauensis strain LG1 unitig_36_quiver, whole genome shotgun sequence	True	False
CHI0131_000000016627	1111	0.566142077570567	2	2	2	2	2	False	80968	fragment	False	CHI0131_000000016627	1.0		0	0	False	False	1.0	0					non-mobilizable	other	1111.0	100.0	100.0	0.010345406080489124	NZ_CYZO01000008.1	firmicutes	[Ruminococcus] torques strain 2789STDY5834841, whole genome shotgun sequence	False	False
USA0121_01_000000014124	3335	0.5661323198460789	2	2	2	2	2	False	188	maximal	True	USA0121_01_000000014124	1.0		16	6	False	False	0.9988005757331848	0					non-mobilizable	no_good_hit	436.0	80.275	13.0	0.0001143880737679484	CP015400.2	firmicutes	Hungateiclostridiaceae bacterium KB18 chromosome, complete genome	True	False
SPA0050_000000006445	4031	0.5661308910831404	5	3	2	2	2	True	131300	maximal	False	FIJ0018_000000006407	0.9369092627599245	PS1133	0	0	False	True	1.0	0					non-mobilizable	chromosome	4034.0	93.133	100.0	0.0013561378110676866	NZ_CP030777.1	firmicutes	Faecalibacterium prausnitzii strain APC918/95b chromosome, complete genome	False	True
MON0107_000000045603	1351	0.5661291397195597	2	2	2	1	2	False	8564	maximal	True	MON0107_000000045603	1.0		6	3	False	False	0.9903774857521057	0					non-mobilizable	no_good_hit	559.0	80.322	41.0	0.00017282572910656997	NC_013165.1	actinobacteria	Slackia heliotrinireducens DSM 20476, complete sequence	True	False
DEN0079_000000008228	5097	0.5661246235747419	7	4	4	4	2	False	69634	maximal	True	DEN0079_000000008228	1.0		7	5	False	False	1.0	0					non-mobilizable	no_good_hit	103.0	82.524	2.0	0.00018212407157295693	NZ_KN050766.1	b-proteobacteria	Xenophilus azovorans DSM 13620 Q392DRAFT_scaffold00001.1, whole genome shotgun sequence	True	False
ENG0066_000000019634	1118	0.5661202489577211	2	2	2	2	2	False	62697	fragment	False	ENG0066_000000019634	1.0		0	0	False	False	0.9463327527046204	0					non-mobilizable	no_good_hit	93.0	83.87100000000001	8.0	0.00020933688515916506	NZ_FNAV01000003.1	a-proteobacteria	Salipiger thiooxidans strain DSM 10146, whole genome shotgun sequence	True	False
FIJ0160_000000018029	1132	0.5661196568751558	1	1	1	1	1	False	123207	fragment	False	ISR0188_000000013367	0.1928032985580362		0	0	False	False	1.0	0					non-mobilizable	other	1132.0	95.671	100.0	0.004341134068498566	NZ_JAAIUL010000001.1	firmicutes	Blautia massiliensis strain MSK.16.77 NODE_1_length_260531_cov_233.834, whole genome shotgun sequence	False	False
ISR0388_000000021158	1663	0.5661174960618878	3	2	0	1	1	True	22932	maximal	True	ISR0388_000000021158	1.0		2	2	False	False	0.996993362903595	0					non-mobilizable	no_good_hit								True	True
USA0108_01_000000005766	1825	0.5661172249908385	3	3	2	3	3	False	316	fragment	False	USA0108_01_000000005766	1.0		0	0	False	False	1.0	0					non-mobilizable	no_good_hit								True	False
SPA0093_000000029793	1252	0.5661152602898355	1	1	1	1	1	False	124750	fragment	False	FIJ0147_000000015403	0.6197090587645397		0	0	False	False	1.0	0					non-mobilizable	other	1075.0	99.07	94.0	0.009615384615384616	NZ_CABIYV010000008.1	firmicutes	Gemmiger formicilis isolate MGYG-HGUT-00084, whole genome shotgun sequence	False	False
FIJ0087_000000008028	3803	0.5661148482925937	5	5	4	5	5	False	127054	fragment	False	ENG0049_000000005054	0.8370230684633154		0	0	False	False	1.0	0					non-mobilizable	other	3187.0	98.494	99.0	0.000951882404256445	FP929042.1	firmicutes	Eubacterium rectale DSM 17629 draft genome	False	False
FIJ0023_000000004898	5956	0.5661131971381856	7	5	5	4	5	False	52538	fragment	False	FIJ0023_000000004898	0.9877014860612594		0	0	False	False	1.0	0					non-mobilizable	no_good_hit	1400.0	92.0	25.0	0.0004352265324547088	FP929046.1	firmicutes	Faecalibacterium prausnitzii SL3/3 draft genome	True	False
ISR0385_000000005587	3646	0.5661123143480722	4	2	1	1	2	False	120158	fragment	False	ISR0385_000000005587	1.0		0	0	False	True	1.0	0	rep_cluster_475				non-mobilizable	no_good_hit	2052.0	100.0	69.0	0.3146188065654241	NZ_CYYV01000030.1	firmicutes	Fusicatenibacter saccharivorans strain 2789STDY5608849, whole genome shotgun sequence	True	True
SPA0016_000000007998	4038	0.5661098287170805	6	5	1	3	4	False	113630	maximal	True	SPA0016_000000007998	1.0		7	4	False	False	0.9995046854019165	0					non-mobilizable	no_good_hit	1369.0	90.50399999999999	34.0	0.00046012419650770113	NZ_CP030777.1	firmicutes	Faecalibacterium prausnitzii strain APC918/95b chromosome, complete genome	True	False
ISR0326_000000006085	2953	0.5661063036536499	4	2	1	1	0	True	34025	fragment	False	ISR0326_000000006085	1.0		0	0	False	False	0.9993227124214172	0					non-mobilizable	no_good_hit	206.0	98.544	7.0	5.8193932842498264e-05	FP929038.1	firmicutes	Coprococcus catus GD/7 draft genome	True	True
USA0019_01_000000007769	3765	0.566095678035349	1	1	1	1	1	False	55117	maximal	True	USA0019_01_000000007769	1.0		54	7	False	False	0.9992032051086426	0					non-mobilizable	no_good_hit	43.0	90.698	1.0	5.028344899923366e-06	NZ_AP018180.1	cyanobacteria	Nostoc carneum NIES-2107 DNA, nearly complete genome	True	False
ENG0183_000000005314	5255	0.5660952326608523	6	4	3	4	1	True	88014	fragment	False	ENG0183_000000005314	1.0		0	0	False	False	0.9998096823692322	0					non-mobilizable	no_good_hit	926.0	92.333	18.0	0.037783788214080814	NZ_CYZK01000033.1	firmicutes	Coprococcus comes strain 2789STDY5834866, whole genome shotgun sequence	True	True
FIJ0059_000000011948	1491	0.5660915352793747	2	2	2	2	2	False	87331	fragment	False	FIJ0059_000000011948	0.9942567567567567		0	0	False	False	1.0	0					non-mobilizable	chromosome	1491.0	99.329	100.0	0.00028388365799906986	CP047609.1	enterobacteria	Escherichia coli strain NMBU_ W06E18 chromosome, complete genome	False	False
CAN0014_000000004938	8505	0.5660912757322818	6	4	3	3	4	False	93750	fragment	False	ISR0002_000000002126	0.24213004717789025		0	0	False	False	1.0	0					non-mobilizable	no_good_hit	2687.0	89.431	32.0	0.0013398785216773561	NZ_UFSX01000002.1	CFB group bacteria	Bacteroides eggerthii strain NCTC11155, whole genome shotgun sequence	True	False
SPA0034_000000013814	2629	0.5660905653469152	6	3	2	3	2	False	7159	maximal	True	SPA0034_000000013814	1.0		1	1	False	False	0.9996196031570435	0					non-mobilizable	no_good_hit	1978.0	86.65299999999999	75.0	0.0006172149971884532	NZ_KE150238.1	d-proteobacteria	Bilophila wadsworthia 3_1_6 acCls-supercont2.1, whole genome shotgun sequence	True	False
CHI0130_000000007480	2170	0.5660893891647629	4	4	4	4	3	False	81099	maximal	True	CHI0130_000000007480	1.0		15	5	False	False	0.9921659231185913	0					non-mobilizable	no_good_hit	960.0	98.646	44.0	0.00020980996118187548	CP022412.2	CFB group bacteria	Bacteroides caccae strain ATCC 43185 chromosome, complete genome	True	False
ISR0204_000000000672	13153	0.5660893672301577	14	7	6	5	6	True	85087	maximal	True	ISR0204_000000000672	1.0	PS425|PS426	25	6	False	True	0.9993917942047119	0					non-mobilizable	no_good_hit	4295.0	98.836	88.0	0.0019162140536941564	NZ_HF545616.1	firmicutes	Ruminococcus bicirculans strain 80/3 chromosome I	True	True
MON0078_000000042726	1122	0.5660877301068017	1	1	1	1	1	False	10119	maximal	True	MON0078_000000042726	1.0		6	3	False	False	0.9946523904800415	0					non-mobilizable	no_good_hit	530.0	96.792	56.0	0.000177721708673055	NZ_CP030777.1	firmicutes	Faecalibacterium prausnitzii strain APC918/95b chromosome, complete genome	True	False
MAD0082_000000004956	1588	0.5660850825138549	4	3	2	2	3	False	16125	fragment	False	MAD0082_000000004956	1.0		0	0	False	False	0.9760705232620239	0					non-mobilizable	plasmid	1589.0	99.62200000000001	100.0	0.009193231649741928	CP051739.1	enterobacteria	Escherichia coli strain SCU-105 plasmid pSCU-105-1, complete sequence	False	True
ETH0003_000000001115	17485	0.5660834118479832	13	12	12	10	7	True	72097	maximal	True	ETH0003_000000001115	0.9935851102276834		17	4	False	False	1.0	0					non-mobilizable	no_good_hit	3151.0	95.176	67.0	0.04981918538256566	NZ_CYYU01000011.1	firmicutes	Mitsuokella jalaludinii strain 2789STDY5608828, whole genome shotgun sequence	True	True
ETH0005_000000001135	28232	0.5660811000595004	20	11	8	11	5	False	52825	maximal	True	ETH0005_000000001135	1.0		1	1	False	False	0.9996812343597412	0					non-mobilizable	no_good_hit	749.0	81.308	3.0	0.00020776760005491998	NZ_CP034413.1	firmicutes	Dysosmobacter welbionis strain J115 chromosome, complete genome	True	False
ISR0392_000000019486	1760	0.5660784928251147	3	3	3	3	3	False	125701	fragment	False	ENG0180_000000008844	0.28307058590936923		0	0	False	False	0.9886363744735718	0					non-mobilizable	chromosome	1773.0	90.355	100.0	0.0005944252604481347	NZ_CP030777.1	firmicutes	Faecalibacterium prausnitzii strain APC918/95b chromosome, complete genome	False	False
FIJ0047_000000007488	3995	0.5660779258010886	5	4	3	4	3	False	46901	maximal	True	FIJ0047_000000007488	1.0		204	11	False	False	1.0	0					non-mobilizable	no_good_hit	2072.0	99.035	55.0	0.008309782259618472	NZ_DS544177.1	firmicutes	Anaerotruncus colihominis DSM 17241 Scfld_02_10, whole genome shotgun sequence	True	False
DEN0027_000000000286	4512	0.5660761497443509	3	3	3	3	3	False	74080	maximal	True	DEN0027_000000000286	1.0		235	12	False	False	0.9995567202568054	0					non-mobilizable	no_good_hit	2605.0	99.693	87.0	0.000519325826460549	CP043529.1	CFB group bacteria	Phocaeicola vulgatus strain VIC01 chromosome, complete genome	True	False
SPA0045_000000007238	3773	0.5660715691646112	4	3	1	2	1	False	6764	fragment	False	SPA0045_000000007238	1.0		0	0	False	False	1.0	0					non-mobilizable	no_good_hit	402.0	87.811	22.0	0.016025256763777324	CP021610.1	other sequences	Unidentified plasmid plasmid FAKO02_3061, complete sequence	True	False
DEN0022_000000023448	1751	0.5660711693982027	2	2	2	2	2	False	74554	fragment	False	DEN0022_000000023448	1.0		0	0	False	False	0.9840091466903687	0					non-mobilizable	other	1751.0	99.315	100.0	0.2250386001029336	NZ_QRUU01000090.1	CFB group bacteria	Phocaeicola coprocola strain AF24-2 AF24-2.Scaf90, whole genome shotgun sequence	False	False
ENG0102_000000006972	3792	0.566070063541991	3	3	3	2	2	False	117968	maximal	True	ENG0102_000000006972	1.0		2	1	False	False	0.9854958057403564	0					non-mobilizable	no_good_hit	105.0	80.952	3.0	2.7411908637971456e-05	FP929054.1	firmicutes	Ruminococcus obeum A2-162 draft genome	True	False
ISR0128_000000023332	1509	0.5660673867300636	2	2	2	2	1	False	31829	maximal	True	ISR0128_000000023332	1.0		249	12	False	False	1.0	0					non-mobilizable	other	867.0	99.654	100.0	0.00027791131355777186	NZ_KB905472.1	CFB group bacteria	Bacteroides massiliensis B84634 = Timone 84634 = DSM 17679 = JCM 13223 strain DSM 17679 aczJl-supercont1.1, whole genome shotgun sequence	False	False
MON0007_000000044456	1460	0.5660654531470573	2	2	2	2	1	False	13925	fragment	False	MON0007_000000044456	1.0		0	0	False	False	0.9910959005355835	0					non-mobilizable	no_good_hit	473.0	73.57300000000001	32.0	0.008240698530700986	MK233918.1	viruses	Uncultured human fecal virus clone R.bromii_S11.J19_1_c1 sequence	True	False
ISR0332_000000007042	2005	0.5660640169489032	3	3	3	2	3	False	108771	fragment	False	ISR0332_000000007042	1.0		0	0	False	False	0.9995012283325195	0					non-mobilizable	other	2007.0	89.935	100.0	0.03149841329688629	NZ_QRYH01000011.1	firmicutes	Holdemanella biformis strain AF15-5 AF15-5.Scaf11, whole genome shotgun sequence	False	False
MAD0102_000000019362	1181	0.5660603531218026	2	1	0	1	1	False	14958	maximal	True	MAD0102_000000019362	1.0		2	2	False	False	1.0	0					non-mobilizable	chromosome	1099.0	99.818	100.0	0.00022796896881413574	CP025842.1	enterobacteria	Escherichia coli strain 720632 chromosome, complete genome	False	False
ENG0210_000000005429	3869	0.5660596922233435	6	2	2	2	1	True	65201	fragment	False	ENG0210_000000005429	1.0		0	0	False	False	1.0	0					non-mobilizable	no_good_hit	87.0	96.552	2.0	2.5598847389309077e-05	AP018532.1	firmicutes	Oscillibacter sp. PEA192 DNA, complete genome	True	True
ISR0024_000000001383	12775	0.5660587468570769	13	9	5	6	5	True	99424	maximal	False	AUS0022_000000002262	0.9462300021522347		0	0	False	False	0.9981995820999146	0					non-mobilizable	no_good_hit	1014.0	73.57	8.0	0.006778361279809384	NZ_CYXX01000006.1	firmicutes	Roseburia inulinivorans strain 2789STDY5608887, whole genome shotgun sequence	True	True
FIJ0129_000000017978	1254	0.5660586848896864	2	2	2	2	2	False	40914	maximal	True	FIJ0129_000000017978	1.0		42	9	False	False	0.9952152967453003	0					non-mobilizable	no_good_hit	98.0	82.65299999999999	8.0	1.8380242111370625e-05	CP053418.1	b-proteobacteria	Ramlibacter sp. H242 chromosome, complete genome	True	False
ISR0140_000000003450	9292	0.5660570701408952	21	6	1	5	3	True	54866	maximal	False	SPA0025_000000001918	0.9611774308744006		0	0	False	False	1.0	0					non-mobilizable	no_good_hit	933.0	97.213	10.0	0.0003381046889781866	AP018537.1	firmicutes	Erysipelotrichaceae bacterium GAM147 DNA, complete genome	True	True
ISR0325_000000014765	1431	0.5660526643349117	2	2	2	2	2	False	69450	fragment	False	ISR0325_000000014765	0.9829737665147483		0	0	False	False	1.0	0					non-mobilizable	no_good_hit	651.0	74.04	45.0	0.0002805757414213967	NZ_LN869529.1	firmicutes	Intestinimonas massiliensis strain GD2, whole genome shotgun sequence	True	False
ISR0209_000000019734	1426	0.5660526643349117	2	2	2	2	2	False	69450	fragment	False	ISR0325_000000014765	0.9807639415786422		0	0	False	False	1.0	0					non-mobilizable	no_good_hit	651.0	74.654	45.0	0.0002805757414213967	NZ_LN869529.1	firmicutes	Intestinimonas massiliensis strain GD2, whole genome shotgun sequence	True	False
AST0089_000000010893	2070	0.5660519577211539	3	3	3	3	3	False	110215	fragment	False	AST0089_000000010893	1.0		0	0	False	False	0.9990338087081909	0					non-mobilizable	chromosome	1569.0	81.581	92.0	0.0005015273053576073	CP048437.1	firmicutes	Faecalibacterium prausnitzii A2-165 strain JCM 31915 chromosome, complete genome	False	False
SPA0050_000000020761	1239	0.5660500593373765	3	3	3	3	2	False	93973	fragment	False	SPA0050_000000020761	0.9698897804584024		0	0	False	False	0.9983857870101929	0					non-mobilizable	other	1239.0	98.14399999999999	100.0	0.0025114159882665345	NZ_CZBD01000001.1	firmicutes	Flavonifractor plautii strain 2789STDY5834932, whole genome shotgun sequence	False	False
SPA0064_000000016778	1210	0.5660500593373765	3	3	3	3	2	False	93973	fragment	False	SPA0050_000000020761	0.9580462666090795		0	0	False	False	0.9727272987365723	0					non-mobilizable	other	1210.0	97.851	100.0	0.0024525863730325043	NZ_CZBD01000001.1	firmicutes	Flavonifractor plautii strain 2789STDY5834932, whole genome shotgun sequence	False	False
MON0107_000000020861	2795	0.5660497895381099	3	3	3	3	2	False	8603	maximal	True	MON0107_000000020861	1.0		1	1	False	False	1.0	0					non-mobilizable	no_good_hit	1324.0	71.375	46.0	0.03098699311400153	NZ_AAXG02000055.1	firmicutes	Pseudoflavonifractor capillosus ATCC 29799 B_capillosus-2.0.1_Cont43.1, whole genome shotgun sequence	True	False
ISR0033_000000021751	1457	0.5660494607133834	3	2	2	2	2	False	108463	fragment	False	MON0030_000000022966	0.9342451329931273		0	0	False	False	0.9986273050308228	0					non-mobilizable	other	1457.0	99.314	100.0	0.0135009829012277	NZ_DS483460.1	firmicutes	Absiella dolichum DSM 3991 Scfld_02_0, whole genome shotgun sequence	False	False
AST0006_000000004758	3021	0.5660345251169181	3	3	3	3	2	False	127570	maximal	True	AST0006_000000004758	1.0		190	9	False	False	1.0	0					non-mobilizable	other	3025.0	96.86	100.0	0.011719855886881285	NZ_CABJDZ010000007.1	firmicutes	Blautia obeum isolate MGYG-HGUT-00212, whole genome shotgun sequence	False	False
SPA0131_000000005981	3866	0.5660342765222138	3	3	3	3	3	False	53985	maximal	True	SPA0131_000000005981	1.0		21	8	False	False	1.0	0					non-mobilizable	chromosome	2149.0	99.95299999999999	100.0	0.0007230042239199282	NZ_CP030777.1	firmicutes	Faecalibacterium prausnitzii strain APC918/95b chromosome, complete genome	False	False
CHI0108_000000001228	5652	0.5660337779330246	3	2	1	2	2	False	103506	fragment	False	MON0033_000000008819	0.4673521192515496		0	0	False	False	0.9985845685005188	0		MOBF			mobilizable	plasmid	5633.0	100.0	99.0	0.059526703518543965	AP023236.1	enterobacteria	Escherichia coli YJ6 plasmid pYJ6-NDM5 DNA, complete genome	False	True
USA0061_01_000000008373	1301	0.5660337061957089	2	2	2	1	1	False	887	maximal	True	USA0061_01_000000008373	1.0		1	1	False	False	1.0	0					non-mobilizable	other	1197.0	86.71700000000001	95.0	0.01459228518613733	NZ_CYYV01000015.1	firmicutes	Fusicatenibacter saccharivorans strain 2789STDY5608849, whole genome shotgun sequence	False	False
MON0066_000000014276	2296	0.5660309794875352	4	2	2	1	1	False	100405	fragment	False	MON0066_000000014276	0.9861775933781158		0	0	False	False	1.0	0					non-mobilizable	other	2296.0	98.824	100.0	0.007971434823534315	NZ_VJZV01000006.1	CFB group bacteria	Bacteroides koreensis strain JCM 31393 Scaffold6_1, whole genome shotgun sequence	False	False
CHI0129_000000010759	2233	0.5660285929779547	3	1	1	1	1	False	127978	fragment	False	CHI0129_000000010759	1.0		0	0	False	False	0.9950739145278931	0					non-mobilizable	no_good_hit	1308.0	91.82	59.0	0.0004069201002454444	LR699012.1	firmicutes	Anaerostipes hadrus isolate MGYG-HGUT-02528 genome assembly, chromosome: 1	True	False
ENG0007_000000012432	2052	0.5660257653873861	3	3	3	3	3	False	86324	maximal	True	ENG0007_000000012432	1.0		19	5	False	False	1.0	0					non-mobilizable	other	1997.0	85.62799999999999	97.0	0.03172073005499323	NZ_CABMGA010000016.1	firmicutes	Ruminococcus callidus isolate MGYG-HGUT-02295, whole genome shotgun sequence	False	False
USA0007_01_000000007981	2131	0.5660254014238629	3	2	2	2	2	False	87124	fragment	False	CHI0062_000000006256	0.7253192001968078		0	0	False	False	1.0	0					non-mobilizable	other	2138.0	97.802	99.0	0.005388028843729515	NZ_QSOD01000001.1	firmicutes	Ruminococcus bromii strain TM10-21 TM10-21.Scaf1, whole genome shotgun sequence	False	False
ISR0783_000000006544	2109	0.5660254014238629	2	2	2	2	2	False	87124	fragment	False	CHI0062_000000006256	0.6229979831088175		0	0	False	False	0.9805595278739929	0					non-mobilizable	other	2102.0	97.431	99.0	0.005297261862740155	NZ_QSOD01000001.1	firmicutes	Ruminococcus bromii strain TM10-21 TM10-21.Scaf1, whole genome shotgun sequence	False	False
ISR0065_000000010418	3033	0.566023532718377	5	5	3	5	4	False	126963	maximal	True	ISR0065_000000010418	1.0		2	1	False	False	0.9960435032844543	0					non-mobilizable	no_good_hit	1577.0	99.556	52.0	0.012194933221907548	NZ_CYYV01000013.1	firmicutes	Fusicatenibacter saccharivorans strain 2789STDY5608849, whole genome shotgun sequence	True	False
MON0086_000000013582	2280	0.5660177516401343	2	2	2	2	2	False	87353	fragment	False	MON0086_000000013582	0.9685285062732994		0	0	False	False	0.9942982196807861	0					non-mobilizable	chromosome	2209.0	98.37	97.0	0.00044048889277418585	CP043529.1	CFB group bacteria	Phocaeicola vulgatus strain VIC01 chromosome, complete genome	False	False
SPA0050_000000000119	64585	0.5660170494847685	73	28	21	25	16	True	117634	fragment	False	ENG0175_000000000109	0.9540788791194488		0	0	False	False	1.0	0					non-mobilizable	no_good_hit	10181.0	99.725	16.0	0.9999017778214321	MK232139.1	viruses	Uncultured human fecal virus clone B.wexlerae_B01.V06.H11_5_c1 sequence	True	True
SPA0150_000000004829	3842	0.5660120316792505	3	2	1	2	0	True	100322	fragment	False	SPA0150_000000004829	0.9625583288341218		0	0	False	False	1.0	0					non-mobilizable	other	3842.0	97.137	100.0	0.0042143954355935926	NZ_LT700190.1	CFB group bacteria	Parabacteroides massiliensis strain SN4, whole genome shotgun sequence	False	True
CHI0050_000000002640	3573	0.5660120316792505	3	2	1	2	0	True	100322	fragment	False	SPA0150_000000004829	0.9063498859141704		0	0	False	False	1.0	0					non-mobilizable	other	3574.0	97.818	100.0	0.010623715892163188	NZ_WBKJ01000004.1	CFB group bacteria	Butyricimonas faecihominis strain CCUG 65562 contig_0000004, whole genome shotgun sequence	False	True
ISR0335_000000005975	2899	0.5660120316792505	3	2	1	2	0	True	115122	fragment	False	ISR0335_000000005975	0.9659606656580938		0	0	False	False	1.0	0					non-mobilizable	other	2899.0	95.34299999999999	100.0	0.0051973821125375855	NZ_OEST01000003.1	CFB group bacteria	Bacteroides cutis strain Marseille-P4118, whole genome shotgun sequence	False	True
ISR0146_000000015089	2644	0.5660120316792505	3	2	1	2	0	True	115122	fragment	False	ISR0335_000000005975	0.925146602276647		0	0	False	False	0.9863842725753784	0					non-mobilizable	other	2644.0	95.65100000000001	100.0	0.000693519671371912	NZ_LT635801.1	CFB group bacteria	Bacteroides ilei strain Marseille-P3208, whole genome shotgun sequence	False	True
ISR0330_000000010807	2636	0.5660120316792505	3	2	1	2	0	True	54368	fragment	False	ISR0330_000000010807	1.0		0	0	False	False	0.9738239645957947	0					non-mobilizable	other	2562.0	99.454	97.0	0.0006720029808488335	NZ_LT635801.1	CFB group bacteria	Bacteroides ilei strain Marseille-P3208, whole genome shotgun sequence	False	True
AST0087_000000014337	2550	0.5660120316792505	2	2	1	2	0	True	110930	maximal	True	AST0087_000000014337	1.0		28	8	False	False	0.9945098161697388	0					non-mobilizable	other	1490.0	93.89299999999999	95.0	0.0003125737214626	AP019724.1	CFB group bacteria	Bacteroides uniformis NBRC 113350 DNA, complete genome	False	True
CHI0130_000000006420	2519	0.5660120316792505	2	2	1	2	0	True	81107	fragment	False	CHI0130_000000006420	1.0		0	0	False	False	1.0	0					non-mobilizable	other	2440.0	96.926	97.0	0.0072519571959098845	NZ_WBKJ01000004.1	CFB group bacteria	Butyricimonas faecihominis strain CCUG 65562 contig_0000004, whole genome shotgun sequence	False	True
USA0026_01_000000015554	2079	0.5660120316792505	2	2	1	2	0	True	115120	fragment	False	USA0026_01_000000015554	1.0		0	0	False	False	1.0	0					non-mobilizable	other	2079.0	99.615	100.0	0.000545264425694602	NZ_LT635801.1	CFB group bacteria	Bacteroides ilei strain Marseille-P3208, whole genome shotgun sequence	False	True
ISR0062_000000019423	1943	0.5660120316792505	3	2	1	2	0	True	54365	fragment	False	ISR0062_000000019423	1.0		0	0	False	False	0.9963973164558411	0					non-mobilizable	other	1943.0	100.0	100.0	0.0005095782072660815	NZ_LT635801.1	CFB group bacteria	Bacteroides ilei strain Marseille-P3208, whole genome shotgun sequence	False	True
CHI0040_000000010321	1365	0.5660104824194011	4	3	3	2	1	True	87668	fragment	False	CHI0040_000000010321	1.0		0	0	False	False	1.0	0					non-mobilizable	no_good_hit	358.0	90.78200000000001	26.0	0.001765919242583881	NZ_JAAIPV010000002.1	firmicutes	Blautia faecis strain MSK.11.45 NODE_2_length_202161_cov_115.083, whole genome shotgun sequence	True	True
SPA0149_000000015514	2509	0.5660097818484393	3	2	2	2	2	False	3311	maximal	True	SPA0149_000000015514	1.0		12	8	False	False	0.9904344081878662	0					non-mobilizable	no_good_hit	1370.0	81.971	55.0	0.000670888306176344	NZ_LR130817.1	firmicutes	Intestinimonas timonensis strain GD4, whole genome shotgun sequence	True	False
FIJ0064_000000006613	4083	0.5660064129528839	6	6	6	6	5	False	89310	maximal	True	FIJ0064_000000006613	1.0		115	10	False	False	1.0	0					non-mobilizable	other	4083.0	99.976	100.0	0.0008794282725202148	NC_000913.3	enterobacteria	Escherichia coli str. K-12 substr. MG1655, complete genome	False	False
ENG0123_000000008164	1384	0.5660003755587879	3	2	2	2	2	False	58962	maximal	True	ENG0123_000000008164	1.0		17	7	False	False	0.9956647157669067	0					non-mobilizable	no_good_hit	1135.0	99.824	82.0	0.00031710425095865313	NZ_CP034413.1	firmicutes	Dysosmobacter welbionis strain J115 chromosome, complete genome	True	False
CHI0110_000000006150	1588	0.5659994656876524	1	1	1	0	1	False	82696	maximal	True	CHI0110_000000006150	1.0		71	8	False	False	1.0	0					non-mobilizable	chromosome	1588.0	100.0	100.0	0.0003221659294608867	CP054012.1	CFB group bacteria	Parabacteroides distasonis strain FDAARGOS_759 chromosome, complete genome	False	False
USA0064_01_000000004736	1746	0.5659958798495471	2	2	2	1	1	False	120370	fragment	False	ISR0011_000000010546	0.03721718088324259		0	0	False	False	1.0	0					non-mobilizable	other	1660.0	84.639	100.0	0.009377142857142856	NZ_CYXV01000009.1	firmicutes	Roseburia faecis strain 2789STDY5608863, whole genome shotgun sequence	False	False
ENG0048_000000013441	1979	0.565991383239549	2	2	2	1	1	False	64228	maximal	True	ENG0048_000000013441	1.0		382	12	False	False	0.9994946718215942	0					non-mobilizable	chromosome	1979.0	100.0	100.0	0.0002791881468399797	NZ_CP012801.1	CFB group bacteria	Bacteroides cellulosilyticus strain WH2 chromosome, complete genome	False	False
ISR0017_000000008436	3936	0.565989878106225	4	4	3	3	3	True	66997	maximal	True	ISR0017_000000008436	1.0		36	7	False	False	1.0	0		MOBV			mobilizable	no_good_hit	3057.0	97.939	78.0	0.0005680815851409487	CP051672.1	CFB group bacteria	Parabacteroides distasonis strain CBBP-1 chromosome, complete genome	True	True
ISR0832_000000008905	1505	0.5659860482153657	3	3	2	2	1	False	21002	maximal	True	ISR0832_000000008905	1.0		45	8	False	False	0.9820597767829895	0					non-mobilizable	no_good_hit	1237.0	87.712	82.0	0.0003686234024060507	AP018532.1	firmicutes	Oscillibacter sp. PEA192 DNA, complete genome	True	False
FIJ0048_000000013158	2442	0.5659849396772926	4	3	1	3	1	False	46773	maximal	True	FIJ0048_000000013158	1.0		13	4	False	False	0.9995905160903931	0					non-mobilizable	chromosome	1650.0	98.727	100.0	0.0008830762112442539	CP017245.1	bacteria	Candidatus Melainabacteria bacterium MEL.A1 chromosome, complete genome	False	False
ISR0141_000000025422	1202	0.5659831039703563	2	2	2	1	1	False	31189	fragment	False	ISR0141_000000025422	1.0		0	0	False	False	1.0	0					non-mobilizable	no_good_hit								True	False
MAD0108_000000008252	2065	0.5659797844577443	3	2	2	2	2	False	44794	maximal	True	MAD0108_000000008252	1.0		438	14	False	False	1.0	0					non-mobilizable	no_good_hit	1704.0	96.244	83.0	0.0004542873064443976	CP042464.1	CFB group bacteria	Prevotella copri strain YF2 chromosome	True	False
SPA0002_000000007593	2986	0.5659785758951202	3	2	2	1	1	False	8413	maximal	True	SPA0002_000000007593	1.0		1	1	False	False	1.0	0					non-mobilizable	no_good_hit								True	False
MON0045_000000008837	2516	0.5659774907778665	4	3	2	3	3	True	12429	maximal	True	MON0045_000000008837	1.0		8	4	False	False	1.0	0		MOBV			mobilizable	other	2494.0	90.176	98.0	0.005247479328271905	NZ_QVHZ01000006.1	firmicutes	Hungatella hathewayi strain AF31-1 AF31-1.Scaf6, whole genome shotgun sequence	False	True
DEN0018_000000015805	2407	0.565969805016032	2	2	2	2	2	False	75121	maximal	True	DEN0018_000000015805	0.992722602739726		125	10	False	False	1.0	0					non-mobilizable	no_good_hit	1258.0	75.596	52.0	0.008962426749396759	NZ_CYXX01000007.1	firmicutes	Roseburia inulinivorans strain 2789STDY5608887, whole genome shotgun sequence	True	False
FIJ0089_000000003598	6221	0.5659670028244991	8	7	5	6	4	False	46727	maximal	True	FIJ0089_000000003598	1.0		7	2	False	False	0.9988747835159302	0					non-mobilizable	no_good_hit	1365.0	76.264	26.0	0.0016287855253716542	NZ_LT635861.1	b-proteobacteria	Duodenibacillus massiliensis strain Marseille-P2968T, whole genome shotgun sequence	True	False
SPA0047_000000024820	1563	0.5659617470121064	2	1	1	1	1	False	6658	fragment	False	SPA0047_000000024820	1.0		0	0	False	False	1.0	0					non-mobilizable	chromosome	1586.0	79.82300000000001	100.0	0.00044221149408430176	CP060633.1	firmicutes	Lachnospiraceae bacterium sunii NSJ-8 chromosome, complete genome	False	False
USA0047_01_000000025204	1441	0.5659617470121064	1	1	1	1	1	False	27864	fragment	False	ISR0222_000000029532	0.9521546261089988		0	0	False	False	1.0	0					non-mobilizable	chromosome	1441.0	99.02799999999999	100.0	0.0004030281971401231	CP060633.1	firmicutes	Lachnospiraceae bacterium sunii NSJ-8 chromosome, complete genome	False	False
MAD0107_000000029567	1343	0.5659617470121064	1	1	1	1	1	False	14651	maximal	True	MAD0107_000000029567	1.0		54	11	False	False	0.9754281640052795	0					non-mobilizable	no_good_hit	1125.0	69.51100000000001	82.0	0.014431528954894912	NZ_FQVI01000021.1	firmicutes	Lactonifactor longoviformis DSM 17459, whole genome shotgun sequence	True	False
USA0010_01_000000005927	4562	0.5659531111144525	5	4	3	2	3	True	84258	fragment	False	USA0010_01_000000005927	1.0		0	0	False	False	1.0	0					non-mobilizable	chromosome	4205.0	99.738	99.0	0.0009571563258948809	LT906459.1	CFB group bacteria	Odoribacter splanchnicus strain NCTC10825 genome assembly, chromosome: 1	False	True
FIJ0082_000000020815	1512	0.5659471476357191	2	2	1	2	1	False	130880	maximal	True	FIJ0082_000000020815	1.0	PS1128	19	8	False	True	0.9953703880310059	0					non-mobilizable	no_good_hit	1176.0	84.609	81.0	0.00033241509931007543	FP929038.1	firmicutes	Coprococcus catus GD/7 draft genome	True	True
USA0036_01_000000025247	1188	0.5659449707328482	2	2	2	2	1	True	12420	fragment	False	USA0036_01_000000025247	0.9866723989681857		0	0	False	False	0.9957912564277649	0					non-mobilizable	other	1188.0	96.88600000000001	100.0	0.01081066312079345	NZ_JAAITI010000010.1	firmicutes	Blautia luti strain MSK.16.34 NODE_10_length_109799_cov_267.163, whole genome shotgun sequence	False	True
MON0031_000000027439	1163	0.5659449707328482	2	2	2	2	1	True	12420	fragment	False	USA0036_01_000000025247	0.9764309764309764		0	0	False	False	0.9742046594619751	0					non-mobilizable	other	1144.0	96.241	98.0	0.010409930873687374	NZ_JAAITI010000010.1	firmicutes	Blautia luti strain MSK.16.34 NODE_10_length_109799_cov_267.163, whole genome shotgun sequence	False	True
MON0093_000000021292	2076	0.5659434547389668	2	2	1	2	2	False	9393	fragment	False	MON0093_000000021292	1.0		0	0	False	False	0.9956647157669067	0					non-mobilizable	other	2076.0	99.181	100.0	0.0005556687721380447	CP003274.1	CFB group bacteria	Alistipes finegoldii DSM 17242, complete genome	False	False
SPA0012_000000006837	3623	0.5659425116707039	5	4	3	4	2	False	31991	maximal	True	SPA0012_000000006837	1.0		3	3	False	False	0.9953077435493469	0					non-mobilizable	no_good_hit	368.0	98.641	10.0	0.0024710975847882736	NZ_JAAIPW010000006.1	firmicutes	Blautia caecimuris strain MSK.19.25 NODE_6_length_148517_cov_271.659, whole genome shotgun sequence	True	False
CHI0080_000000001036	3711	0.5659420021808979	5	5	2	2	4	True	105588	fragment	False	CHI0080_000000001036	1.0		0	0	False	False	0.9854486584663391	0					non-mobilizable	other	1984.0	98.69	99.0	0.00038406496450159	NC_009614.1	CFB group bacteria	Bacteroides vulgatus ATCC 8482, complete sequence	False	True
SPA0012_000000018005	1326	0.5659381570865877	1	1	1	1	1	False	33715	fragment	False	ISR0089_000000022539	0.9571325648414986		0	0	False	False	1.0	0					non-mobilizable	other	1289.0	81.381	97.0	0.6374937841869717	NZ_NFHM01000072.1	firmicutes	Anaerotignum lactatifermentans strain An75 An75_contig_72, whole genome shotgun sequence	False	False
ENG0048_000000012802	2092	0.5659380459228687	2	2	1	2	2	True	113500	fragment	False	ENG0048_000000012802	1.0		0	0	False	True	1.0	0					non-mobilizable	no_good_hit	1604.0	90.898	84.0	0.0004817293602302907	FP929045.1	firmicutes	Faecalibacterium prausnitzii L2/6 draft genome	True	True
ENG0028_000000005732	2872	0.5659372275427691	3	3	3	3	2	False	65900	maximal	True	ENG0028_000000005732	1.0		2	2	False	False	1.0	0					non-mobilizable	no_good_hit	39.0	94.87200000000001	1.0	0.0014045982109854365	NZ_FRAD01000030.1	firmicutes	Hathewaya proteolytica DSM 3090, whole genome shotgun sequence	True	False
ENG0057_000000009491	2488	0.5659353349468154	4	4	4	4	3	False	68834	maximal	True	ENG0057_000000009491	1.0		107	12	False	False	1.0	0					non-mobilizable	no_good_hit	128.0	99.219	5.0	3.433899728505613e-05	FP929043.1	firmicutes	Eubacterium rectale M104/1 draft genome	True	False
MON0086_000000015074	2050	0.5659258061215808	2	2	2	2	1	False	62777	fragment	False	MON0075_000000008857	0.27266588316613366		0	0	False	False	0.9956097602844238	0					non-mobilizable	no_good_hit	47.0	100.0	2.0	0.00037042107212742487	AP019725.1	CFB group bacteria	Bacteroides uniformis NBRC 113350 plasmid pBUN1 DNA, complete genome	True	False
MAD0052_000000011498	1754	0.5659258061215808	2	2	2	2	1	False	17272	fragment	False	MAD0052_000000011498	1.0		0	0	False	False	0.9920182228088379	0					non-mobilizable	no_good_hit								True	False
MON0085_000000023712	1321	0.5659258061215808	2	2	2	2	1	False	9771	fragment	False	MON0085_000000023712	1.0		0	0	False	False	0.9969719648361206	0					non-mobilizable	no_good_hit								True	False
AST0033_000000003677	3491	0.5659257311498755	3	3	3	3	3	False	117084	maximal	True	AST0033_000000003677	1.0		5	3	False	False	1.0	0					non-mobilizable	chromosome	3492.0	93.242	100.0	0.0005490305181658447	NZ_CP035945.1	firmicutes	Blautia producta strain PMF1 chromosome, complete genome	False	False
MON0035_000000024544	1197	0.5659224142736079	2	2	1	2	1	False	12189	maximal	True	MON0035_000000024544	1.0		1	1	False	False	1.0	0					non-mobilizable	no_good_hit	384.0	79.688	32.0	0.00010788619547608637	NZ_BFBT01000001.1	firmicutes	Lawsonibacter asaccharolyticus strain 3BBH22, whole genome shotgun sequence	True	False
DEN0026_000000022121	1274	0.5659204967669983	2	2	2	1	1	False	74135	maximal	True	DEN0026_000000022121	0.9934356416936815		42	8	False	False	0.9733123779296875	0					non-mobilizable	no_good_hit	50.0	90.0	4.0	2.881300419082206e-05	NZ_SKCI01000001.1	a-proteobacteria	Marimonas lutisali strain GH1-19 contig1, whole genome shotgun sequence	True	False
MAD0089_000000022389	1276	0.5659203034578952	1	1	1	1	1	True	15812	maximal	True	MAD0089_000000022389	1.0		1	1	False	False	1.0	0					non-mobilizable	plasmid	1276.0	96.238	100.0	0.018853416534815978	CP035564.1	firmicutes	Lactobacillus paracasei strain SRCM103299 plasmid unnamed1	False	True
AST0016_000000010825	2392	0.5659196939946421	4	2	2	2	2	True	123424	maximal	True	AST0016_000000010825	1.0		6	2	False	False	0.9995819330215454	0					non-mobilizable	no_good_hit	1592.0	93.34200000000001	66.0	0.0005169688080264871	NZ_CP022413.2	firmicutes	Blautia hansenii DSM 20583 chromosome, complete genome	True	True
MON0012_000000047912	1214	0.5659195039813623	3	2	2	2	1	True	69865	fragment	False	MON0012_000000047912	0.9955876100985547		0	0	False	False	0.9991762638092041	0					non-mobilizable	other	1214.0	99.75299999999999	100.0	0.003967228663472388	NZ_GG663520.1	firmicutes	Butyrivibrio crossotus DSM 2876 Scfld16, whole genome shotgun sequence	False	True
FIJ0097_000000026776	1173	0.5659195039813623	2	2	2	2	1	True	69865	fragment	False	MON0012_000000047912	0.9776709376964401		0	0	False	False	1.0	0					non-mobilizable	other	1173.0	100.0	100.0	0.0038331343722915407	NZ_GG663520.1	firmicutes	Butyrivibrio crossotus DSM 2876 Scfld16, whole genome shotgun sequence	False	True
DEN0077_000000012494	1151	0.5659195039813623	2	2	2	2	1	True	69865	fragment	False	MON0012_000000047912	0.9606821657888074		0	0	False	False	1.0	0					non-mobilizable	other	1151.0	99.652	100.0	0.0037611813379993786	NZ_GG663520.1	firmicutes	Butyrivibrio crossotus DSM 2876 Scfld16, whole genome shotgun sequence	False	True
ENG0176_000000003025	2654	0.5659184404939013	3	3	3	2	1	False	115788	maximal	True	ENG0176_000000003025	1.0		9	3	False	False	0.9879427552223206	0					non-mobilizable	no_good_hit	991.0	97.57799999999999	37.0	0.012299006379565493	NZ_CYYV01000016.1	firmicutes	Fusicatenibacter saccharivorans strain 2789STDY5608849, whole genome shotgun sequence	True	False
SPA0001_000000002420	12940	0.565917279324115	5	2	2	2	1	False	8457	maximal	True	SPA0001_000000002420	1.0		190	12	False	False	0.9989953637123108	0					non-mobilizable	other	10692.0	98.971	99.0	0.06028813559322034	NZ_CYZO01000001.1	firmicutes	[Ruminococcus] torques strain 2789STDY5834841, whole genome shotgun sequence	False	False
MAD0027_000000005641	2085	0.5659079134031884	2	2	2	2	0	True	19052	maximal	True	MAD0027_000000005641	1.0		0	0	False	False	0.9961630702018738	0					non-mobilizable	no_good_hit	74.0	89.189	4.0	0.0015881994604473066	NZ_VZBY01000010.1	CFB group bacteria	Prevotella copri strain BVe41210 NODE_28_length_45964_cov_45.7631_ID_55, whole genome shotgun sequence	True	True
FIJ0112_000000012239	2220	0.5659075421651222	1	1	1	1	1	False	42021	fragment	False	FIJ0112_000000012239	1.0		0	0	False	False	0.9981982111930847	0					non-mobilizable	chromosome	2077.0	97.73700000000001	97.0	0.0003803313022737986	CP060807.1	enterobacteria	Klebsiella variicola strain KP2757 chromosome, complete genome	False	False
AST0149_000000003058	8677	0.5659065010033406	13	7	4	7	3	True	123862	fragment	False	AST0149_000000003058	0.9497648361847946		0	0	False	False	1.0	0					non-mobilizable	no_good_hit	306.0	98.693	4.0	0.00010596164535853252	NZ_FNWC01000007.1	firmicutes	Coprococcus phoceensis strain Marseille-P3062T, whole genome shotgun sequence	True	True
SPA0040_000000034881	1245	0.5659024179935807	1	1	1	1	1	False	8843	maximal	True	SPA0040_000000034881	0.985797827903091		35	8	False	False	1.0	0					non-mobilizable	no_good_hit								True	False
AST0012_000000009579	2285	0.565892990913315	3	2	1	2	2	False	125273	maximal	True	AST0012_000000009579	1.0		53	7	False	False	0.9995623826980591	0					non-mobilizable	other	2285.0	99.912	100.0	0.011501893481588914	NZ_QIML01000004.1	firmicutes	Evtepia gabavorous strain KLE1738 KLE1738_4, whole genome shotgun sequence	False	False
ENG0079_000000018423	1810	0.5658886105079358	3	2	1	2	2	False	61815	fragment	False	ENG0079_000000018423	1.0		0	0	False	False	1.0	0		MOBQ			mobilizable	plasmid	1810.0	99.89	100.0	0.4941272876263316	AF538869.1	high GC Gram+	Bifidobacterium longum DJO10A plasmid pDOJH10S, complete sequence	False	True
ENG0112_000000014419	1925	0.5658884266803886	3	3	3	2	2	False	128009	fragment	False	ENG0112_000000014419	0.9945247285190916		0	0	False	False	1.0	0					non-mobilizable	other	1924.0	97.921	99.0	0.0005458874773469471	FP929038.1	firmicutes	Coprococcus catus GD/7 draft genome	False	False
MON0058_000000019122	2507	0.5658861812889132	4	4	4	4	3	False	112379	maximal	True	MON0058_000000019122	0.9928260869565217		4	2	False	False	0.9996011257171631	0					non-mobilizable	no_good_hit	1343.0	82.353	64.0	0.015833254560922584	NZ_LNAM01000219.1	firmicutes	Acetivibrio ethanolgignens strain ACET-33324 ACET-33324.Scaf9, whole genome shotgun sequence	True	False
AST0047_000000004549	4544	0.5658840380244888	6	5	5	5	5	False	115456	maximal	True	AST0047_000000004549	1.0		6	4	False	False	1.0	0					non-mobilizable	other	2646.0	97.846	100.0	0.0009602027901808006	AP018537.1	firmicutes	Erysipelotrichaceae bacterium GAM147 DNA, complete genome	False	False
FIJ0104_000000009821	2600	0.5658840216801184	3	3	3	3	3	False	42513	fragment	False	FIJ0104_000000009821	1.0		0	0	False	False	0.998846173286438	0					non-mobilizable	plasmid	2600.0	99.538	100.0	0.09508652544543227	CP052184.1	enterobacteria	Klebsiella pneumoniae strain F16KP0037 plasmid unnamed	False	True
AST0033_000000008586	1532	0.5658835605717512	4	3	3	2	2	False	117050	maximal	True	AST0033_000000008586	1.0		226	11	False	False	0.9902088642120361	0					non-mobilizable	no_good_hit	498.0	78.916	32.0	0.0035216267643634093	NZ_QGDS01000011.1	firmicutes	Faecalicatena contorta strain NLAE-zl-C134 Ga0104392_111, whole genome shotgun sequence	True	False
ENG0025_000000015348	1734	0.56588293303612	2	2	2	2	2	False	67134	fragment	False	ENG0142_000000015436	0.2657573468584579		0	0	False	False	0.9919261932373047	0					non-mobilizable	no_good_hit	1100.0	85.63600000000001	75.0	0.000312600443158772	NZ_LT907978.1	firmicutes	Anaerobutyricum hallii isolate EH1 chromosome I	True	False
ISR0842_000000006557	3190	0.5658808053952488	6	6	3	3	5	False	22878	maximal	True	ISR0842_000000006557	1.0		94	9	False	False	1.0	0					non-mobilizable	no_good_hit	2144.0	99.81299999999999	67.0	0.002401669401185257	NZ_UYXJ01000002.1	CFB group bacteria	Parabacteroides goldsteinii DSM 19448 = WAL 12034 isolate Parabacteroides goldsteinii 81H9, whole genome shotgun sequence	True	False
AUS0014_000000009110	3395	0.5658697490383224	4	3	2	3	3	False	100899	fragment	False	AUS0014_000000009110	1.0		0	0	False	False	1.0	0					non-mobilizable	other	1107.0	88.52799999999999	97.0	0.002138241993213406	NZ_LT635837.1	CFB group bacteria	Mediterranea massiliensis strain Marseille-P2645T, whole genome shotgun sequence	False	False
ISR0017_000000019546	1699	0.5658689975078605	2	2	2	2	1	False	37846	fragment	False	ISR0017_000000019546	1.0		0	0	False	False	0.9929370284080505	0					non-mobilizable	no_good_hit	270.0	78.51899999999999	16.0	0.00011496478447128301	AP012330.1	high GC Gram+	Bifidobacterium pseudocatenulatum DSM 20438 = JCM 1200 = LMG 10505 DNA, complete genome	True	False
FIJ0066_000000027977	1205	0.5658674655615662	1	1	1	1	1	False	45282	fragment	False	FIJ0066_000000027977	1.0		0	0	False	False	0.9759336113929749	0					non-mobilizable	no_good_hit								True	False
DEN0021_000000019192	1879	0.5658672632791079	2	2	2	2	2	False	74768	fragment	False	DEN0021_000000019192	1.0		0	0	False	False	0.9978712201118469	0					non-mobilizable	no_good_hit	81.0	86.42	4.0	2.365087667432288e-05	CP030280.1	firmicutes	Blautia sp. N6H1-15 strain KCTC 15426 chromosome, complete genome	True	False
MON0101_000000047011	1407	0.5658668211304114	3	2	2	1	1	True	52857	fragment	False	ETH0004_000000019386	0.9408565601631543		0	0	False	False	1.0	0					non-mobilizable	no_good_hit	28.0	100.0	2.0	0.00010503302705183963	NZ_WURB01000008.1	a-proteobacteria	Microvirga makkahensis strain KCTC 23863 Scaffold8, whole genome shotgun sequence	True	True
CHI0028_000000007375	1897	0.5658657169117767	3	2	2	1	1	True	118201	fragment	False	FIJ0037_000000012391	0.3826510251979491		0	0	False	False	0.9831312894821167	0					non-mobilizable	other	1056.0	96.307	98.0	0.021757960732552383	NZ_CYXX01000027.1	firmicutes	Roseburia inulinivorans strain 2789STDY5608887, whole genome shotgun sequence	False	True
MON0026_000000026470	1795	0.565861795888708	2	1	1	1	1	False	12739	fragment	False	MON0026_000000026470	1.0		0	0	False	False	1.0	0					non-mobilizable	no_good_hit	46.0	97.82600000000001	3.0	1.7140754543633123e-05	NZ_LT608315.1	firmicutes	Acidaminococcus massiliensis strain Marseille-P2828, whole genome shotgun sequence	True	False
ISR0839_000000017040	1270	0.5658613634126051	4	1	1	1	1	True	69868	maximal	True	ISR0839_000000017040	1.0		1	1	False	False	0.9921259880065918	0					non-mobilizable	no_good_hit	1062.0	99.24700000000001	84.0	0.0034700986083629048	NZ_GG663520.1	firmicutes	Butyrivibrio crossotus DSM 2876 Scfld16, whole genome shotgun sequence	True	True
SPA0044_000000026135	1100	0.5658613634126051	3	1	1	1	1	True	69865	fragment	False	MON0012_000000047912	0.6997272514048238		0	0	False	False	0.971818208694458	0					non-mobilizable	other	1100.0	99.182	100.0	0.0035943811221402755	NZ_GG663520.1	firmicutes	Butyrivibrio crossotus DSM 2876 Scfld16, whole genome shotgun sequence	False	True
MON0059_000000000239	27513	0.5658610891462357	25	14	3	13	6	True	14264	maximal	True	MON0059_000000000239	1.0		4	1	False	False	1.0	0					non-mobilizable	no_good_hit	1454.0	98.96799999999999	9.0	0.001770101247842194	NZ_LT635861.1	b-proteobacteria	Duodenibacillus massiliensis strain Marseille-P2968T, whole genome shotgun sequence	True	True
MON0015_000000000401	27453	0.5658610891462357	24	14	3	13	6	True	14264	maximal	False	MON0059_000000000239	0.9989096063678988		0	0	False	False	1.0	0					non-mobilizable	no_good_hit	1454.0	98.96799999999999	9.0	0.001770101247842194	NZ_LT635861.1	b-proteobacteria	Duodenibacillus massiliensis strain Marseille-P2968T, whole genome shotgun sequence	True	True
DEN0012_000000004163	1515	0.5658578519476875	1	1	1	1	1	False	75436	fragment	False	DEN0012_000000004163	1.0		0	0	False	False	1.0	0					non-mobilizable	no_good_hit								True	False
MON0080_000000020090	2528	0.5658572289698667	4	4	2	3	2	False	84488	maximal	False	CHI0078_000000005807	0.9310839913854989		0	0	False	False	0.9948576092720032	0					non-mobilizable	no_good_hit	609.0	78.161	24.0	0.0002639165567745013	NZ_LN869529.1	firmicutes	Intestinimonas massiliensis strain GD2, whole genome shotgun sequence	True	False
ISR0261_000000004597	3732	0.5658568647498611	4	1	1	1	1	True	66382	fragment	False	ISR0177_000000005981	0.6505993369038511		0	0	False	False	0.9962486624717712	0					non-mobilizable	no_good_hit	1530.0	95.556	70.0	0.14513510932875012	CP021563.1	other sequences	Unidentified plasmid plasmid YS1-2_2430, complete sequence	True	True
ENG0021_000000006459	2923	0.5658568647498611	3	1	1	1	1	True	66381	fragment	False	ENG0021_000000006459	0.9998232591021563		0	0	False	False	0.9962367415428162	0					non-mobilizable	no_good_hit	1072.0	91.698	61.0	0.10214641625143733	CP021615.1	other sequences	Unidentified plasmid plasmid FA1-2_2755, complete sequence	True	True
ENG0160_000000007564	2829	0.5658568647498611	3	1	1	1	1	True	66381	fragment	False	ENG0021_000000006459	0.9837495723571672		0	0	False	False	0.9971721172332764	0					non-mobilizable	no_good_hit	1072.0	91.698	60.0	0.10214641625143733	CP021615.1	other sequences	Unidentified plasmid plasmid FA1-2_2755, complete sequence	True	True
SPA0104_000000015011	2463	0.5658568647498611	3	1	1	1	1	True	29916	fragment	False	SPA0104_000000015011	1.0		0	0	False	False	1.0	0					non-mobilizable	no_good_hit	1072.0	91.698	54.0	0.10214641625143733	CP021615.1	other sequences	Unidentified plasmid plasmid FA1-2_2755, complete sequence	True	True
SPA0065_000000008877	2408	0.5658568647498611	3	1	1	1	1	True	29916	fragment	False	SPA0104_000000015011	0.988834754364596		0	0	False	False	1.0	0					non-mobilizable	no_good_hit	1072.0	91.698	53.0	0.10214641625143733	CP021615.1	other sequences	Unidentified plasmid plasmid FA1-2_2755, complete sequence	True	True
ISR0173_000000007773	1245	0.5658568647498611	2	1	1	1	1	True	29915	fragment	False	ISR0173_000000007773	1.0		0	0	False	False	0.9871485829353333	0					non-mobilizable	no_good_hit	1072.0	91.604	86.0	0.10214641625143733	CP021615.1	other sequences	Unidentified plasmid plasmid FA1-2_2755, complete sequence	True	True
ISR0799_000000006838	2273	0.5658489677650084	3	3	3	2	2	False	97345	fragment	False	SPA0132_000000015268	0.7870678418024688		0	0	False	False	1.0	0					non-mobilizable	chromosome	2273.0	98.76799999999999	100.0	0.0005046432958182573	CP036491.1	CFB group bacteria	Bacteroides sp. A1C1 chromosome, complete genome	False	False
CHI0144_000000011480	1463	0.5658478324300636	3	2	1	1	2	False	79827	fragment	False	CHI0144_000000011480	0.9916782246879334		0	0	False	False	0.9166097044944763	0					non-mobilizable	no_good_hit	90.0	100.0	6.0	0.0014499364634583429	NZ_CYZO01000017.1	firmicutes	[Ruminococcus] torques strain 2789STDY5834841, whole genome shotgun sequence	True	False
SPA0059_000000016556	1442	0.5658478324300636	3	2	1	1	2	False	79827	fragment	False	CHI0144_000000011480	0.9846206425153794		0	0	False	False	0.9951456189155579	0					non-mobilizable	no_good_hit	90.0	100.0	6.0	0.0014499364634583429	NZ_CYZO01000017.1	firmicutes	[Ruminococcus] torques strain 2789STDY5834841, whole genome shotgun sequence	True	False
MAD0044_000000002483	8693	0.5658472938579537	9	8	6	7	8	True	98226	fragment	False	MAD0044_000000002483	1.0		0	0	False	False	1.0	0					non-mobilizable	plasmid	8693.0	99.758	100.0	0.21988919527435555	CP056572.1	enterobacteria	Escherichia coli strain RHBSTW-00372 plasmid pRHBSTW-00372_4, complete sequence	False	True
ISR0378_000000010376	2558	0.5658404260386393	4	3	3	3	2	False	121951	fragment	False	ISR0378_000000010376	1.0		0	0	False	False	1.0	0					non-mobilizable	no_good_hit	36.0	94.444	1.0	5.730782039381967e-07	CP032583.1	eudicots	Gossypium turneri isolate D10-2 chromosome D10_13	True	False
ISR0829_000000010115	1514	0.5658370528865442	3	2	2	2	2	False	21059	maximal	True	ISR0829_000000010115	1.0		222	11	False	False	0.963672399520874	0					non-mobilizable	no_good_hit	337.0	74.777	22.0	8.385355470671776e-05	CP060286.1	firmicutes	Caproiciproducens sp. 7D4C2 chromosome, complete genome	True	False
ISR0090_000000014331	2028	0.5658353552778874	2	2	2	2	2	False	130049	fragment	False	ENG0005_000000004373	0.22756930484959081		0	0	False	False	1.0	0					non-mobilizable	chromosome	2028.0	99.507	100.0	0.0007152719921436529	LR699017.1	firmicutes	Faecalibacterium prausnitzii isolate MGYG-HGUT-02545 genome assembly, chromosome: 1	False	False
ISR0362_000000015721	1321	0.56583188080528	2	2	2	1	1	False	42381	maximal	True	ISR0362_000000015721	1.0		59	10	False	False	1.0	0					non-mobilizable	no_good_hit	242.0	83.05799999999999	18.0	7.137621335860624e-05	LR698981.1	firmicutes	Clostridiales bacterium isolate MGYG-HGUT-02340 genome assembly, chromosome: 1	True	False
ISR0791_000000013890	1325	0.5658237979154679	3	2	0	2	2	False	22042	fragment	False	ISR0791_000000013890	1.0		0	0	False	False	1.0	0					non-mobilizable	chromosome	1325.0	99.925	100.0	0.0006403404831572075	CP035368.2	g-proteobacteria	Haemophilus parainfluenzae strain LC_1315_18 chromosome, complete genome	False	False
FIJ0030_000000011511	2843	0.5658210960252371	7	6	2	3	5	False	48756	maximal	True	FIJ0030_000000011511	1.0		80	12	False	False	1.0	0					non-mobilizable	chromosome	2843.0	99.33200000000001	100.0	0.0005291458446597604	CP041023.1	enterobacteria	Klebsiella pneumoniae strain KP1692 chromosome, complete genome	False	False
ISR0221_000000014002	1601	0.5658202100219308	4	3	3	3	2	False	108569	fragment	False	ISR0221_000000014002	0.953627760252366		0	0	False	False	0.9950031042098999	0					non-mobilizable	other	1601.0	95.69	100.0	0.003245771874980982	NZ_CZBD01000001.1	firmicutes	Flavonifractor plautii strain 2789STDY5834932, whole genome shotgun sequence	False	False
CHI0186_000000002712	7044	0.5658200966518978	9	6	2	6	5	True	130345	maximal	True	CHI0186_000000002712	1.0		38	9	False	False	0.99971604347229	0					non-mobilizable	no_good_hit	3785.0	92.206	54.0	0.2811988695522832	NZ_SLUM01000047.1	firmicutes	Fournierella massiliensis strain DSM 100451 Ga0244722_147, whole genome shotgun sequence	True	True
MON0087_000000020903	2408	0.5658186984211939	4	3	2	3	1	True	9696	fragment	False	MON0087_000000020903	1.0		0	0	False	False	0.9958471655845642	0					non-mobilizable	no_good_hit	28.0	100.0	1.0	5.508596470825861e-05	NZ_PDCG01000001.1	high GC Gram+	Bifidobacterium aemilianum strain XV10 ctg_1, whole genome shotgun sequence	True	True
MON0002_000000008441	2801	0.5658173265428954	3	3	3	3	3	False	122100	maximal	True	MON0002_000000008441	1.0		399	14	False	False	0.9939307570457458	0					non-mobilizable	other	2801.0	97.787	100.0	0.0008710752615247924	FP929046.1	firmicutes	Faecalibacterium prausnitzii SL3/3 draft genome	False	False
ISR0070_000000006546	3098	0.5658153642981049	4	3	3	3	3	False	58178	maximal	True	ISR0070_000000006546	1.0		9	2	False	False	1.0	0					non-mobilizable	no_good_hit	170.0	81.176	5.0	0.0009305089211141443	NZ_JABAFG010000003.1	firmicutes	Megasphaera hexanoica strain Oil-RF-744-FAT-WT-6-1 Contig_3, whole genome shotgun sequence	True	False
ENG0131_000000023801	1109	0.5658121784626331	2	2	2	2	2	False	58334	maximal	True	ENG0131_000000023801	1.0		3	1	False	False	1.0	0					non-mobilizable	no_good_hit	249.0	79.518	22.0	6.851017767625222e-05	NZ_CP034413.1	firmicutes	Dysosmobacter welbionis strain J115 chromosome, complete genome	True	False
MAD0041_000000028756	1308	0.5658098385257525	2	1	1	1	1	False	18212	maximal	True	MAD0041_000000028756	1.0		4	1	False	False	1.0	0					non-mobilizable	no_good_hit	130.0	87.69200000000001	10.0	0.0010874736627472304	NZ_PPTT01000011.1	actinobacteria	Eggerthella sinensis strain DSM 16107 NODE_11, whole genome shotgun sequence	True	False
ENG0202_000000016730	1257	0.5657959457159455	2	2	2	2	2	False	54114	fragment	False	ENG0202_000000016730	0.976413938209436		0	0	False	False	1.0	0					non-mobilizable	other	1257.0	100.0	100.0	0.0017141468980219072	NZ_CZBZ01000002.1	CFB group bacteria	Alistipes finegoldii strain 2789STDY5834947, whole genome shotgun sequence	False	False
ISR0012_000000000283	41523	0.5657937621505976	29	5	2	5	2	False	38207	maximal	True	ISR0012_000000000283	1.0		1	1	False	False	1.0	0					non-mobilizable	no_good_hit	2622.0	97.292	6.0	0.9996186117467581	KX128003.1	bacteria	Uncultured bacterium clone Control_TwinA_Time2_AZ_62 genomic sequence	True	False
MAD0108_000000010178	1713	0.5657934966234882	3	3	3	3	3	False	101087	fragment	False	TAN0024_000000004209	0.9690264315806568		0	0	False	False	1.0	0					non-mobilizable	chromosome	1499.0	82.522	97.0	0.00039506723478811086	CP042464.1	CFB group bacteria	Prevotella copri strain YF2 chromosome	False	False
ISR0372_000000010274	1703	0.5657934966234882	3	3	3	3	3	False	101087	fragment	False	TAN0024_000000004209	0.967852618194643		0	0	False	False	0.9970639944076538	0					non-mobilizable	chromosome	1490.0	82.55	97.0	0.0003923996639927826	CP042464.1	CFB group bacteria	Prevotella copri strain YF2 chromosome	False	False
FIJ0061_000000015176	1766	0.5657857025824761	3	3	2	3	2	False	45802	maximal	True	FIJ0061_000000015176	1.0		32	6	False	False	0.9988675117492676	0					non-mobilizable	no_good_hit	49.0	87.755	3.0	2.1406429153415863e-05	NC_014253.1	euryarchaeotes	Methanohalobium evestigatum Z-7303, complete genome	True	False
ISR0816_000000005831	7410	0.56578319079526	9	4	2	2	4	False	103241	maximal	True	ISR0816_000000005831	1.0		1	1	False	False	0.9998650550842285	0					non-mobilizable	other	2940.0	91.76899999999999	95.0	0.006347643543056411	NZ_BHVZ01000014.1	firmicutes	Anaerotignum faecicola strain KCTC 15736 Contigs14, whole genome shotgun sequence	False	False
SPA0071_000000014338	1445	0.5657820676832901	2	2	2	1	1	False	110173	fragment	False	USA0093_01_000000009316	0.5485692091455993		0	0	False	False	1.0	0					non-mobilizable	other	1445.0	96.055	100.0	0.371973209685729	KX127943.1	bacteria	Uncultured bacterium clone Control_TwinA_Time1_TR-SX_3 genomic sequence	False	False
FIJ0151_000000006866	2584	0.5657809258429879	4	4	4	4	4	False	71631	maximal	True	FIJ0151_000000006866	1.0		8	1	False	False	0.9996129870414734	0					non-mobilizable	no_good_hit	1500.0	96.2	58.0	0.034742502201826356	NZ_CYYU01000015.1	firmicutes	Mitsuokella jalaludinii strain 2789STDY5608828, whole genome shotgun sequence	True	False
ISR0341_000000009155	1501	0.565780346344695	4	3	2	1	2	True	131617	fragment	False	ENG0006_000000010997	0.3099821409638486		0	0	False	False	1.0	0					non-mobilizable	other	1501.0	98.601	100.0	0.03460846292280006	NZ_JAAITI010000028.1	firmicutes	Blautia luti strain MSK.16.34 NODE_28_length_43342_cov_222.027, whole genome shotgun sequence	False	True
ISR0197_000000014952	1709	0.5657797785801498	4	3	3	1	1	False	37848	fragment	False	ISR0849_000000015482	0.9468905104611842		0	0	False	False	0.99941486120224	0					non-mobilizable	other	1711.0	94.79799999999999	100.0	0.043406397802980216	NZ_JAAITU010000038.1	firmicutes	Blautia glucerasea strain MSK.21.93 NODE_38_length_39326_cov_192.594, whole genome shotgun sequence	False	False
ISR0206_000000012988	2005	0.5657793137146205	4	2	1	2	1	True	88404	fragment	False	ISR0206_000000012988	1.0		0	0	False	False	1.0	0					non-mobilizable	no_good_hit								True	True
CHI0068_000000006867	2115	0.5657759092826279	2	1	1	1	1	False	85153	fragment	False	CHI0068_000000006867	0.9905397249293864		0	0	False	False	1.0	0					non-mobilizable	other	2115.0	99.764	100.0	0.0003980893968682002	CP011531.1	CFB group bacteria	Bacteroides dorei CL03T12C01, complete genome	False	False
ISR0847_000000003381	6429	0.5657739311311101	9	6	2	2	6	False	113746	fragment	False	CHI0039_000000001923	0.9211314797047896		0	0	False	False	0.9996889233589172	0					non-mobilizable	other	6263.0	94.811	98.0	0.0027472141360088405	NZ_UFSX01000001.1	CFB group bacteria	Bacteroides eggerthii strain NCTC11155, whole genome shotgun sequence	False	False
CHI0174_000000003396	4645	0.5657734011188403	7	5	5	4	3	False	86836	fragment	False	CHI0049_000000002684	0.8127288160024175		0	0	False	False	1.0	0					non-mobilizable	no_good_hit	861.0	91.75399999999999	32.0	0.0003034701101349489	LR699017.1	firmicutes	Faecalibacterium prausnitzii isolate MGYG-HGUT-02545 genome assembly, chromosome: 1	True	False
CHI0181_000000004198	4645	0.5657734011188403	7	5	5	4	3	False	86836	fragment	False	CHI0049_000000002684	0.8127288160024175		0	0	False	False	1.0	0					non-mobilizable	no_good_hit	861.0	91.75399999999999	32.0	0.0003034701101349489	LR699017.1	firmicutes	Faecalibacterium prausnitzii isolate MGYG-HGUT-02545 genome assembly, chromosome: 1	True	False
ISR0164_000000009426	2738	0.5657709825079499	4	4	3	4	2	False	124361	maximal	True	ISR0164_000000009426	1.0		41	9	False	False	1.0	0					non-mobilizable	no_good_hit	2088.0	98.27600000000001	76.0	0.012020919971891668	NZ_CYXX01000004.1	firmicutes	Roseburia inulinivorans strain 2789STDY5608887, whole genome shotgun sequence	True	False
FIJ0141_000000012827	2275	0.5657648159778819	4	4	1	1	4	False	40279	fragment	False	FIJ0141_000000012827	1.0		0	0	False	False	0.9995604157447815	0					non-mobilizable	plasmid	2275.0	99.165	100.0	0.04062600493086076	CP055726.1	enterobacteria	Escherichia coli strain RHB13-C14 plasmid pRHB13-C14_3, complete sequence	False	True
SPA0146_000000004856	4825	0.5657612589056739	7	5	4	5	3	True	91420	fragment	False	SPA0146_000000004856	1.0		0	0	False	False	1.0	0					non-mobilizable	no_good_hit	2173.0	94.24799999999999	71.0	0.16336968785257616	NZ_WNCH01000056.1	b-proteobacteria	Parasutterella excrementihominis strain BIOML-A6 scaffold56_size13295, whole genome shotgun sequence	True	True
ISR0306_000000000266	15785	0.5657600473525639	12	7	6	6	6	False	25461	maximal	True	ISR0306_000000000266	1.0		1	1	False	False	1.0	0					non-mobilizable	no_good_hit	4920.0	100.0	31.0	0.9692610837438423	NZ_QRML01000066.1	CFB group bacteria	Phocaeicola plebeius strain AM09-36 AM09-36.Scaf66, whole genome shotgun sequence	True	False
ENG0005_000000013743	1731	0.5657577048968764	3	3	2	3	3	False	111307	fragment	False	ENG0005_000000013743	0.9557681442538808		0	0	False	False	1.0	0					non-mobilizable	other	1731.0	97.978	100.0	0.008349743233329472	NZ_CYZN01000005.1	firmicutes	Blautia wexlerae strain 2789STDY5834863, whole genome shotgun sequence	False	False
DEN0052_000000002848	10075	0.5657568114273251	9	3	3	3	2	False	72364	maximal	True	DEN0052_000000002848	1.0		2	2	False	False	0.9987096786499023	0					non-mobilizable	no_good_hit	29.0	100.0	0.0	2.020392980866157e-05	MF782455.1	viruses	Bodo saltans virus strain NG1, complete genome	True	False
ETH0005_000000023946	1959	0.5657560750497452	4	2	1	2	2	False	114819	fragment	False	USA0023_01_000000011363	0.07643617923803608		0	0	False	False	1.0	0					non-mobilizable	plasmid	778.0	97.815	98.0	0.09386325199323509	CP021622.1	other sequences	Unidentified plasmid plasmid ES_ALL_5059, complete sequence	False	True
ISR0238_000000008372	1751	0.5657560750497452	3	2	1	2	2	False	114813	fragment	False	ISR0238_000000008372	1.0		0	0	False	False	0.9862935543060303	0					non-mobilizable	plasmid	854.0	99.18	98.0	0.10304421357815897	CP021622.1	other sequences	Unidentified plasmid plasmid ES_ALL_5059, complete sequence	False	True
USA0082_01_000000024146	1230	0.5657560750497452	2	2	1	2	2	False	5758	fragment	False	USA0082_01_000000024146	1.0		0	0	False	False	0.9593495726585388	0					non-mobilizable	plasmid	793.0	98.865	99.0	0.09567528388499638	CP021622.1	other sequences	Unidentified plasmid plasmid ES_ALL_5059, complete sequence	False	True
ISR0179_000000001437	16663	0.5657512355933692	16	8	5	8	5	True	89261	fragment	False	ISR0179_000000001437	1.0		0	0	False	False	1.0	0					non-mobilizable	no_good_hit	2938.0	74.268	35.0	0.0008772875581771453	AP018532.1	firmicutes	Oscillibacter sp. PEA192 DNA, complete genome	True	True
DEN0067_000000003036	8389	0.5657482379689974	7	4	4	4	4	True	70863	maximal	True	DEN0067_000000003036	1.0		16	3	False	False	0.9986887574195862	0					non-mobilizable	no_good_hit	148.0	81.757	2.0	0.00154141768196119	NZ_PVBM01000024.1	a-proteobacteria	Neorhizobium huautlense strain DSM 21817 NODE_24_length_94718_cov_43.482, whole genome shotgun sequence	True	True
MAD0104_000000002767	3694	0.5657473283272444	5	5	3	3	3	False	14893	maximal	True	MAD0104_000000002767	1.0		8	1	False	False	1.0	0					non-mobilizable	other	1590.0	94.025	91.0	0.0023280849699540266	NZ_CABKQR010000001.1	actinobacteria	Senegalimassilia anaerobia isolate MGYG-HGUT-01387, whole genome shotgun sequence	False	False
ENG0018_000000001336	15871	0.5657449600552417	17	8	3	8	2	True	105209	fragment	False	MON0061_000000001550	0.9686089156324095		0	0	False	False	1.0	0					non-mobilizable	other	10774.0	99.58200000000001	95.0	0.2828250991516298	NZ_OEST01000010.1	CFB group bacteria	Bacteroides cutis strain Marseille-P4118, whole genome shotgun sequence	False	True
ISR0369_000000000513	14385	0.5657449600552417	16	8	3	8	2	True	105209	fragment	False	MON0061_000000001550	0.6319282548883708		0	0	False	False	0.9999305009841919	0					non-mobilizable	other	14385.0	100.0	100.0	0.3778005410658472	NZ_OEST01000010.1	CFB group bacteria	Bacteroides cutis strain Marseille-P4118, whole genome shotgun sequence	False	True
SPA0098_000000003260	10473	0.56574448704114	28	2	2	2	1	False	5093	maximal	True	SPA0098_000000003260	1.0		2	2	False	False	0.9989497065544128	0					non-mobilizable	no_good_hit	29.0	100.0	0.0	1.4030551525947752e-06	CP032372.1	nematodes	Trichinella spiralis isolate Shisler1 chromosome 1	True	False
ISR0328_000000002538	8852	0.56573755538956	11	6	2	2	6	False	86936	maximal	True	ISR0328_000000002538	1.0		1	1	False	False	1.0	0					non-mobilizable	chromosome	6537.0	89.689	90.0	0.001455140403712543	CP059408.1	CFB group bacteria	Bacteroides sp. CACC 737 chromosome, complete genome	False	False
FIJ0020_000000019249	1099	0.5657370887694169	2	2	2	2	1	False	49713	maximal	False	MON0094_000000035535	0.9423791821561338		0	0	False	False	1.0	0					non-mobilizable	other	1053.0	94.777	96.0	0.013893908364454081	NZ_VZBY01000034.1	CFB group bacteria	Prevotella copri strain BVe41210 NODE_15_length_74709_cov_26.0462_ID_29, whole genome shotgun sequence	False	False
MAD0055_000000001267	5306	0.5657333993484085	4	3	2	3	1	False	100167	fragment	False	MAD0055_000000001267	0.9765681796475569		0	0	False	False	1.0	0					non-mobilizable	no_good_hit	1506.0	88.712	64.0	0.013052226250151771	CP042465.1	CFB group bacteria	Prevotella copri strain YF2 plasmid unnamed1	True	False
ISR0176_000000007304	4388	0.5657310508503764	4	4	3	3	3	False	46231	maximal	True	ISR0176_000000007304	1.0		73	6	False	False	1.0	0					non-mobilizable	other	4388.0	99.544	100.0	0.003988740241815673	NZ_GL833109.1	firmicutes	Lactobacillus ruminis ATCC 25644 SCAFFOLD1, whole genome shotgun sequence	False	False
MON0037_000000072726	1013	0.5657290637643516	1	1	1	1	1	False	12016	maximal	True	MON0037_000000072726	1.0		8	1	False	False	1.0	0					non-mobilizable	chromosome	1027.0	72.249	100.0	0.0002562204346430282	CP060635.1	firmicutes	Lachnospiraceae bacterium NSJ-29 chromosome, complete genome	False	False
ISR0317_000000002830	5410	0.5657288433395563	13	7	3	4	4	True	91461	fragment	False	ISR0317_000000002830	0.9813026505033902		0	0	False	False	0.9983364343643188	0					non-mobilizable	no_good_hit	3880.0	96.057	86.0	0.001056850116455807	NZ_CP036170.1	firmicutes	[Clostridium] scindens ATCC 35704 chromosome, complete genome	True	True
ISR0112_000000021782	1690	0.565727087924635	3	2	2	2	1	False	32625	maximal	True	ISR0112_000000021782	1.0		17	8	False	False	1.0	0					non-mobilizable	no_good_hit	246.0	87.398	14.0	0.0007276961141027507	NZ_OLMR01000003.1	firmicutes	Pseudoruminococcus massiliensis strain Marseille-P3876, whole genome shotgun sequence	True	False
ISR0254_000000010324	1303	0.5657269310843025	2	1	1	1	1	False	75630	fragment	False	ISR0213_000000010997	0.104500192378467		0	0	False	False	1.0	0					non-mobilizable	no_good_hit								True	False
ISR0824_000000010301	2128	0.5657240824725968	2	2	2	2	2	False	101388	fragment	False	CAN0003_000000019018	0.6027847243702418		0	0	False	False	1.0	0					non-mobilizable	other	2128.0	99.154	100.0	0.0072724164458500724	NZ_SPGG01000003.1	CFB group bacteria	Parabacteroides merdae strain 1001175st1_A1 NODE_3_length_292475_cov_36.5804, whole genome shotgun sequence	False	False
AUS0012_000000008422	2014	0.5657240824725968	2	2	2	2	2	False	101388	fragment	False	CAN0003_000000019018	0.11751837451237751		0	0	False	False	0.9960278272628784	0					non-mobilizable	other	2014.0	98.709	100.0	0.006848448585349175	NZ_SPGG01000003.1	CFB group bacteria	Parabacteroides merdae strain 1001175st1_A1 NODE_3_length_292475_cov_36.5804, whole genome shotgun sequence	False	False
ENG0102_000000014033	2022	0.5657210562993639	4	3	2	3	2	False	66425	fragment	False	ENG0102_000000014033	1.0		0	0	False	False	0.9975271821022034	0					non-mobilizable	no_good_hit	164.0	92.073	8.0	0.0018622612192669774	NZ_WNAJ01000015.1	firmicutes	Roseburia intestinalis strain BIOML-A1 scaffold15_size87528, whole genome shotgun sequence	True	False
ENG0025_000000015291	1739	0.5657204135127003	2	2	2	1	1	False	66146	maximal	True	ENG0025_000000015291	1.0		2	2	False	False	1.0	0					non-mobilizable	no_good_hit	361.0	91.413	21.0	5.66497525192617e-05	NZ_CP035945.1	firmicutes	Blautia producta strain PMF1 chromosome, complete genome	True	False
CHI0034_000000001667	7132	0.5657162907139296	7	5	3	5	1	True	130564	fragment	False	CHI0034_000000001667	1.0		0	0	False	False	1.0	0					non-mobilizable	no_good_hit	28.0	100.0	0.0	6.201412079905149e-07	LR877239.1	rodents	Acomys russatus genome assembly, chromosome: 28	True	True
FIJ0123_000000010172	3164	0.5657143209915613	2	2	2	2	1	False	41362	maximal	True	FIJ0123_000000010172	1.0		6	3	False	False	0.999367892742157	0					non-mobilizable	no_good_hit	30.0	100.0	1.0	3.7566080678987477e-07	HG975443.1	eudicots	Solanum pennellii chromosome ch04, complete genome	True	False
ENG0188_000000017934	1402	0.5657129445370475	1	1	1	1	1	False	54894	maximal	True	ENG0188_000000017934	1.0		1	1	False	False	0.9978601932525635	0					non-mobilizable	no_good_hit								True	False
FIJ0148_000000014292	1419	0.5657124650568318	3	2	2	1	1	False	39889	maximal	True	FIJ0148_000000014292	1.0		15	4	False	False	1.0	0					non-mobilizable	no_good_hit	170.0	95.882	28.0	5.425730418892072e-05	FP929061.1	firmicutes	Anaerostipes hadrus draft genome	True	False
ENG0078_000000001419	16009	0.5657119448139919	22	8	0	8	3	False	61959	maximal	True	ENG0078_000000001419	1.0		1	1	False	False	1.0	0					non-mobilizable	no_good_hit								True	False
SPA0033_000000012099	2534	0.5657117578377973	5	3	1	1	3	False	7201	maximal	True	SPA0033_000000012099	1.0		1	1	False	False	0.9968429207801819	0					non-mobilizable	no_good_hit	83.0	84.337	3.0	6.781057242169135e-05	NZ_LR130816.1	firmicutes	Intestinimonas timonensis strain GD4, whole genome shotgun sequence	True	False
ISR0781_000000009162	2965	0.5657114126115121	5	4	3	4	2	False	22297	maximal	True	ISR0781_000000009162	1.0		0	0	False	False	1.0	0					non-mobilizable	no_good_hit								True	False
ENG0165_000000014794	1357	0.5657080902587805	2	1	1	1	1	False	56206	fragment	False	ENG0165_000000014794	1.0		0	0	False	False	1.0	0					non-mobilizable	no_good_hit								True	False
MAD0100_000000008109	4574	0.5657000428263095	4	4	2	4	1	True	15175	maximal	True	MAD0100_000000008109	1.0		1	1	False	False	0.9930039644241333	0					non-mobilizable	no_good_hit	191.0	78.01	4.0	0.001911257305529569	NZ_WKRD01000010.1	firmicutes	Lachnospira eligens strain BIOML-A1 scaffold10_size99411, whole genome shotgun sequence	True	True
FIJ0006_000000006869	4781	0.5656962454064011	11	7	3	7	7	False	80584	maximal	True	FIJ0006_000000006869	0.987766554433221		1	1	False	False	1.0	0					non-mobilizable	no_good_hit	654.0	83.945	14.0	0.0033186234838420703	NZ_CYXV01000007.1	firmicutes	Roseburia faecis strain 2789STDY5608863, whole genome shotgun sequence	True	False
SPA0016_000000012284	2686	0.5656920808929055	4	3	2	3	3	False	107430	maximal	False	DEN0001_000000015403	0.9753018660812294		0	0	False	False	1.0	0					non-mobilizable	no_good_hit	46.0	97.82600000000001	2.0	1.3548638256476926e-05	FP929045.1	firmicutes	Faecalibacterium prausnitzii L2/6 draft genome	True	False
MON0037_000000069114	1128	0.5656886152919975	2	1	1	1	1	False	12022	maximal	True	MON0037_000000069114	1.0		47	7	False	False	0.945035457611084	0					non-mobilizable	no_good_hit	781.0	96.287	69.0	0.03503570947311683	NZ_FMXA01000023.1	firmicutes	Allisonella histaminiformans strain DSM 15230, whole genome shotgun sequence	True	False
MAD0026_000000011108	1296	0.5656863831678711	2	2	2	2	2	False	19077	maximal	True	MAD0026_000000011108	1.0		46	8	False	False	0.9830247163772583	0					non-mobilizable	no_good_hit	431.0	75.17399999999999	33.0	0.00011866941360236958	CP060633.1	firmicutes	Lachnospiraceae bacterium sunii NSJ-8 chromosome, complete genome	True	False
TAN0014_000000003043	1819	0.5656860460120234	3	3	2	3	1	False	2545	maximal	True	TAN0014_000000003043	1.0		3	2	False	False	0.9994502663612366	0					non-mobilizable	no_good_hit								True	False
CHI0133_000000005658	3180	0.5656848581043079	5	4	2	3	3	True	131072	fragment	False	ENG0067_000000008989	0.9090933488098683		0	0	False	False	1.0	0					non-mobilizable	chromosome	3201.0	93.939	100.0	0.0010334436364768	CP060634.1	firmicutes	Lachnospiraceae bacterium NSJ-38 chromosome, complete genome	False	True
CHI0143_000000000731	22768	0.5656800804083258	11	4	1	4	0	True	90895	fragment	False	CHI0143_000000000731	1.0		0	0	False	False	1.0	0					non-mobilizable	plasmid	9240.0	98.506	95.0	0.0783902621214179	CP021578.1	other sequences	Unidentified plasmid plasmid GF1-2_4069, complete sequence	False	True
SPA0021_000000014694	2250	0.5656796302328232	3	3	3	3	3	False	22503	maximal	True	SPA0021_000000014694	0.9727488151658767		24	9	False	False	0.9995555281639099	0					non-mobilizable	no_good_hit	202.0	73.267	9.0	8.145569096938822e-05	CP031733.1	firmicutes	Streptococcus sp. Z15 chromosome, complete genome	True	False
ENG0007_000000003754	6808	0.5656722467516232	9	6	3	5	4	True	67548	fragment	False	ENG0007_000000003754	1.0		0	0	False	False	0.9973560571670532	0					non-mobilizable	other	6808.0	98.605	100.0	0.005348732318224036	NZ_LT706952.1	d-proteobacteria	Mailhella massiliensis strain Marseille-P3199T, whole genome shotgun sequence	False	True
SPA0062_000000020439	1574	0.5656713208938573	3	3	3	2	1	False	6156	maximal	True	SPA0062_000000020439	1.0		19	5	False	False	1.0	0					non-mobilizable	no_good_hit	604.0	97.682	38.0	0.00016023098771642143	FP929032.1	CFB group bacteria	Alistipes shahii WAL 8301 draft genome	True	False
ISR0212_000000014617	2406	0.5656703671789569	3	2	1	2	1	False	125839	maximal	True	ISR0212_000000014617	1.0		10	4	False	False	1.0	0					non-mobilizable	no_good_hit	1240.0	95.645	51.0	0.0004037901478465558	NZ_CP022413.2	firmicutes	Blautia hansenii DSM 20583 chromosome, complete genome	True	False
ISR0784_000000009831	1238	0.5656679779068771	2	2	2	2	1	False	22226	fragment	False	ISR0784_000000009831	1.0		0	0	False	False	0.993537962436676	0					non-mobilizable	other	1238.0	100.0	100.0	0.00023880493285662437	AP019729.1	CFB group bacteria	Parabacteroides distasonis NBRC 113806 DNA, complete genome	False	False
AUS0006_000000005310	4079	0.5656648547571036	3	3	3	3	2	False	102175	maximal	True	AUS0006_000000005310	0.9950144319076357		118	11	False	False	0.9987742304801941	0					non-mobilizable	no_good_hit								True	False
ENG0143_000000010730	1721	0.5656640740297217	3	2	1	2	1	True	57605	maximal	True	ENG0143_000000010730	1.0		1	1	False	False	0.9994189143180847	0					non-mobilizable	no_good_hit	393.0	99.74600000000001	23.0	0.0010728703386931235	NZ_CYXV01000002.1	firmicutes	Roseburia faecis strain 2789STDY5608863, whole genome shotgun sequence	True	True
AST0108_000000009579	2778	0.5656610836368885	4	4	4	3	2	False	121163	fragment	False	USA0036_01_000000012706	0.9451562737989259		0	0	False	False	1.0	0					non-mobilizable	no_good_hit	1216.0	82.648	46.0	0.009612867918243034	NZ_DS544174.1	firmicutes	Anaerotruncus colihominis DSM 17241 Scfld_02_7, whole genome shotgun sequence	True	False
ISR0308_000000001099	10196	0.5656562636876061	11	5	2	5	3	False	101325	fragment	False	ISR0308_000000001099	1.0		0	0	False	False	1.0	0					non-mobilizable	no_good_hit	1608.0	84.95	27.0	0.007109714794199635	NZ_VZBY01000022.1	CFB group bacteria	Prevotella copri strain BVe41210 NODE_2_length_220262_cov_26.1487_ID_3, whole genome shotgun sequence	True	False
FIJ0112_000000002675	8578	0.5656562636876061	11	5	2	5	3	False	96286	fragment	False	FIJ0112_000000002675	1.0		0	0	False	False	1.0	0					non-mobilizable	no_good_hit	1608.0	84.82600000000001	35.0	0.007109714794199635	NZ_VZBY01000022.1	CFB group bacteria	Prevotella copri strain BVe41210 NODE_2_length_220262_cov_26.1487_ID_3, whole genome shotgun sequence	True	False
FIJ0144_000000003899	7748	0.5656562636876061	9	5	2	5	3	False	96272	fragment	False	MAD0089_000000002262	0.7445373248788355		0	0	False	False	1.0	0					non-mobilizable	no_good_hit	1608.0	84.88799999999999	36.0	0.007109714794199635	NZ_VZBY01000022.1	CFB group bacteria	Prevotella copri strain BVe41210 NODE_2_length_220262_cov_26.1487_ID_3, whole genome shotgun sequence	True	False
FIJ0045_000000002777	7398	0.5656562636876061	9	5	2	5	3	False	96272	fragment	False	MAD0089_000000002262	0.7416305168112994		0	0	False	False	1.0	0					non-mobilizable	no_good_hit	1437.0	83.925	35.0	0.006333366627016916	NZ_VZBY01000022.1	CFB group bacteria	Prevotella copri strain BVe41210 NODE_2_length_220262_cov_26.1487_ID_3, whole genome shotgun sequence	True	False
MAD0051_000000003159	7344	0.5656562636876061	8	5	2	5	3	False	96272	fragment	False	MAD0089_000000002262	0.8569040296142025		0	0	False	False	1.0	0					non-mobilizable	no_good_hit	1210.0	82.645	26.0	0.005434437170279032	NZ_VZBY01000022.1	CFB group bacteria	Prevotella copri strain BVe41210 NODE_2_length_220262_cov_26.1487_ID_3, whole genome shotgun sequence	True	False
MAD0089_000000002262	7318	0.5656562636876061	8	5	2	5	3	False	96272	fragment	False	MAD0089_000000002262	0.8685007664992108		0	0	False	False	0.9989067912101746	0					non-mobilizable	no_good_hit	1208.0	82.86399999999999	26.0	0.005434437170279032	NZ_VZBY01000022.1	CFB group bacteria	Prevotella copri strain BVe41210 NODE_2_length_220262_cov_26.1487_ID_3, whole genome shotgun sequence	True	False
MON0003_000000001252	7245	0.5656562636876061	8	5	2	5	3	False	96272	fragment	False	MAD0089_000000002262	0.798571650592451		0	0	False	False	0.9997239708900452	0					non-mobilizable	no_good_hit	1244.0	81.029	27.0	0.0055797186986407095	NZ_VZBY01000022.1	CFB group bacteria	Prevotella copri strain BVe41210 NODE_2_length_220262_cov_26.1487_ID_3, whole genome shotgun sequence	True	False
FIJ0014_000000003134	7066	0.5656562636876061	8	5	2	5	3	False	96272	fragment	False	MAD0089_000000002262	0.7222632297681033		0	0	False	False	1.0	0					non-mobilizable	no_good_hit	1209.0	82.134	31.0	0.005434437170279032	NZ_VZBY01000022.1	CFB group bacteria	Prevotella copri strain BVe41210 NODE_2_length_220262_cov_26.1487_ID_3, whole genome shotgun sequence	True	False
MAD0021_000000001793	7057	0.5656562636876061	8	5	2	5	3	False	96272	fragment	False	MAD0089_000000002262	0.8541278603107063		0	0	False	False	1.0	0					non-mobilizable	no_good_hit	1210.0	82.397	27.0	0.005434437170279032	NZ_VZBY01000022.1	CFB group bacteria	Prevotella copri strain BVe41210 NODE_2_length_220262_cov_26.1487_ID_3, whole genome shotgun sequence	True	False
MAD0001_000000003438	7013	0.5656562636876061	8	5	2	5	3	False	96272	fragment	False	MAD0089_000000002262	0.7047575347299401		0	0	False	False	0.9990018606185913	0					non-mobilizable	no_good_hit	1210.0	82.81	30.0	0.005434437170279032	NZ_VZBY01000022.1	CFB group bacteria	Prevotella copri strain BVe41210 NODE_2_length_220262_cov_26.1487_ID_3, whole genome shotgun sequence	True	False
FIJ0101_000000003842	6997	0.5656562636876061	8	5	2	5	3	False	96272	fragment	False	MAD0089_000000002262	0.7135597683651678		0	0	False	False	1.0	0					non-mobilizable	no_good_hit	1209.0	82.713	31.0	0.005434437170279032	NZ_VZBY01000022.1	CFB group bacteria	Prevotella copri strain BVe41210 NODE_2_length_220262_cov_26.1487_ID_3, whole genome shotgun sequence	True	False
MAD0087_000000003618	6850	0.5656562636876061	7	5	2	5	3	False	96272	fragment	False	MAD0089_000000002262	0.7024299209393682		0	0	False	False	1.0	0					non-mobilizable	no_good_hit	1209.0	82.29899999999999	28.0	0.005434437170279032	NZ_VZBY01000022.1	CFB group bacteria	Prevotella copri strain BVe41210 NODE_2_length_220262_cov_26.1487_ID_3, whole genome shotgun sequence	True	False
MAD0110_000000004151	6632	0.5656562636876061	7	5	2	5	3	False	96272	fragment	False	MAD0089_000000002262	0.5884324057719152		0	0	False	False	0.9996984601020813	0					non-mobilizable	no_good_hit	1210.0	82.397	29.0	0.005434437170279032	NZ_VZBY01000022.1	CFB group bacteria	Prevotella copri strain BVe41210 NODE_2_length_220262_cov_26.1487_ID_3, whole genome shotgun sequence	True	False
MAD0043_000000003093	6560	0.5656562636876061	7	5	2	5	3	False	96272	fragment	False	MAD0089_000000002262	0.6728655985458075		0	0	False	False	1.0	0					non-mobilizable	no_good_hit	1210.0	82.645	29.0	0.005434437170279032	NZ_VZBY01000022.1	CFB group bacteria	Prevotella copri strain BVe41210 NODE_2_length_220262_cov_26.1487_ID_3, whole genome shotgun sequence	True	False
ISR0069_000000021158	1215	0.5656546705408978	3	3	3	2	3	False	38133	maximal	True	ISR0069_000000021158	0.9952563715453615		191	12	False	False	0.988477349281311	0					non-mobilizable	other	1188.0	97.475	98.0	0.0020690111974119058	NZ_QEKJ01000001.1	firmicutes	Agathobaculum butyriciproducens strain DSM 100391 Ga0215719_101, whole genome shotgun sequence	False	False
ISR0338_000000024973	1183	0.5656546705408978	3	3	3	2	3	False	38133	maximal	False	ISR0069_000000021158	0.9826360977192076		0	0	False	False	0.980557918548584	0					non-mobilizable	other	1182.0	97.208	99.0	0.002058552842580843	NZ_QEKJ01000001.1	firmicutes	Agathobaculum butyriciproducens strain DSM 100391 Ga0215719_101, whole genome shotgun sequence	False	False
MON0089_000000004470	4566	0.5656537671915342	4	4	4	4	4	False	9615	maximal	True	MON0089_000000004470	1.0		1	1	False	False	0.9945247769355774	0					non-mobilizable	no_good_hit	3585.0	94.00299999999999	78.0	0.17324976922703203	NZ_JRAT01000008.1	CFB group bacteria	Porphyromonas gulae strain COT-052 OH3856 contig_8, whole genome shotgun sequence	True	False
CHI0127_000000011584	1538	0.5656532684522347	2	2	2	2	1	False	81361	maximal	True	CHI0127_000000011584	1.0		93	11	False	False	1.0	0					non-mobilizable	no_good_hit								True	False
ISR0350_000000009304	2030	0.5656525817436913	4	3	3	2	1	False	116800	fragment	False	ISR0159_000000013040	0.8619540724885444		0	0	False	False	0.9945812821388245	0					non-mobilizable	no_good_hit	1496.0	99.198	74.0	0.005671493442691361	NZ_CYYV01000004.1	firmicutes	Fusicatenibacter saccharivorans strain 2789STDY5608849, whole genome shotgun sequence	True	False
ISR0269_000000009101	2025	0.5656525817436913	3	3	3	2	1	False	116800	fragment	False	ISR0159_000000013040	0.8612816257325664		0	0	False	False	1.0	0					non-mobilizable	no_good_hit	1500.0	99.0	74.0	0.005686668007086521	NZ_CYYV01000004.1	firmicutes	Fusicatenibacter saccharivorans strain 2789STDY5608849, whole genome shotgun sequence	True	False
FIJ0068_000000016370	1951	0.5656525817436913	3	3	3	2	1	False	116800	fragment	False	ISR0159_000000013040	0.8520467607569496		0	0	False	False	0.9928241968154907	0					non-mobilizable	no_good_hit	1502.0	99.001	77.0	0.005694255289284102	NZ_CYYV01000004.1	firmicutes	Fusicatenibacter saccharivorans strain 2789STDY5608849, whole genome shotgun sequence	True	False
ENG0112_000000013698	2031	0.5656517147719112	2	2	2	2	2	True	113050	fragment	False	ENG0112_000000013698	0.9653328631548062		0	0	False	False	0.9906449913978577	0					non-mobilizable	other	2031.0	98.375	100.0	0.007872702663920917	NZ_CABJDZ010000007.1	firmicutes	Blautia obeum isolate MGYG-HGUT-00212, whole genome shotgun sequence	False	True
ISR0203_000000009525	1820	0.5656517147719112	2	2	2	2	2	True	113050	fragment	False	ENG0112_000000013698	0.8589395848296647		0	0	False	False	0.9884615540504456	0					non-mobilizable	other	1820.0	99.176	100.0	0.0070544069683114025	NZ_CABJDZ010000007.1	firmicutes	Blautia obeum isolate MGYG-HGUT-00212, whole genome shotgun sequence	False	True
MON0012_000000053917	1061	0.565645360787936	1	1	1	1	1	False	13556	fragment	False	MON0012_000000053917	1.0		0	0	False	False	0.9990574717521667	0					non-mobilizable	no_good_hit								True	False
USA0032_01_000000002719	9552	0.5656441860163192	12	12	7	7	8	False	127566	maximal	True	USA0032_01_000000002719	1.0		25	8	False	False	0.9998953342437744	0					non-mobilizable	chromosome	3208.0	97.101	94.0	0.0008591544162573669	CP040518.1	firmicutes	Blautia sp. SC05B48 chromosome, complete genome	False	False
ISR0776_000000009677	2558	0.5656412991933938	2	1	1	1	1	False	22428	maximal	True	ISR0776_000000009677	1.0		1	1	False	False	1.0	0					non-mobilizable	no_good_hit								True	False
FIJ0124_000000021629	1340	0.5656397284256852	2	2	2	2	2	False	127880	fragment	False	FIJ0068_000000022115	0.9101746730865283		0	0	False	False	1.0	0					non-mobilizable	other	1354.0	83.235	100.0	0.9992526158445441	NZ_CABMGA010000065.1	firmicutes	Ruminococcus callidus isolate MGYG-HGUT-02295, whole genome shotgun sequence	False	False
DEN0070_000000012665	2656	0.5656380324300033	3	3	3	3	2	False	70618	maximal	True	DEN0070_000000012665	1.0		3	3	False	False	0.9954819083213806	0					non-mobilizable	no_good_hit	826.0	74.57600000000001	31.0	0.00024505148958894657	NZ_AP019735.1	CFB group bacteria	Alistipes communis strain 5CBH24	True	False
FIJ0019_000000002457	2921	0.5656339331409366	3	3	3	2	2	False	49880	maximal	True	FIJ0019_000000002457	1.0		7	1	False	False	0.9948647618293762	0					non-mobilizable	no_good_hit								True	False
MAD0041_000000007984	3708	0.5656328145530058	5	3	2	3	2	True	18283	maximal	True	MAD0041_000000007984	1.0		2	1	False	False	1.0	0					non-mobilizable	no_good_hit	29.0	100.0	1.0	2.6273546845311773e-06	NC_015957.1	high GC Gram+	Streptomyces violaceusniger Tu 4113, complete sequence	True	True
ISR0851_000000001466	9191	0.5656326617495336	11	10	4	4	10	True	100024	maximal	False	ISR0014_000000003405	0.9643219177818905		0	0	False	False	0.99967360496521	0					non-mobilizable	chromosome	5570.0	97.074	97.0	0.0008577790074579761	NZ_CP012937.1	CFB group bacteria	Bacteroides thetaiotaomicron strain 7330 chromosome, complete genome	False	True
ISR0179_000000012873	1807	0.5656318565098366	4	4	3	3	2	True	131617	fragment	False	ENG0006_000000010997	0.7224470372671161		0	0	False	False	0.9994465708732605	0					non-mobilizable	other	1807.0	98.45	100.0	0.04166858935905127	NZ_JAAITI010000028.1	firmicutes	Blautia luti strain MSK.16.34 NODE_28_length_43342_cov_222.027, whole genome shotgun sequence	False	True
USA0135_01_000000012092	1267	0.5656297888268785	1	1	1	1	1	False	115136	backbone	False	SPA0021_000000021098	0.15483482844567972	PS748	0	0	False	True	1.0	0					non-mobilizable	other	1267.0	98.421	100.0	0.8972360028348689	NZ_JAAITU010000120.1	firmicutes	Blautia glucerasea strain MSK.21.93 NODE_120_length_1411_cov_815.356, whole genome shotgun sequence	False	True
ISR0183_000000024490	1251	0.5656297888268785	1	1	1	1	1	False	115136	backbone	False	SPA0021_000000021098	0.14523802619551843	PS748	0	0	False	True	1.0	0					non-mobilizable	other	1251.0	98.561	100.0	0.8858965272856131	NZ_JAAITU010000120.1	firmicutes	Blautia glucerasea strain MSK.21.93 NODE_120_length_1411_cov_815.356, whole genome shotgun sequence	False	True
ISR0185_000000026661	1248	0.5656297888268785	1	1	1	1	1	False	115136	backbone	False	SPA0021_000000021098	0.13581921216861348	PS748	0	0	False	True	1.0	0					non-mobilizable	chromosome	1248.0	98.31700000000001	100.0	0.00035469768209189144	NZ_LT907978.1	firmicutes	Anaerobutyricum hallii isolate EH1 chromosome I	False	True
FIJ0035_000000003942	3076	0.5656247790517085	4	2	2	2	1	False	125515	fragment	False	ENG0145_000000010338	0.9471245289333613		0	0	False	False	0.999674916267395	0					non-mobilizable	no_good_hit	2378.0	82.675	77.0	0.0010385686428551388	NZ_LN869529.1	firmicutes	Intestinimonas massiliensis strain GD2, whole genome shotgun sequence	True	False
ISR0162_000000025423	1556	0.5656215207864387	1	1	1	1	1	False	30330	maximal	True	ISR0162_000000025423	1.0		210	12	False	False	0.9832904934883118	0					non-mobilizable	other	1556.0	100.0	100.0	0.004074573872941423	NZ_KI669410.1	firmicutes	[Ruminococcus] lactaris CC59_002D addUH-supercont1.4, whole genome shotgun sequence	False	False
FIJ0009_000000041091	1104	0.5656201739026839	2	2	2	1	1	False	51113	fragment	False	FIJ0009_000000041091	1.0		0	0	False	False	0.9963768124580383	0					non-mobilizable	no_good_hit	784.0	93.11200000000001	71.0	0.002489436586133552	NZ_VZBY01000050.1	CFB group bacteria	Prevotella copri strain BVe41210 NODE_1_length_314529_cov_24.2727_ID_1, whole genome shotgun sequence	True	False
MAD0077_000000007727	1584	0.5656198666344178	3	3	3	3	3	False	130039	fragment	False	USA0135_01_000000006480	0.14906777986378517		0	0	False	False	1.0	0					non-mobilizable	chromosome	1584.0	98.485	100.0	0.0005324919377287367	NZ_CP030777.1	firmicutes	Faecalibacterium prausnitzii strain APC918/95b chromosome, complete genome	False	False
DEN0071_000000031082	1404	0.5656182163358523	2	2	2	2	2	False	78935	fragment	False	USA0037_01_000000020782	0.2704622963243653		0	0	False	False	0.9992877244949341	0					non-mobilizable	chromosome	1403.0	98.50299999999999	99.0	0.0004719049915901953	NZ_CP030777.1	firmicutes	Faecalibacterium prausnitzii strain APC918/95b chromosome, complete genome	False	False
CHI0182_000000013728	2029	0.5656171817095799	2	2	2	2	2	False	89018	fragment	False	CHI0182_000000013728	1.0		0	0	False	False	0.9995071291923523	0					non-mobilizable	no_good_hit	615.0	78.53699999999999	30.0	0.001339827868419663	NZ_CYXV01000001.1	firmicutes	Roseburia faecis strain 2789STDY5608863, whole genome shotgun sequence	True	False
MON0001_000000009729	3460	0.5656054850540232	3	3	3	3	3	False	119366	maximal	False	MON0090_000000015507	0.9656026417171162		0	0	False	False	1.0	0					non-mobilizable	chromosome	3460.0	99.913	100.0	0.0015709816659763248	CP023005.1	high GC Gram+	Bifidobacterium adolescentis strain 6 chromosome, complete genome	False	False
ENG0093_000000004569	2692	0.5656047730783647	4	3	3	3	3	False	61064	maximal	True	ENG0093_000000004569	1.0		11	5	False	False	0.9840267300605774	0					non-mobilizable	no_good_hit	68.0	85.294	3.0	6.833164713945367e-05	NZ_SEON01000001.1	a-proteobacteria	Sphingobium fuliginis strain DSM 18781 NODE_1_length_980512_cov_87.671079, whole genome shotgun sequence	True	False
ISR0096_000000018970	1277	0.5656028392315571	2	1	1	1	1	False	33331	fragment	False	ISR0096_000000018970	1.0		0	0	False	False	0.9843382835388184	0					non-mobilizable	no_good_hit	35.0	97.14299999999999	3.0	9.51594354358624e-06	CP060633.1	firmicutes	Lachnospiraceae bacterium sunii NSJ-8 chromosome, complete genome	True	False
ISR0368_000000006258	2043	0.565599950772794	4	4	4	3	1	False	23570	maximal	True	ISR0368_000000006258	1.0		166	12	False	False	0.9951052665710449	0					non-mobilizable	no_good_hit	420.0	87.381	24.0	0.0006906685040219819	NZ_CABIYV010000001.1	firmicutes	Gemmiger formicilis isolate MGYG-HGUT-00084, whole genome shotgun sequence	True	False
TAN0008_000000002649	4912	0.5655992331789992	6	5	3	4	4	True	80278	fragment	False	DEN0073_000000007026	0.24281805745554036		0	0	False	False	0.9957247376441956	0					non-mobilizable	chromosome	4916.0	96.684	100.0	0.0011115756817196593	LR215981.1	firmicutes	Ruthenibacterium lactatiformans isolate Ruthenibacterium lactatiformans 82B1 genome assembly, chromosome: 1	False	True
ENG0073_000000006830	3776	0.5655992331789992	5	5	3	4	4	True	62245	fragment	False	ENG0073_000000006830	0.9751076426264801		0	0	False	False	1.0	0					non-mobilizable	chromosome	3782.0	96.64200000000001	100.0	0.0008547797528062025	LR215981.1	firmicutes	Ruthenibacterium lactatiformans isolate Ruthenibacterium lactatiformans 82B1 genome assembly, chromosome: 1	False	True
ISR0109_000000000506	27645	0.5655981217947569	20	5	4	4	1	True	32766	maximal	True	ISR0109_000000000506	1.0		1	1	False	False	1.0	0					non-mobilizable	no_good_hit	494.0	95.14200000000001	3.0	0.002153172866520788	NZ_CYXV01000005.1	firmicutes	Roseburia faecis strain 2789STDY5608863, whole genome shotgun sequence	True	True
ISR0073_000000008646	3053	0.5655954629240005	8	5	3	3	3	False	34805	maximal	True	ISR0073_000000008646	1.0		14	3	False	False	0.9941041469573975	0					non-mobilizable	no_good_hit	456.0	87.5	15.0	0.00012302554145433495	FP929043.1	firmicutes	Eubacterium rectale M104/1 draft genome	True	False
MON0048_000000023242	1740	0.5655863144113691	3	3	3	3	2	False	64931	fragment	False	FIJ0038_000000019851	0.9352932159593571		0	0	False	False	0.9609195590019226	0					non-mobilizable	no_good_hit	705.0	76.454	42.0	0.00020925119085003253	FP929045.1	firmicutes	Faecalibacterium prausnitzii L2/6 draft genome	True	False
ENG0134_000000009806	3845	0.5655862579000436	5	2	2	2	1	False	58212	maximal	True	ENG0134_000000009806	1.0		120	12	False	False	0.9906371831893921	0					non-mobilizable	no_good_hit	295.0	89.831	10.0	0.001206247871628968	NZ_CABIYV010000005.1	firmicutes	Gemmiger formicilis isolate MGYG-HGUT-00084, whole genome shotgun sequence	True	False
ENG0087_000000022834	1114	0.5655855620373776	2	1	1	1	1	True	61330	fragment	False	ENG0087_000000022834	1.0		0	0	False	False	1.0	0					non-mobilizable	no_good_hit								True	True
ISR0084_000000012180	2093	0.5655812842400832	2	2	2	2	2	False	101388	fragment	False	CAN0003_000000019018	0.2254695179963705		0	0	False	False	0.9856665134429932	0					non-mobilizable	other	2099.0	94.426	100.0	0.007152748098128045	NZ_SPGG01000003.1	CFB group bacteria	Parabacteroides merdae strain 1001175st1_A1 NODE_3_length_292475_cov_36.5804, whole genome shotgun sequence	False	False
CHI0167_000000012780	1688	0.5655775071522311	3	2	2	1	1	True	79418	maximal	True	CHI0167_000000012780	1.0		3	3	False	False	1.0	0					non-mobilizable	no_good_hit	291.0	100.0	20.0	0.0007930886426971577	NZ_CZAF01000008.1	CFB group bacteria	Bacteroides uniformis strain 2789STDY5834847, whole genome shotgun sequence	True	True
SPA0093_000000027157	1376	0.5655775071522311	2	2	2	1	1	True	79414	fragment	False	SPA0093_000000027157	1.0		0	0	False	False	1.0	0					non-mobilizable	no_good_hit								True	True
ISR0338_000000022018	1332	0.5655760447899891	1	1	1	1	1	False	131428	fragment	False	ISR0326_000000008584	0.216706374456449		0	0	False	False	0.9909909963607788	0					non-mobilizable	chromosome	1254.0	77.592	99.0	0.00035128439244866557	NZ_LT907978.1	firmicutes	Anaerobutyricum hallii isolate EH1 chromosome I	False	False
ISR0140_000000016982	1349	0.5655695684205202	1	1	1	1	1	False	108051	fragment	False	AST0118_000000020065	0.3138308860550628		0	0	False	False	1.0	0					non-mobilizable	chromosome	1134.0	95.944	95.0	0.00039980422649174086	LR699017.1	firmicutes	Faecalibacterium prausnitzii isolate MGYG-HGUT-02545 genome assembly, chromosome: 1	False	False
SPA0026_000000025499	1344	0.5655695684205202	2	1	1	1	1	False	108051	fragment	False	AST0118_000000020065	0.3990867092769253		0	0	False	False	1.0	0					non-mobilizable	chromosome	1327.0	98.191	99.0	0.00046755569294047364	LR699017.1	firmicutes	Faecalibacterium prausnitzii isolate MGYG-HGUT-02545 genome assembly, chromosome: 1	False	False
CHI0169_000000012180	1288	0.5655695684205202	2	1	1	1	1	False	108051	fragment	False	AST0118_000000020065	0.42066287658470314		0	0	False	False	0.9937888383865356	0					non-mobilizable	chromosome	1254.0	98.166	97.0	0.0004417960208011117	LR699017.1	firmicutes	Faecalibacterium prausnitzii isolate MGYG-HGUT-02545 genome assembly, chromosome: 1	False	False
ENG0083_000000019344	1199	0.5655695684205202	1	1	1	1	1	False	108051	fragment	False	AST0118_000000020065	0.057441008591209826		0	0	False	False	1.0	0					non-mobilizable	chromosome	1019.0	96.46700000000001	95.0	0.0003592239210667186	LR699017.1	firmicutes	Faecalibacterium prausnitzii isolate MGYG-HGUT-02545 genome assembly, chromosome: 1	False	False
CHI0005_000000018771	1105	0.5655695684205202	1	1	1	1	1	False	108051	fragment	False	AST0118_000000020065	0.19464145461973845		0	0	False	False	0.962895929813385	0					non-mobilizable	chromosome	1106.0	97.46799999999999	100.0	0.0003895709320802135	LR699017.1	firmicutes	Faecalibacterium prausnitzii isolate MGYG-HGUT-02545 genome assembly, chromosome: 1	False	False
MON0055_000000004626	3745	0.5655672489571526	3	2	2	2	2	False	15413	maximal	True	MON0055_000000004626	1.0		61	7	False	False	0.9943925142288208	0					non-mobilizable	no_good_hit	1829.0	73.209	47.0	0.002515769338039954	NZ_LT635836.1	CFB group bacteria	Mediterranea massiliensis strain Marseille-P2645T, whole genome shotgun sequence	True	False
FIJ0078_000000010242	2437	0.5655647323751555	4	3	2	3	2	False	88963	maximal	True	FIJ0078_000000010242	1.0		1	1	False	False	0.9975379705429077	0					non-mobilizable	no_good_hit	350.0	95.429	14.0	0.0033796870158041524	NZ_GL833115.1	firmicutes	Lactobacillus ruminis ATCC 25644 SCAFFOLD7, whole genome shotgun sequence	True	False
ISR0814_000000025769	1603	0.5655609029461289	2	2	2	1	1	False	34072	maximal	True	ISR0814_000000025769	0.9902488231338265		53	12	False	False	1.0	0					non-mobilizable	no_good_hit	38.0	97.368	2.0	1.3102804247999963e-05	CP060490.1	firmicutes	Oscillibacter sp. NSJ-62 chromosome	True	False
FIJ0021_000000009940	5011	0.5655598631838253	7	7	6	7	5	False	75932	fragment	False	MAD0095_000000004785	0.9525870178739417		0	0	False	True	1.0	0					non-mobilizable	no_good_hit	993.0	80.866	26.0	0.00027655741110944263	NZ_CP034413.1	firmicutes	Dysosmobacter welbionis strain J115 chromosome, complete genome	True	True
ISR0846_000000009597	1163	0.5655592639656478	1	1	1	1	1	False	20655	fragment	False	ISR0846_000000009597	1.0		0	0	False	False	0.9957007765769958	0					non-mobilizable	other	598.0	99.666	100.0	0.0006550362080315998	NZ_LT700190.1	CFB group bacteria	Parabacteroides massiliensis strain SN4, whole genome shotgun sequence	False	False
AST0047_000000018373	1275	0.5655535415239717	2	2	2	2	2	False	115062	maximal	True	AST0047_000000018373	1.0		2	2	False	False	0.9827451109886169	0					non-mobilizable	no_good_hit	776.0	93.557	61.0	0.0001338521217036962	CP059973.1	CFB group bacteria	Bacteroides sp. HF-5141 chromosome, complete genome	True	False
CHI0018_000000006029	2835	0.5655496792796404	5	3	1	2	2	True	89573	maximal	True	CHI0018_000000006029	1.0		1	1	False	False	1.0	0					non-mobilizable	plasmid	1928.0	98.65100000000001	91.0	0.04358052332813171	CP044413.1	firmicutes	Lactobacillus sp. JM1 plasmid unnamed1, complete sequence	False	True
ENG0090_000000022282	1149	0.5655492495182758	2	2	2	2	1	False	61205	maximal	True	ENG0090_000000022282	1.0		0	0	False	False	1.0	0					non-mobilizable	no_good_hit	687.0	96.507	60.0	0.00021897938369752753	CP029612.1	firmicutes	Enterococcus faecalis strain H25 chromosome, complete genome	True	False
DEN0006_000000001762	3115	0.5655464318403645	4	2	2	2	2	False	76371	maximal	True	DEN0006_000000001762	1.0		25	9	False	False	1.0	0					non-mobilizable	no_good_hit	2716.0	98.34299999999999	87.0	0.001431992236123125	NZ_GG698602.1	firmicutes	Dialister invisus DSM 15470 Scfld0, whole genome shotgun sequence	True	False
CHI0022_000000002063	5664	0.5655421048452076	8	5	3	2	4	False	105267	maximal	True	CHI0022_000000002063	1.0		2	2	False	False	1.0	0					non-mobilizable	no_good_hit	2764.0	97.79299999999999	86.0	0.0005191733524908363	CP011531.1	CFB group bacteria	Bacteroides dorei CL03T12C01, complete genome	True	False
CHI0073_000000004511	1845	0.565537441915635	3	2	2	2	2	False	87124	fragment	False	CHI0062_000000006256	0.4545645602799603		0	0	False	False	1.0	0					non-mobilizable	other	1845.0	97.88600000000001	100.0	0.004649286470677223	NZ_QSOD01000001.1	firmicutes	Ruminococcus bromii strain TM10-21 TM10-21.Scaf1, whole genome shotgun sequence	False	False
FIJ0104_000000020191	1369	0.5655362457836385	2	1	1	1	1	True	42466	maximal	True	FIJ0104_000000020191	1.0		0	0	False	False	0.9992695450782776	0					non-mobilizable	no_good_hit								True	True
FIJ0079_000000004201	7003	0.5655344295811401	10	7	7	6	5	False	116361	maximal	False	FIJ0052_000000003133	0.2513553369760953		0	0	False	False	1.0	0					non-mobilizable	no_good_hit	1817.0	98.844	86.0	0.023380368730044288	NZ_DS483539.1	firmicutes	Coprococcus eutactus ATCC 27759 Scfld_02_19, whole genome shotgun sequence	True	False
MAD0043_000000000735	17260	0.5655343478227203	30	10	3	9	7	False	18084	maximal	True	MAD0043_000000000735	1.0		1	1	False	False	1.0	0					non-mobilizable	no_good_hit	29.0	100.0	0.0	1.2805608124609543e-05	NZ_UZAC03000001.1	firmicutes	Pasteuria penetrans isolate RES148, whole genome shotgun sequence	True	False
MON0103_000000047268	1249	0.5655299826073951	2	2	1	1	2	False	64022	fragment	False	MON0029_000000024636	0.8261147599940792		0	0	False	False	0.9879903793334961	0					non-mobilizable	chromosome	1250.0	94.4	100.0	0.000513957148822717	CP048433.1	actinobacteria	Collinsella aerofaciens ATCC 25986 strain JCM 10188 chromosome, complete genome	False	False
MON0027_000000033266	1249	0.5655299826073951	2	2	1	1	2	False	64022	fragment	False	MON0029_000000024636	0.8261147599940792		0	0	False	False	1.0	0					non-mobilizable	chromosome	1250.0	94.4	100.0	0.000513957148822717	CP048433.1	actinobacteria	Collinsella aerofaciens ATCC 25986 strain JCM 10188 chromosome, complete genome	False	False
ISR0131_000000013274	2364	0.5655263405386177	3	2	2	2	2	False	31679	maximal	True	ISR0131_000000013274	1.0		25	8	False	False	0.999576985836029	0					non-mobilizable	no_good_hit	314.0	75.47800000000001	13.0	0.0008865527112783805	NZ_AAWL01000001.1	firmicutes	Thermosinus carboxydivorans Nor1 ctg55, whole genome shotgun sequence	True	False
FIJ0065_000000014908	1320	0.5655252293165471	2	2	2	2	2	False	45396	maximal	True	FIJ0065_000000014908	1.0		3	1	False	False	0.9992424249649048	0					non-mobilizable	other	1304.0	95.015	99.0	0.004917834793964235	NZ_JABAFG010000001.1	firmicutes	Megasphaera hexanoica strain Oil-RF-744-FAT-WT-6-1 Contig_1, whole genome shotgun sequence	False	False
FIJ0086_000000004806	6182	0.5655248011068397	5	4	1	4	1	True	103080	fragment	False	FIJ0086_000000004806	0.960360625464363		0	0	False	False	0.9996764659881592	0					non-mobilizable	other	6188.0	97.915	100.0	0.023980015360863933	NZ_QSOD01000003.1	firmicutes	Ruminococcus bromii strain TM10-21 TM10-21.Scaf3, whole genome shotgun sequence	False	True
USA0072_01_000000003333	6036	0.5655248011068397	4	4	1	4	1	True	103080	fragment	False	FIJ0086_000000004806	0.9496858111085977		0	0	False	False	0.999502956867218	0					non-mobilizable	other	5623.0	97.546	95.0	0.02180777197650874	NZ_QSOD01000003.1	firmicutes	Ruminococcus bromii strain TM10-21 TM10-21.Scaf3, whole genome shotgun sequence	False	True
MON0069_000000007340	5585	0.5655248011068397	4	4	1	4	1	True	103080	fragment	False	FIJ0086_000000004806	0.6266580394694273		0	0	False	False	1.0	0					non-mobilizable	other	5569.0	97.72	99.0	0.0215983056501602	NZ_QSOD01000003.1	firmicutes	Ruminococcus bromii strain TM10-21 TM10-21.Scaf3, whole genome shotgun sequence	False	True
SPA0103_000000002651	5825	0.5655241528088096	7	3	1	3	0	True	92499	maximal	True	SPA0103_000000002651	1.0		1	1	False	False	1.0	0					non-mobilizable	other	5654.0	98.09	97.0	0.09799975712575681	NZ_WNCH01000014.1	b-proteobacteria	Parasutterella excrementihominis strain BIOML-A6 scaffold14_size57643, whole genome shotgun sequence	False	True
ENG0144_000000001089	19465	0.5655226647535784	16	4	4	3	0	False	57581	fragment	False	ENG0144_000000001089	1.0		0	0	False	False	0.9999486207962036	0					non-mobilizable	plasmid	19476.0	95.8	100.0	0.07990725161078507	CP021639.1	other sequences	Unidentified plasmid plasmid apr34_000060F, complete sequence	False	True
USA0121_01_000000004945	8990	0.5655226062827196	11	6	3	5	0	False	203	maximal	True	USA0121_01_000000004945	1.0		1	1	False	False	0.9974415898323059	0					non-mobilizable	no_good_hit	424.0	100.0	5.0	0.003920078586918244	NZ_WNCH01000006.1	b-proteobacteria	Parasutterella excrementihominis strain BIOML-A6 scaffold6_size107933, whole genome shotgun sequence	True	False
ISR0129_000000002270	5304	0.5655139764763929	6	2	1	1	2	False	126495	maximal	False	ISR0111_000000002356	0.47325924639694394	PS879|PS961	0	0	False	True	0.9998114705085754	0					non-mobilizable	no_good_hit	1239.0	99.839	25.0	0.02330528416257224	CP049777.1	firmicutes	Enterococcus faecalis strain ES-1 plasmid unnamed2, complete sequence	True	True
ISR0355_000000005820	3160	0.5655139764763929	4	2	1	1	2	False	99532	fragment	False	ISR0355_000000005820	1.0		0	0	False	False	1.0	0					non-mobilizable	no_good_hit	1239.0	99.839	42.0	0.020869154782374163	AP018546.1	firmicutes	Enterococcus faecalis plasmid pKUB3007-3 KUB3007 DNA, complete genome	True	False
DEN0021_000000012171	2817	0.5655131530774923	4	2	1	2	0	True	119008	fragment	False	DEN0021_000000012171	1.0		0	0	False	False	0.9960951209068298	0					non-mobilizable	no_good_hit	1339.0	89.993	47.0	0.016040202942913268	NZ_WKRD01000011.1	firmicutes	Lachnospira eligens strain BIOML-A1 scaffold11_size82979, whole genome shotgun sequence	True	True
DEN0045_000000029878	1425	0.5655129762777981	3	2	2	2	2	False	72857	maximal	True	DEN0045_000000029878	1.0		133	11	False	False	0.9922807216644287	0					non-mobilizable	chromosome	1304.0	81.288	91.0	0.000408811285839149	LR699012.1	firmicutes	Anaerostipes hadrus isolate MGYG-HGUT-02528 genome assembly, chromosome: 1	False	False
ENG0117_000000006895	3214	0.565510990009069	4	1	1	1	1	False	59379	maximal	True	ENG0117_000000006895	1.0		3	3	False	False	0.9978220462799072	0					non-mobilizable	no_good_hit	2825.0	99.71700000000001	88.0	0.026523156105303692	NZ_GG663523.1	firmicutes	Butyrivibrio crossotus DSM 2876 Scfld19, whole genome shotgun sequence	True	False
ISR0195_000000007875	2860	0.5655105844368916	5	2	2	2	2	True	32518	maximal	True	ISR0195_000000007875	1.0		1	1	False	False	0.9996503591537476	0					non-mobilizable	no_good_hit	491.0	71.487	17.0	0.00012169442805124314	CP048436.1	firmicutes	Flavonifractor plautii strain JCM 32125 chromosome, complete genome	True	True
ENG0087_000000009356	2914	0.5655094210416026	4	4	3	2	3	False	117256	maximal	True	ENG0087_000000009356	1.0		7	6	False	False	1.0	0					non-mobilizable	no_good_hit	1157.0	76.318	73.0	0.0004812216658737128	NZ_GG704769.1	firmicutes	Subdoligranulum variabile DSM 15176 Scfld0, whole genome shotgun sequence	True	False
ISR0148_000000008857	3297	0.5655079685586729	4	2	2	2	1	False	117016	maximal	True	ISR0148_000000008857	1.0		37	7	False	False	0.9993934035301208	0					non-mobilizable	no_good_hit	28.0	100.0	1.0	7.603085163001698e-05	NZ_JRTT01000001.1	high GC Gram+	Actinoplanes utahensis strain NRRL 12052 contig1, whole genome shotgun sequence	True	False
CHI0011_000000001878	3133	0.5655050058678027	3	3	3	3	2	False	90208	maximal	True	CHI0011_000000001878	1.0		90	9	False	False	0.9993616342544556	0					non-mobilizable	other	2900.0	84.82799999999999	92.0	0.02247681396617567	NZ_WNCH01000008.1	b-proteobacteria	Parasutterella excrementihominis strain BIOML-A6 scaffold8_size127380, whole genome shotgun sequence	False	False
SPA0077_000000002790	9131	0.5655042909249257	14	13	6	8	11	False	132521	backbone	False	USA0060_01_000000001071	0.08174978752583438	PS1166	0	0	False	True	1.0	0					non-mobilizable	chromosome	7841.0	99.45200000000001	96.0	0.0014779419474511206	CP036542.1	CFB group bacteria	Bacteroides fragilis strain DCMOUH0018B chromosome, complete genome	False	True
MON0053_000000034974	1184	0.5655032502811573	1	1	1	1	1	False	42947	fragment	False	USA0037_01_000000028011	0.9583333333333333		0	0	False	False	1.0	0					non-mobilizable	other	1102.0	100.0	93.0	0.028601117028185477	GU942954.1		Uncultured organism clone 26 genomic sequence	False	False
MAD0061_000000002022	7413	0.5655005521705214	11	3	2	3	0	False	16839	fragment	False	MAD0061_000000002022	1.0		0	0	False	False	0.9967624545097351	0					non-mobilizable	no_good_hit	81.0	86.42	1.0	0.007634325473521454	MH617643.1	viruses	Phage sp. isolate ctbi12, complete genome	True	False
DEN0022_000000033854	1241	0.5654763439547861	2	2	2	2	2	False	74450	maximal	False	ISR0312_000000014179	0.9601881016320727		0	0	False	False	0.998388409614563	0					non-mobilizable	no_good_hit	1024.0	71.387	81.0	0.016003825615685023	NZ_CABMGA010000016.1	firmicutes	Ruminococcus callidus isolate MGYG-HGUT-02295, whole genome shotgun sequence	True	False
ISR0236_000000007488	1508	0.565474886279688	2	2	2	2	1	False	27327	fragment	False	ISR0236_000000007488	1.0		0	0	False	False	0.9986737370491028	0					non-mobilizable	other	1443.0	94.04	96.0	0.0006895908156648617	AP009256.1	high GC Gram+	Bifidobacterium adolescentis ATCC 15703 DNA, complete genome	False	False
ISR0262_000000015150	1146	0.565474886279688	2	2	2	2	1	False	119628	maximal	True	ISR0262_000000015150	0.9753223301334232		394	12	False	False	0.9991273880004883	0					non-mobilizable	chromosome	1146.0	99.738	100.0	0.00048396511562539494	NZ_CP026999.1	high GC Gram+	Bifidobacterium longum strain 51A chromosome, complete genome	False	False
AUS0024_000000028111	1137	0.565474886279688	2	2	2	2	1	False	119628	maximal	False	ISR0262_000000015150	0.9642775364202345		0	0	False	False	1.0	0					non-mobilizable	chromosome	1137.0	99.648	100.0	0.0004603480652818943	LN824140.1	high GC Gram+	Bifidobacterium longum subsp. infantis genome assembly Bifidobacterium longum subsp. infantis CECT7210, chromosome : I	False	False
ENG0105_000000020513	1122	0.565474886279688	2	2	2	2	1	False	60111	maximal	True	ENG0105_000000020513	1.0		149	12	False	False	0.9946523904800415	0					non-mobilizable	other	1122.0	99.911	100.0	0.0005144812000950941	AP018132.1	high GC Gram+	Bifidobacterium bifidum DNA, complete genome, strain: TMC 3115	False	False
MON0053_000000025092	1599	0.5654738317359761	1	1	1	1	1	False	53068	fragment	False	MON0053_000000025092	0.9601931230960336		0	0	False	False	1.0	0					non-mobilizable	other	1599.0	99.25	100.0	0.0004320765170198401	FP929043.1	firmicutes	Eubacterium rectale M104/1 draft genome	False	False
DEN0053_000000001868	4251	0.5654730989828499	8	8	5	7	5	False	104899	maximal	True	DEN0053_000000001868	1.0		0	0	False	False	0.9967066645622253	0					non-mobilizable	no_good_hit	2580.0	95.969	63.0	0.20798709156918113	CP021593.1	other sequences	Unidentified plasmid plasmid FAKO27_001080F, complete sequence	True	False
FIJ0132_000000016635	1962	0.565471616715182	3	3	2	3	1	False	40780	maximal	True	FIJ0132_000000016635	1.0		56	10	False	False	0.9989806413650513	0					non-mobilizable	no_good_hit	123.0	77.236	6.0	0.00033888526353230473	NZ_AUJC01000004.1	firmicutes	Clostridium paraputrificum AGR2156 G594DRAFT_scaffold00003.3_C, whole genome shotgun sequence	True	False
SPA0074_000000013323	1633	0.5654702643684464	2	2	2	2	1	False	5813	fragment	False	SPA0074_000000013323	1.0		0	0	False	False	0.9663196802139282	0					non-mobilizable	other	1589.0	95.97200000000001	97.0	0.025324126493055002	NZ_JAANXY010000019.1	b-proteobacteria	Sutterella wadsworthensis strain 823h contig_19, whole genome shotgun sequence	False	False
AST0153_000000013889	2316	0.5654662875445421	3	2	2	2	2	False	103411	maximal	True	AST0153_000000013889	1.0		2	1	False	False	0.9853194952011108	0					non-mobilizable	no_good_hit	447.0	86.13	19.0	0.0021496256434253625	NZ_JAAIUL010000002.1	firmicutes	Blautia massiliensis strain MSK.16.77 NODE_2_length_205152_cov_416.93, whole genome shotgun sequence	True	False
AST0031_000000007603	3829	0.5654623581394778	6	5	4	5	3	False	122479	maximal	False	ISR0139_000000005968	0.9427777676216941		0	0	False	False	1.0	0					non-mobilizable	other	3829.0	98.72	100.0	0.047604243095021946	NZ_CYYV01000016.1	firmicutes	Fusicatenibacter saccharivorans strain 2789STDY5608849, whole genome shotgun sequence	False	False
ISR0066_000000012585	2574	0.5654552795396017	3	3	2	3	1	False	72280	fragment	False	ISR0066_000000012585	1.0		0	0	False	False	1.0	0					non-mobilizable	no_good_hit								True	False
SPA0099_000000002008	2810	0.5654429059666978	3	3	3	3	2	False	5001	maximal	True	SPA0099_000000002008	1.0		4	1	False	False	0.9967971444129944	0					non-mobilizable	other	2810.0	99.573	100.0	0.0006423886888364326	CP021694.1	enterobacteria	Proteus mirabilis strain AR_0155, complete genome	False	False
MON0032_000000010556	2501	0.5654339919167423	3	3	2	3	2	False	113383	maximal	True	MON0032_000000010556	1.0		9	7	False	False	0.9992003440856934	0					non-mobilizable	no_good_hit	1505.0	96.213	65.0	0.0004206606807650035	CP060633.1	firmicutes	Lachnospiraceae bacterium sunii NSJ-8 chromosome, complete genome	True	False
AST0106_000000006895	2924	0.5654224404458367	4	4	4	3	3	False	107438	maximal	True	AST0106_000000006895	1.0		162	10	False	False	0.99863201379776	0					non-mobilizable	other	2925.0	97.949	99.0	0.014428390967945681	NZ_QSFS01000006.1	firmicutes	Dorea formicigenerans strain AM42-8 AM42-8.Scaf6, whole genome shotgun sequence	False	False
ISR0212_000000022382	1600	0.5654202608828984	2	2	2	2	1	False	28330	maximal	True	ISR0212_000000022382	1.0		8	4	False	False	0.971875011920929	0					non-mobilizable	no_good_hit	526.0	71.293	32.0	0.004037027108006245	NZ_JH379441.1	CFB group bacteria	Prevotella stercorea DSM 18206 Scfld952, whole genome shotgun sequence	True	False
ENG0052_000000013920	2223	0.5654193497792839	4	3	2	3	1	False	63985	maximal	True	ENG0052_000000013920	1.0		6	3	False	False	0.9995501637458801	0					non-mobilizable	no_good_hit	461.0	91.757	21.0	0.0008406439442501053	NZ_FNWC01000006.1	firmicutes	Coprococcus phoceensis strain Marseille-P3062T, whole genome shotgun sequence	True	False
ISR0143_000000018194	1609	0.5654176966265022	3	2	2	2	2	False	93194	fragment	False	SPA0113_000000016247	0.7193308411771715		0	0	False	False	0.9962709546089172	0					non-mobilizable	other	1609.0	99.50299999999999	100.0	0.0005074037400199554	NZ_KE150238.1	d-proteobacteria	Bilophila wadsworthia 3_1_6 acCls-supercont2.1, whole genome shotgun sequence	False	False
AST0026_000000017222	1545	0.5654138045870551	2	2	2	2	2	False	119234	fragment	False	ISR0373_000000010725	0.9944169107312243		0	0	False	False	1.0	0					non-mobilizable	other	1545.0	99.935	100.0	0.000654708622860271	NZ_LT629850.1	firmicutes	Romboutsia timonensis strain Marseille-P326, whole genome shotgun sequence	False	False
ENG0118_000000010738	1360	0.5654104207697417	2	2	2	1	1	False	59291	maximal	True	ENG0118_000000010738	1.0		0	0	False	False	0.9566176533699036	0					non-mobilizable	no_good_hit	1167.0	86.889	85.0	0.001284794666654791	NZ_WNAF01000001.1	firmicutes	[Ruminococcus] faecis strain BIOML-A1 scaffold1_size898620, whole genome shotgun sequence	True	False
MON0074_000000008391	2318	0.5654086894896639	5	5	5	5	4	False	10378	fragment	False	MON0074_000000008391	1.0		0	0	False	False	1.0	0					non-mobilizable	chromosome	2318.0	99.741	100.0	0.0010559069670702983	NZ_CP028341.1	high GC Gram+	Bifidobacterium adolescentis strain 1-11 chromosome, complete genome	False	False
ISR0146_000000013256	2966	0.5654086843621443	4	4	4	4	4	False	82041	fragment	False	ISR0146_000000013256	1.0		0	0	False	False	1.0	0					non-mobilizable	other	2967.0	99.09	100.0	0.08320942628699678	HE717013.1	bacteria	Uncultured bacterium xylooligosaccharide degrading DNA fragment, clone MetaPbio 3	False	False
ISR0036_000000006883	1841	0.5654074358578309	6	3	2	2	2	False	36755	maximal	True	ISR0036_000000006883	1.0		0	0	False	False	1.0	0					non-mobilizable	no_good_hit								True	False
ISR0304_000000009719	1108	0.5654047621003598	1	1	1	1	1	False	110173	fragment	False	USA0093_01_000000009316	0.09042921006243583		0	0	False	False	1.0	0					non-mobilizable	other	1108.0	94.675	100.0	0.06281920326864147	NZ_QSFS01000028.1	firmicutes	Dorea formicigenerans strain AM42-8 AM42-8.Scaf28, whole genome shotgun sequence	False	False
CHI0108_000000003080	2533	0.5654016236981527	4	4	4	3	4	False	82922	fragment	False	CHI0108_000000003080	1.0		0	0	False	False	1.0	0					non-mobilizable	chromosome	2533.0	99.84200000000001	100.0	0.0005243033877826129	CP041628.1	enterobacteria	Escherichia coli strain PE15 chromosome, complete genome	False	False
ISR0348_000000001876	5776	0.5653991241991719	5	4	2	3	1	True	97580	fragment	False	FIJ0053_000000002732	0.6030798823219946		0	0	False	False	0.9987881183624268	0					non-mobilizable	no_good_hit	229.0	89.956	6.0	0.0021602774251009075	NZ_JXQL01000069.1	CFB group bacteria	Prevotella pectinovora strain P5-125 contig69, whole genome shotgun sequence	True	True
DEN0035_000000032592	1114	0.5653986515059342	1	1	1	1	1	False	115806	fragment	False	DEN0021_000000024863	0.08872834377849502		0	0	False	False	0.9982046484947205	0					non-mobilizable	no_good_hit	829.0	77.684	73.0	0.006020770923651031	NZ_SLUM01000008.1	firmicutes	Fournierella massiliensis strain DSM 100451 Ga0244722_108, whole genome shotgun sequence	True	False
ISR0155_000000004873	5270	0.5653976527446074	6	5	5	5	4	True	32076	maximal	True	ISR0155_000000004873	1.0		1008	14	False	False	1.0	0					non-mobilizable	other	4044.0	93.175	90.0	0.0034619571002310833	NZ_BHVZ01000001.1	firmicutes	Anaerotignum faecicola strain KCTC 15736 Contigs01, whole genome shotgun sequence	False	True
AST0104_000000020295	1703	0.5653954437733864	3	3	3	3	3	False	107791	fragment	False	AST0104_000000020295	1.0		0	0	False	False	1.0	0					non-mobilizable	other	1703.0	98.708	100.0	0.016795189525962935	NZ_JAAIQH010000010.1	firmicutes	Anaerostipes hadrus strain MSK.14.23 NODE_10_length_101279_cov_257.805, whole genome shotgun sequence	False	False
ISR0282_000000007420	2884	0.565393421458084	4	2	2	2	1	False	105790	maximal	True	ISR0282_000000007420	1.0		25	8	False	False	1.0	0					non-mobilizable	chromosome	2884.0	99.029	100.0	0.000979300469568119	CP060632.1	firmicutes	Lachnospiraceae bacterium NSJ-4 chromosome, complete genome	False	False
ISR0255_000000012877	2412	0.565393421458084	2	2	2	2	1	False	96313	fragment	False	ISR0255_000000012877	1.0		0	0	False	False	0.9991708397865295	0					non-mobilizable	chromosome	2412.0	99.62700000000001	100.0	0.0008192551811688879	CP060632.1	firmicutes	Lachnospiraceae bacterium NSJ-4 chromosome, complete genome	False	False
ISR0019_000000008217	2109	0.565393421458084	2	2	2	2	1	False	96311	fragment	False	ISR0019_000000008217	1.0		0	0	False	False	0.9895685315132141	0					non-mobilizable	chromosome	2092.0	98.47	99.0	0.0007105195287532744	CP060632.1	firmicutes	Lachnospiraceae bacterium NSJ-4 chromosome, complete genome	False	False
FIJ0011_000000012131	3555	0.5653903968995424	2	2	2	2	2	False	101221	fragment	False	ISR0256_000000004788	0.9046516036755182		0	0	False	False	0.996343195438385	0					non-mobilizable	no_good_hit	1688.0	99.46700000000001	47.0	0.10468148516080963	MK232140.1	viruses	Uncultured human fecal virus clone B.wexlerae_B01.V06.H11_6_c1 sequence	True	False
FIJ0045_000000006369	3487	0.5653903968995424	3	2	2	2	2	False	101221	fragment	False	ISR0256_000000004788	0.8690804529871793		0	0	False	False	0.9945511817932129	0					non-mobilizable	no_good_hit	1694.0	99.292	49.0	0.010958549222797927	NZ_QSFS01000008.1	firmicutes	Dorea formicigenerans strain AM42-8 AM42-8.Scaf8, whole genome shotgun sequence	True	False
FIJ0147_000000005609	3375	0.5653903968995424	2	2	2	2	2	False	101221	fragment	False	ISR0256_000000004788	0.8719204239073111		0	0	False	False	0.9914073944091797	0					non-mobilizable	no_good_hit	1690.0	99.46700000000001	50.0	0.10480566248603006	MK232140.1	viruses	Uncultured human fecal virus clone B.wexlerae_B01.V06.H11_6_c1 sequence	True	False
AST0010_000000015803	1880	0.5653888121022784	3	2	1	1	1	False	126252	maximal	True	AST0010_000000015803	1.0		1	1	False	False	0.9845744967460632	0					non-mobilizable	no_good_hit								True	False
SPA0081_000000007485	1696	0.5653886521018929	2	1	1	1	1	False	5610	fragment	False	SPA0081_000000007485	1.0		0	0	False	False	0.9958726167678833	0					non-mobilizable	other	1696.0	99.941	100.0	0.002136986508617918	NZ_SPFU01000001.1	CFB group bacteria	Bacteroides ovatus strain BSD2780061688st1_C6 NODE_1_length_793173_cov_33.2312, whole genome shotgun sequence	False	False
AST0029_000000001586	15985	0.5653849681494494	18	9	4	7	7	False	118488	maximal	True	AST0029_000000001586	1.0		22	7	False	False	0.9997497797012329	0					non-mobilizable	chromosome	6813.0	96.742	92.0	0.0020646002471213397	CP030280.1	firmicutes	Blautia sp. N6H1-15 strain KCTC 15426 chromosome, complete genome	False	False
ENG0150_000000009479	1802	0.5653810349916636	2	2	1	2	1	False	57153	maximal	True	ENG0150_000000009479	1.0		4	2	False	False	0.9833518266677856	0					non-mobilizable	no_good_hit								True	False
DEN0069_000000009122	3087	0.5653805987821401	7	2	2	2	1	True	70745	fragment	False	SPA0040_000000011578	0.9284229284229284		0	0	False	False	1.0	0					non-mobilizable	no_good_hit	118.0	88.13600000000001	4.0	4.125349993635678e-05	FP929059.1	firmicutes	Eubacterium siraeum V10Sc8a draft genome	True	True
ENG0120_000000010373	2069	0.5653805987821401	5	2	2	2	1	True	59184	fragment	False	ENG0120_000000010373	1.0		0	0	False	False	1.0	0					non-mobilizable	no_good_hit								True	True
ENG0124_000000027041	1142	0.5653797977077213	2	2	2	1	2	False	86944	fragment	False	ISR0338_000000024916	0.9630511723403504		0	0	False	False	0.9912434220314026	0					non-mobilizable	other	1142.0	98.42399999999999	100.0	0.00950705106287163	NZ_JAAIPV010000009.1	firmicutes	Blautia faecis strain MSK.11.45 NODE_9_length_119911_cov_106.193, whole genome shotgun sequence	False	False
ENG0020_000000006619	3015	0.5653776296146489	5	2	0	1	1	True	66496	maximal	True	ENG0020_000000006619	1.0		1	1	True	True	1.0	1149					non-mobilizable	no_good_hit	589.0	73.854	19.0	0.11706026058631921	LN853322.1		Uncultured prokaryote from Rat gut metagenome metamobilome, plasmid pRGRH0704	True	True
ISR0222_000000013046	4428	0.5653745668304585	4	1	1	1	1	False	27902	maximal	True	ISR0222_000000013046	1.0		2	1	False	False	1.0	0					non-mobilizable	no_good_hit	33.0	96.97	1.0	6.665389133749364e-05	CP053952.1	firmicutes	Bacillus cereus strain FDAARGOS_798 plasmid unnamed1, complete sequence	True	False
USA0038_01_000000006409	2714	0.5653742616567565	4	3	3	2	2	False	122203	fragment	False	USA0038_01_000000006409	0.969603693728357		0	0	False	False	1.0	0					non-mobilizable	no_good_hit	673.0	74.74	25.0	0.013043734875759902	NZ_CABIYV010000016.1	firmicutes	Gemmiger formicilis isolate MGYG-HGUT-00084, whole genome shotgun sequence	True	False
AST0019_000000017495	1707	0.5653742616567565	4	3	3	2	2	False	122199	fragment	False	AST0019_000000017495	0.9855295566502462		0	0	False	False	0.994727611541748	0					non-mobilizable	no_good_hit	79.0	100.0	5.0	0.00048394902403613486	NZ_FQVI01000008.1	firmicutes	Lactonifactor longoviformis DSM 17459, whole genome shotgun sequence	True	False
ISR0231_000000006390	2652	0.5653705658524938	1	1	1	1	1	False	104546	maximal	False	AST0149_000000009348	0.9516626671237574		0	0	False	False	1.0	0					non-mobilizable	other	2652.0	99.321	100.0	0.018188429661342556	NZ_CYZK01000007.1	firmicutes	Coprococcus comes strain 2789STDY5834866, whole genome shotgun sequence	False	False
ENG0026_000000010403	1222	0.565370490801996	2	2	2	2	2	False	66036	fragment	False	ENG0026_000000010403	1.0		0	0	False	False	0.9836333990097046	0					non-mobilizable	other	1213.0	97.279	99.0	0.00504266712156073	NZ_JAAIPV010000001.1	firmicutes	Blautia faecis strain MSK.11.45 NODE_1_length_240349_cov_115.1, whole genome shotgun sequence	False	False
SPA0057_000000019539	1674	0.5653704017247058	2	2	2	2	1	False	6332	fragment	False	SPA0057_000000019539	1.0		0	0	False	False	0.9737156629562378	0					non-mobilizable	no_good_hit	44.0	90.90899999999999	3.0	9.736569195306521e-05	NZ_FPBF01000004.1	CFB group bacteria	Algoriphagus locisalis strain DSM 23445, whole genome shotgun sequence	True	False
DEN0035_000000010239	3089	0.5653686337488024	2	2	2	2	2	False	73472	maximal	True	DEN0035_000000010239	1.0		11	6	False	False	1.0	0					non-mobilizable	no_good_hit	1242.0	74.87899999999999	40.0	0.00041016353273318066	AP012292.1	firmicutes	Selenomonas ruminantium subsp. lactilytica TAM6421 DNA, complete genome	True	False
ISR0084_000000012182	2093	0.5653550876309142	3	3	2	2	1	True	131280	fragment	False	ISR0084_000000012182	1.0		0	0	False	True	1.0	0					non-mobilizable	chromosome	2103.0	93.62799999999999	100.0	0.0007417374087251891	LR699017.1	firmicutes	Faecalibacterium prausnitzii isolate MGYG-HGUT-02545 genome assembly, chromosome: 1	False	True
ENG0124_000000020536	1509	0.5653543534963709	2	1	1	1	1	False	58916	fragment	False	ENG0124_000000020536	1.0		0	0	False	False	0.970841646194458	0					non-mobilizable	no_good_hit								True	False
DEN0065_000000002837	8789	0.5653521125972495	9	4	2	4	3	True	75785	maximal	True	DEN0065_000000002837	0.9976148057361132		19	6	False	False	1.0	0					non-mobilizable	no_good_hit	1771.0	75.72	20.0	0.0024909221922375913	NZ_FXLP01000004.1	firmicutes	Peptoniphilus vaginalis strain KhD- 2, whole genome shotgun sequence	True	True
SPA0044_000000002751	8598	0.5653521125972495	8	4	2	4	3	True	75785	maximal	False	DEN0065_000000002837	0.9813331380540149		0	0	False	False	1.0	0					non-mobilizable	no_good_hit	1771.0	75.72	20.0	0.0024909221922375913	NZ_FXLP01000004.1	firmicutes	Peptoniphilus vaginalis strain KhD- 2, whole genome shotgun sequence	True	True
USA0027_01_000000003035	8544	0.5653521125972495	9	4	2	4	3	True	75785	maximal	False	DEN0065_000000002837	0.9856485300695741		0	0	False	False	1.0	0					non-mobilizable	no_good_hit	1771.0	75.72	21.0	0.0024909221922375913	NZ_FXLP01000004.1	firmicutes	Peptoniphilus vaginalis strain KhD- 2, whole genome shotgun sequence	True	True
SPA0009_000000003695	8524	0.5653521125972495	9	4	2	4	3	True	75785	maximal	False	DEN0065_000000002837	0.9843750342653909		0	0	False	False	1.0	0					non-mobilizable	no_good_hit	1771.0	75.72	21.0	0.0024909221922375913	NZ_FXLP01000004.1	firmicutes	Peptoniphilus vaginalis strain KhD- 2, whole genome shotgun sequence	True	True
ISR0147_000000008606	2812	0.5653408000634201	4	3	3	3	3	False	63422	fragment	False	ISR0147_000000008606	1.0		0	0	False	False	0.9886202216148376	0					non-mobilizable	chromosome	2812.0	99.538	100.0	0.003863264355304876	NZ_HF545617.1	firmicutes	Ruminococcus bicirculans strain 80/3 chromosome II	False	False
ENG0174_000000001897	7886	0.5653376760378847	10	6	4	3	4	False	126176	fragment	False	ISR0282_000000002188	0.9430711860778599		0	0	False	False	0.9987319111824036	0					non-mobilizable	no_good_hit	598.0	85.786	8.0	0.09020618556701031	HG796266.1	bacteria	Uncultured bacterium extrachromosomal DNA RGI00148	True	False
DEN0008_000000001181	5345	0.5653373233524536	5	3	3	3	1	False	76169	maximal	True	DEN0008_000000001181	1.0		1	1	False	False	0.999251663684845	0					non-mobilizable	no_good_hit	1031.0	90.59200000000001	22.0	0.00031459596889138095	NZ_LR027382.1	CFB group bacteria	Alistipes megaguti strain Marseille-P5997 chromosome contig00001	True	False
CHI0140_000000012301	2378	0.5653361311299387	3	2	2	2	0	True	129315	fragment	False	SPA0095_000000008348	0.6014007808680515		0	0	False	False	0.9907485246658325	0		MOBV			mobilizable	other	2085.0	99.95200000000001	100.0	0.32255068874787185	NZ_SRMQ01000021.1	firmicutes	Caproiciproducens galactitolivorans strain BS-1 CAGA_contig000021, whole genome shotgun sequence	False	True
ISR0389_000000009366	2315	0.565335659397835	4	3	3	3	2	False	121992	maximal	True	ISR0389_000000009366	1.0		1	1	False	False	0.9995680451393127	0					non-mobilizable	no_good_hit	1283.0	91.58200000000001	55.0	0.9559043348281017	NZ_CABMGA010000065.1	firmicutes	Ruminococcus callidus isolate MGYG-HGUT-02295, whole genome shotgun sequence	True	False
ENG0070_000000006804	3511	0.5653339259903164	5	1	1	1	1	False	62443	maximal	True	ENG0070_000000006804	1.0		272	11	False	False	1.0	0					non-mobilizable	no_good_hit								True	False
SPA0074_000000012904	1701	0.5653265374259244	3	3	3	3	1	True	110592	maximal	True	SPA0074_000000012904	1.0		1	1	False	False	1.0	0					non-mobilizable	other	1696.0	92.15799999999999	99.0	0.0020567860375301796	NZ_FRDE01000003.1	firmicutes	Butyricicoccus pullicaecorum isolate Butyricicoccus pullicaecorum_25.3(T), whole genome shotgun sequence	False	True
CHI0181_000000005434	3693	0.5653218689857221	4	4	3	4	3	False	77446	maximal	True	CHI0181_000000005434	1.0		2	1	False	False	0.9989168643951416	0					non-mobilizable	other	1960.0	99.898	94.0	0.03309792525511928	NZ_WNCH01000018.1	b-proteobacteria	Parasutterella excrementihominis strain BIOML-A6 scaffold18_size58568, whole genome shotgun sequence	False	False
CHI0020_000000002003	4291	0.5653179909742959	3	3	3	1	2	False	89397	fragment	False	CHI0020_000000002003	1.0		0	0	False	False	1.0	0					non-mobilizable	chromosome	4241.0	99.387	100.0	0.0011310500172191694	CP042464.1	CFB group bacteria	Prevotella copri strain YF2 chromosome	False	False
ENG0109_000000017472	1401	0.5653172608967605	3	2	2	1	1	False	59857	maximal	True	ENG0109_000000017472	1.0		81	13	False	False	1.0	0					non-mobilizable	no_good_hit	34.0	97.059	2.0	8.642186756084492e-06	CP015406.2	firmicutes	Flavonifractor plautii strain YL31, complete genome	True	False
ISR0031_000000020428	1200	0.5653151310659122	2	2	2	1	2	False	127813	fragment	False	ENG0034_000000009950	0.3176608466446867		0	0	False	False	1.0	0					non-mobilizable	chromosome	1200.0	97.917	100.0	0.00042309379308349274	LR699017.1	firmicutes	Faecalibacterium prausnitzii isolate MGYG-HGUT-02545 genome assembly, chromosome: 1	False	False
SPA0005_000000005405	5512	0.565309782013375	7	7	7	7	7	False	113197	fragment	False	SPA0005_000000005405	0.9967177242888402		0	0	False	False	0.9998185634613037	0					non-mobilizable	chromosome	5512.0	100.0	100.0	0.0011570987831881169	CP055292.1	enterobacteria	Shigella sonnei strain SE6-1 chromosome, complete genome	False	False
MON0014_000000010241	1620	0.5653016280837184	2	1	1	1	1	False	49460	fragment	False	MON0014_000000010241	0.9600125944584383		0	0	False	False	0.9759259223937988	0					non-mobilizable	other	1619.0	83.87899999999999	99.0	0.014678748241655859	NZ_JAAIOD010000012.1	firmicutes	Dorea longicatena strain MSK.10.16 NODE_12_length_109478_cov_283.605, whole genome shotgun sequence	False	False
CAN0017_000000003934	9902	0.5652973135633445	5	4	2	4	2	False	92571	maximal	True	CAN0017_000000003934	1.0		3	1	False	False	0.9936376214027405	0					non-mobilizable	no_good_hit	1075.0	73.953	11.0	0.013803147272235182	NZ_JAAIUL010000017.1	firmicutes	Blautia massiliensis strain MSK.16.77 NODE_17_length_77591_cov_318.967, whole genome shotgun sequence	True	False
ISR0317_000000011364	1832	0.5652964982009123	3	2	2	2	1	False	25159	fragment	False	ISR0317_000000011364	1.0		0	0	False	False	1.0	0					non-mobilizable	no_good_hit								True	False
ENG0063_000000011867	2687	0.5652929891130007	3	2	2	2	1	False	63097	maximal	True	ENG0063_000000011867	1.0		27	6	False	False	0.9970226883888245	0					non-mobilizable	no_good_hit	224.0	95.089	8.0	0.00206824273564519	NZ_NFHM01000009.1	firmicutes	Anaerotignum lactatifermentans strain An75 An75_contig_9, whole genome shotgun sequence	True	False
ISR0213_000000014651	1808	0.5652929891130007	2	2	2	2	1	False	28266	fragment	False	ISR0213_000000014651	1.0		0	0	False	False	0.9834070801734924	0					non-mobilizable	no_good_hit	94.0	100.0	5.0	0.000862540692443958	NZ_NFHM01000009.1	firmicutes	Anaerotignum lactatifermentans strain An75 An75_contig_9, whole genome shotgun sequence	True	False
MON0103_000000032004	1728	0.5652929891130007	2	2	2	2	1	False	11858	fragment	False	MON0103_000000032004	1.0		0	0	False	False	1.0	0					non-mobilizable	no_good_hit	37.0	94.595	2.0	5.287943195739093e-05	NZ_OBEG01000005.1	high GC Gram+	Nocardia amikacinitolerans strain DSM 45537, whole genome shotgun sequence	True	False
ETH0003_000000017378	2252	0.5652868866086647	3	2	2	2	1	False	53182	fragment	False	ETH0003_000000017378	1.0		0	0	False	False	1.0	0					non-mobilizable	no_good_hit								True	False
SPA0146_000000007747	3063	0.5652835343038896	4	4	3	2	3	False	94789	maximal	True	SPA0146_000000007747	1.0		193	10	False	False	0.9980411529541016	0					non-mobilizable	chromosome	3010.0	98.97	98.0	0.0012144922109593637	LN824140.1	high GC Gram+	Bifidobacterium longum subsp. infantis genome assembly Bifidobacterium longum subsp. infantis CECT7210, chromosome : I	False	False
MON0079_000000004686	4874	0.5652820885031146	12	5	1	4	2	True	10116	maximal	True	MON0079_000000004686	1.0		1	1	False	False	0.9995896816253662	0					non-mobilizable	no_good_hit	33.0	96.97	1.0	1.0653598252809887e-05	AP012292.1	firmicutes	Selenomonas ruminantium subsp. lactilytica TAM6421 DNA, complete genome	True	True
ISR0075_000000009735	2560	0.5652771131045969	3	3	3	3	2	False	117892	fragment	False	ENG0045_000000004568	0.9356417693981145		0	0	False	False	0.989453136920929	0					non-mobilizable	chromosome	2560.0	92.852	100.0	0.0008062754581160702	LR699012.1	firmicutes	Anaerostipes hadrus isolate MGYG-HGUT-02528 genome assembly, chromosome: 1	False	False
SPA0019_000000007700	3636	0.5652767218730808	6	6	6	4	3	False	99543	maximal	True	SPA0019_000000007700	1.0		1	1	False	False	0.9988998770713806	0					non-mobilizable	no_good_hit								True	False
MAD0107_000000003368	9992	0.5652757277689314	24	4	3	4	2	False	53020	maximal	True	MAD0107_000000003368	1.0		1	1	False	False	0.9990992546081543	0					non-mobilizable	no_good_hit	1148.0	71.777	11.0	0.002815258953774699	NZ_JH660659.1	CFB group bacteria	Prevotella bivia DSM 20514 Prebiscaffold_2, whole genome shotgun sequence	True	False
ISR0089_000000016085	1839	0.5652713633776244	3	2	2	2	2	False	33733	maximal	True	ISR0089_000000016085	1.0		1	1	False	False	1.0	0					non-mobilizable	no_good_hit	138.0	99.275	8.0	0.0004355719186466113	NZ_VZBY01000050.1	CFB group bacteria	Prevotella copri strain BVe41210 NODE_1_length_314529_cov_24.2727_ID_1, whole genome shotgun sequence	True	False
CHI0156_000000003513	3620	0.5652698080541692	5	3	2	3	3	False	118640	fragment	False	ENG0009_000000003397	0.8119455201429521		0	0	False	False	1.0	0					non-mobilizable	no_good_hit	1879.0	89.516	81.0	0.0004463658579501787	AP023322.1	CFB group bacteria	Coprobacter sp. 2CBH44 DNA, complete genome	True	False
ISR0397_000000007181	2713	0.5652698080541692	3	3	2	3	3	False	118619	fragment	False	ISR0397_000000007181	1.0		0	0	False	False	1.0	0					non-mobilizable	chromosome	2707.0	92.98100000000001	99.0	0.0005999302561642223	CP036491.1	CFB group bacteria	Bacteroides sp. A1C1 chromosome, complete genome	False	False
CHI0024_000000007615	1670	0.5652662381449026	2	2	2	2	2	False	89017	fragment	False	CHI0024_000000007615	1.0		0	0	False	False	1.0	0					non-mobilizable	no_good_hit	262.0	79.771	16.0	0.0008194552057725358	NZ_SLZZ01000002.1	firmicutes	Muricomes intestini strain DSM 29489 Ga0244712_102, whole genome shotgun sequence	True	False
CAN0009_000000013833	1924	0.5652652975470216	4	4	2	3	0	False	94785	maximal	True	CAN0009_000000013833	1.0		4	3	False	False	1.0	0					non-mobilizable	no_good_hit	950.0	97.368	49.0	0.003054934088750825	NZ_CABIYV010000003.1	firmicutes	Gemmiger formicilis isolate MGYG-HGUT-00084, whole genome shotgun sequence	True	False
FIJ0148_000000015253	1346	0.5652616097004064	2	2	2	2	2	False	39883	fragment	False	ISR0083_000000018688	0.9313806622284124		0	0	False	False	1.0	0					non-mobilizable	other	1336.0	99.85	99.0	0.0423115960416138	NZ_JAAITI010000039.1	firmicutes	Blautia luti strain MSK.16.34 NODE_39_length_31528_cov_187.795, whole genome shotgun sequence	False	False
USA0023_01_000000027023	1116	0.5652590359412207	2	1	1	1	1	False	1684	maximal	True	USA0023_01_000000027023	1.0		5	4	False	False	0.9928315281867981	0					non-mobilizable	no_good_hit	111.0	80.18	10.0	0.0008828462964597864	NZ_FNBY01000012.1	firmicutes	Marvinbryantia formatexigens strain I-52, whole genome shotgun sequence	True	False
SPA0046_000000014974	2096	0.5652560994898861	3	2	2	2	0	True	33984	maximal	True	SPA0046_000000014974	0.9827456992236809		47	8	False	False	0.9952290058135986	0					non-mobilizable	no_good_hit	40.0	100.0	2.0	1.167077288346793e-05	FP929055.1	firmicutes	Ruminococcus torques L2-14 draft genome	True	True
MON0063_000000014067	2070	0.5652560994898861	3	2	2	2	0	True	33984	maximal	False	SPA0046_000000014974	0.9614359363930542		0	0	False	False	0.9613526463508606	0					non-mobilizable	no_good_hit								True	True
ISR0085_000000012741	1941	0.5652560994898861	3	2	2	2	0	True	33984	maximal	False	SPA0046_000000014974	0.9473971495464394		0	0	False	False	1.0	0					non-mobilizable	no_good_hit								True	True
ISR0333_000000012249	1882	0.5652560994898861	3	2	2	2	0	True	33984	maximal	False	SPA0046_000000014974	0.47642967542503867		0	0	False	False	1.0	0					non-mobilizable	no_good_hit								True	True
DEN0028_000000012968	2267	0.5652555363324514	3	2	2	2	0	True	74023	maximal	True	DEN0028_000000012968	1.0		1	1	False	False	0.9986766576766968	0					non-mobilizable	no_good_hit	717.0	92.74799999999999	32.0	0.006525315298848474	NZ_SLUM01000012.1	firmicutes	Fournierella massiliensis strain DSM 100451 Ga0244722_112, whole genome shotgun sequence	True	True
FIJ0076_000000009740	1444	0.5652553441668227	2	2	2	2	2	False	44536	maximal	True	FIJ0076_000000009740	1.0		5	1	False	False	0.9584487676620483	0					non-mobilizable	no_good_hit	96.0	85.417	7.0	0.0017261959416031585	NZ_BAEW01000010.1	firmicutes	Peptoniphilus rhinitidis 1-13 strain 42017, whole genome shotgun sequence	True	False
FIJ0102_000000025699	1274	0.5652549730136182	3	1	1	1	1	False	42603	maximal	True	FIJ0102_000000025699	1.0		1	1	False	False	1.0	0					non-mobilizable	no_good_hit	215.0	78.14	17.0	0.00017205135773798943	NZ_QSGP01000001.1	firmicutes	Enterocloster aldensis strain AM40-2AC AM40-2AC.Scaf1, whole genome shotgun sequence	True	False
MAD0036_000000022677	1390	0.5652522320301088	2	2	2	2	1	False	18710	maximal	True	MAD0036_000000022677	1.0		5	4	False	False	0.9985611438751221	0					non-mobilizable	no_good_hit								True	False
MAD0101_000000017381	1651	0.5652499907385693	2	2	2	2	1	True	54332	fragment	False	MAD0101_000000017381	1.0		0	0	False	False	1.0	0					non-mobilizable	no_good_hit	129.0	82.946	8.0	0.06307222787385554	XM_027980834.1	aphids	PREDICTED: Aphis gossypii ATP-binding cassette sub-family B member 10, mitochondrial-like (LOC114119321), mRNA	True	True
FIJ0077_000000014007	2116	0.5652485985514974	3	3	3	3	2	False	44511	maximal	True	FIJ0077_000000014007	1.0		6	3	False	False	0.9995273947715759	0					non-mobilizable	no_good_hit	571.0	72.68	27.0	0.00017237024393604238	NZ_GL586311.1	CFB group bacteria	Prevotella buccae ATCC 33574 SCAFFOLD1, whole genome shotgun sequence	True	False
ISR0062_000000012023	2943	0.5652455985066004	3	3	3	3	2	False	79937	maximal	True	ISR0062_000000012023	0.9940015306410857		130	11	False	False	0.9966021180152893	0					non-mobilizable	other	2943.0	99.354	100.0	0.002525434611673654	NZ_BHVZ01000001.1	firmicutes	Anaerotignum faecicola strain KCTC 15736 Contigs01, whole genome shotgun sequence	False	False
ISR0336_000000009912	1535	0.5652447600585101	2	2	2	2	2	False	24462	fragment	False	ISR0336_000000009912	1.0		0	0	False	False	0.999348521232605	0					non-mobilizable	other	1000.0	99.9	96.0	0.0011744291850942718	NZ_CABJDZ010000001.1	firmicutes	Blautia obeum isolate MGYG-HGUT-00212, whole genome shotgun sequence	False	False
SPA0075_000000010004	1987	0.5652431542614151	3	2	2	2	1	True	118993	fragment	False	AST0055_000000015802	0.725393428455729		0	0	False	False	1.0	0					non-mobilizable	other	2006.0	77.418	99.0	0.0004803035106288298	AP018536.1	firmicutes	Lachnospiraceae bacterium GAM79 DNA, complete genome	False	True
CAN0010_000000009567	1380	0.5652431542614151	2	2	2	2	1	True	94575	fragment	False	CAN0010_000000009567	1.0		0	0	False	False	0.9702898263931274	0					non-mobilizable	other	787.0	95.553	100.0	0.00022284018186029822	FP929038.1	firmicutes	Coprococcus catus GD/7 draft genome	False	True
MAD0040_000000019876	1683	0.5652365380543352	2	1	1	1	1	True	38995	fragment	False	MON0040_000000016070	0.9678447276940904		0	0	False	False	1.0	0					non-mobilizable	no_good_hit	28.0	100.0	2.0	4.384383799214708e-05	NZ_SOAW01000002.1	high GC Gram+	Naumannella halotolerans strain DSM 24323 Ga0181006_12, whole genome shotgun sequence	True	True
ISR0060_000000024469	1111	0.5652363290603688	3	3	3	2	1	False	35385	maximal	True	ISR0060_000000024469	1.0		24	5	False	False	0.9963996410369873	0					non-mobilizable	no_good_hit	531.0	99.435	89.0	0.00017082870940843953	CP048437.1	firmicutes	Faecalibacterium prausnitzii A2-165 strain JCM 31915 chromosome, complete genome	True	False
USA0034_01_000000003417	15204	0.5652348172919414	17	8	5	8	6	True	119230	maximal	True	USA0034_01_000000003417	0.9999012573234152		2	1	False	False	1.0	0					non-mobilizable	no_good_hit	45.0	93.333	0.0	0.0009656628264726358	NZ_QEKJ01000022.1	firmicutes	Agathobaculum butyriciproducens strain DSM 100391 Ga0215719_122, whole genome shotgun sequence	True	True
USA0069_01_000000003580	15191	0.5652348172919414	17	8	5	8	6	True	119230	maximal	False	USA0034_01_000000003417	0.9994738226782426		0	0	False	False	1.0	0					non-mobilizable	no_good_hit	45.0	93.333	0.0	0.0009656628264726358	NZ_QEKJ01000022.1	firmicutes	Agathobaculum butyriciproducens strain DSM 100391 Ga0215719_122, whole genome shotgun sequence	True	True
CHI0131_000000015010	1223	0.5652344130638549	3	3	2	2	3	False	80979	maximal	True	CHI0131_000000015010	1.0		0	0	False	False	0.9991823434829712	0					non-mobilizable	other	1202.0	90.266	97.0	0.00033695733428809263	AP018533.1	firmicutes	Clostridiales bacterium CCNA10 DNA, complete genome	False	False
DEN0028_000000002474	8450	0.5652324026085472	12	9	8	8	7	False	116351	fragment	False	DEN0028_000000002474	1.0		0	0	False	False	0.9938461780548096	0					non-mobilizable	no_good_hit								True	False
ISR0263_000000013977	1182	0.5652323485762318	1	1	1	1	1	False	92341	fragment	False	ENG0151_000000020200	0.8222403157918684		0	0	False	False	0.9949238300323486	0					non-mobilizable	no_good_hit	903.0	80.399	75.0	0.000373910911114418	NZ_GG704769.1	firmicutes	Subdoligranulum variabile DSM 15176 Scfld0, whole genome shotgun sequence	True	False
ISR0325_000000018250	1182	0.5652323485762318	2	1	1	1	1	False	92341	fragment	False	ENG0151_000000020200	0.9654236767887295		0	0	False	False	0.9864636063575745	0					non-mobilizable	no_good_hit	905.0	80.331	75.0	0.000373910911114418	NZ_GG704769.1	firmicutes	Subdoligranulum variabile DSM 15176 Scfld0, whole genome shotgun sequence	True	False
SPA0021_000000027999	1120	0.5652323485762318	1	1	1	1	1	False	92341	fragment	False	ENG0151_000000020200	0.9353169543104138		0	0	False	False	0.9928571581840515	0					non-mobilizable	no_good_hit	902.0	80.59899999999999	80.0	0.000373910911114418	NZ_GG704769.1	firmicutes	Subdoligranulum variabile DSM 15176 Scfld0, whole genome shotgun sequence	True	False
ISR0151_000000019944	1120	0.5652323485762318	1	1	1	1	1	False	92341	fragment	False	ENG0151_000000020200	0.8207694493796277		0	0	False	False	1.0	0					non-mobilizable	no_good_hit	904.0	81.195	80.0	0.000373910911114418	NZ_GG704769.1	firmicutes	Subdoligranulum variabile DSM 15176 Scfld0, whole genome shotgun sequence	True	False
FIJ0092_000000000729	20921	0.5652267473558983	37	13	5	13	5	False	43353	maximal	True	FIJ0092_000000000729	1.0		5	1	False	False	0.9999521970748901	0					non-mobilizable	no_good_hit	1116.0	70.609	5.0	0.00031524603119909326	CP011832.1	firmicutes	Geobacillus sp. 12AMOR1, complete genome	True	False
SPA0027_000000023491	1597	0.5652251556762681	2	2	2	1	1	False	7478	maximal	True	SPA0027_000000023491	1.0		2	1	False	False	0.9931120872497559	0					non-mobilizable	no_good_hit	1011.0	71.81	62.0	0.00010010047420958251	LT629775.1	high GC Gram+	Streptomyces sp. TLI_053 genome assembly, chromosome: I	True	False
TAN0010_000000012603	1322	0.5652194626813574	1	1	1	1	1	False	116434	fragment	False	DEN0082_000000029280	0.8125079485697059		0	0	False	False	1.0	0					non-mobilizable	chromosome	1217.0	92.44	92.0	0.0003253317097119287	CP040518.1	firmicutes	Blautia sp. SC05B48 chromosome, complete genome	False	False
AUS0022_000000029648	1148	0.5652169396956696	2	2	2	2	2	False	99060	fragment	False	CHI0129_000000018995	0.37816733067729086		0	0	False	False	0.9991289377212524	0					non-mobilizable	chromosome	1148.0	99.39	100.0	0.0003897493541272146	CP060632.1	firmicutes	Lachnospiraceae bacterium NSJ-4 chromosome, complete genome	False	False
ENG0145_000000017895	1657	0.5652142325733526	2	2	2	2	1	False	57480	maximal	True	ENG0145_000000017895	1.0		1	1	False	False	1.0	0					non-mobilizable	no_good_hit	133.0	75.94	8.0	0.0004086383674278072	NZ_VULR01000001.1	firmicutes	Anaerosalibacter bizertensis strain Med78-601-WT-4W-RMD-3 seq1, whole genome shotgun sequence	True	False
DEN0046_000000005238	4287	0.5652114252931162	7	6	3	3	6	False	72754	fragment	False	ISR0119_000000007403	0.9707829262725405		0	0	False	False	1.0	0					non-mobilizable	no_good_hit	1911.0	93.459	65.0	0.00042312741132648777	CP036491.1	CFB group bacteria	Bacteroides sp. A1C1 chromosome, complete genome	True	False
FIJ0033_000000009905	3416	0.5652094907322457	2	2	2	2	2	False	48293	fragment	False	FIJ0033_000000009905	1.0		0	0	False	False	0.9994145035743713	0					non-mobilizable	no_good_hit	768.0	98.177	22.0	0.00020711552693191334	FP929043.1	firmicutes	Eubacterium rectale M104/1 draft genome	True	False
ISR0050_000000002802	7372	0.5652076850117785	11	9	6	7	6	True	95452	maximal	True	ISR0050_000000002802	1.0		58	10	False	False	0.9978296160697937	0					non-mobilizable	no_good_hit	2513.0	96.339	34.0	0.0009750474893595853	NC_021039.1	firmicutes	Ruminococcus champanellensis 18P13 = JCM 17042, complete genome	True	True
AST0150_000000006164	4265	0.565202518524847	6	6	3	4	5	False	110220	maximal	True	AST0150_000000006164	0.9843054869006427		20	7	False	False	1.0	0					non-mobilizable	no_good_hit	1311.0	86.117	85.0	0.0004222369987265203	CP048437.1	firmicutes	Faecalibacterium prausnitzii A2-165 strain JCM 31915 chromosome, complete genome	True	False
MON0101_000000028868	2205	0.5652018426139787	3	3	3	3	2	False	79901	maximal	True	MON0101_000000028868	1.0		540	13	False	False	0.9882085919380188	0					non-mobilizable	chromosome	2201.0	99.86399999999999	99.0	0.00044139967838014343	CP023644.1	enterobacteria	Escherichia coli M12 chromosome	False	False
ENG0050_000000017639	1575	0.5652007342091258	3	3	3	3	2	False	64131	maximal	True	ENG0050_000000017639	1.0		6	6	False	False	0.9980952143669128	0					non-mobilizable	no_good_hit	569.0	97.891	36.0	0.00015210595786718526	CP003274.1	CFB group bacteria	Alistipes finegoldii DSM 17242, complete genome	True	False
MON0030_000000025179	1432	0.5651979235577355	2	2	2	2	1	False	12502	maximal	True	MON0030_000000025179	1.0		24	6	False	False	1.0	0					non-mobilizable	other	1375.0	99.273	96.0	0.0029797274438536072	NZ_BHVZ01000014.1	firmicutes	Anaerotignum faecicola strain KCTC 15736 Contigs14, whole genome shotgun sequence	False	False
ISR0343_000000010299	1774	0.5651941246509249	2	2	2	2	1	False	117262	fragment	False	MON0037_000000031911	0.2507988740315286		0	0	False	False	1.0	0					non-mobilizable	other	1405.0	99.21700000000001	92.0	0.00628022132859782	NZ_CYYV01000007.1	firmicutes	Fusicatenibacter saccharivorans strain 2789STDY5608849, whole genome shotgun sequence	False	False
ISR0093_000000015652	1624	0.5651941246509249	2	2	2	2	1	False	117262	fragment	False	MON0037_000000031911	0.2310639310251831		0	0	False	False	0.9993842244148254	0					non-mobilizable	other	1397.0	98.99799999999999	100.0	0.006244436591682732	NZ_CYYV01000007.1	firmicutes	Fusicatenibacter saccharivorans strain 2789STDY5608849, whole genome shotgun sequence	False	False
ISR0217_000000014168	1624	0.5651941246509249	2	2	2	2	1	False	117262	fragment	False	MON0037_000000031911	0.23112264051866532		0	0	False	False	0.9993842244148254	0					non-mobilizable	other	1397.0	99.141	100.0	0.006244436591682732	NZ_CYYV01000007.1	firmicutes	Fusicatenibacter saccharivorans strain 2789STDY5608849, whole genome shotgun sequence	False	False
ENG0058_000000008317	3717	0.5651921863775783	4	4	4	4	4	False	83610	maximal	True	ENG0058_000000008317	1.0		414	13	False	False	0.997309684753418	0					non-mobilizable	chromosome	3712.0	99.973	99.0	0.0007882954168406751	CP049343.1	enterobacteria	Escherichia coli strain UMB200201_11 chromosome, complete genome	False	False
ISR0150_000000008105	2822	0.5651880782658467	3	3	3	3	3	False	33716	maximal	True	ISR0150_000000008105	1.0		15	7	False	False	0.9989369511604309	0					non-mobilizable	no_good_hit	1274.0	80.455	86.0	0.00019960897940267698	CP048626.1	firmicutes	Blautia producta ATCC 27340 = DSM 2950 strain JCM 1471 chromosome, complete genome	True	False
ISR0160_000000008800	3146	0.565187437828991	6	3	1	1	1	True	114577	fragment	False	ISR0160_000000008800	1.0		0	0	False	False	0.9987285733222961	0					non-mobilizable	no_good_hit	29.0	100.0	1.0	6.202421336683822e-06	NZ_JQLH01000001.1	CFB group bacteria	Maribacter forsetii DSM 18668 P177DRAFT_scf7180000000004_quiver.1_C, whole genome shotgun sequence	True	True
AST0052_000000008135	2684	0.565187437828991	4	3	1	1	1	True	114575	fragment	False	AST0052_000000008135	1.0		0	0	False	False	1.0	0					non-mobilizable	no_good_hit	29.0	100.0	1.0	6.202421336683822e-06	NZ_JQLH01000001.1	CFB group bacteria	Maribacter forsetii DSM 18668 P177DRAFT_scf7180000000004_quiver.1_C, whole genome shotgun sequence	True	True
ISR0230_000000004601	5769	0.5651853837118505	4	3	3	1	2	False	33314	fragment	False	ISR0230_000000004601	1.0		0	0	False	False	1.0	0					non-mobilizable	other	5769.0	99.87899999999999	100.0	0.14631795236041703	NZ_WNAJ01000030.1	firmicutes	Roseburia intestinalis strain BIOML-A1 scaffold30_size39421, whole genome shotgun sequence	False	False
ISR0814_000000005278	7254	0.5651853023481871	12	4	1	4	2	False	21558	fragment	False	ISR0814_000000005278	1.0		0	0	False	False	1.0	0					non-mobilizable	no_good_hit	30.0	100.0	0.0	1.1178717510454895e-06	CP020684.1	bony fishes	Oryzias latipes strain Hd-rR chromosome 20 sequence	True	False
USA0083_01_000000009530	3201	0.5651848226410187	4	3	2	3	2	False	96496	maximal	True	USA0083_01_000000009530	1.0		2	1	False	False	1.0	0					non-mobilizable	no_good_hit	345.0	93.913	17.0	0.001027160021976447	NZ_NHMP01000004.1	b-proteobacteria	Turicimonas muris strain YL45 NODE_4_length_334904_cov_175.784_ID_5925, whole genome shotgun sequence	True	False
ENG0193_000000011108	1807	0.5651841428278269	4	4	4	4	3	True	100701	fragment	False	ISR0309_000000010652	0.9094349473915748		0	0	False	False	1.0	0					non-mobilizable	other	1807.0	99.66799999999999	100.0	0.0007601675567558103	CP000605.1	high GC Gram+	Bifidobacterium longum DJO10A, complete genome	False	True
ISR0185_000000018224	1802	0.5651841428278269	4	4	4	4	3	True	100701	fragment	False	ISR0309_000000010652	0.9060456976653637		0	0	False	False	0.9772474765777588	0					non-mobilizable	other	1802.0	99.11200000000001	100.0	0.0007704743615137576	CP006741.1	high GC Gram+	Bifidobacterium longum subsp. longum GT15, complete genome	False	True
ISR0021_000000013396	1763	0.5651841428278269	4	4	4	4	3	True	100701	fragment	False	ISR0309_000000010652	0.9068732713889277		0	0	False	False	0.9920589923858643	0					non-mobilizable	chromosome	1763.0	100.0	100.0	0.0007447567980191668	NZ_CP026999.1	high GC Gram+	Bifidobacterium longum strain 51A chromosome, complete genome	False	True
SPA0055_000000017817	1746	0.5651841428278269	4	4	4	4	3	True	100701	fragment	False	ISR0309_000000010652	0.9059036479778905		0	0	False	False	1.0	0					non-mobilizable	chromosome	1746.0	99.885	100.0	0.0007375712897522395	NZ_CP026999.1	high GC Gram+	Bifidobacterium longum strain 51A chromosome, complete genome	False	True
ENG0185_000000011491	1742	0.5651841428278269	4	4	4	4	3	True	100701	fragment	False	ISR0309_000000010652	0.8992422422496995		0	0	False	False	0.9954075813293457	0					non-mobilizable	other	1742.0	99.943	100.0	0.0007437027683598684	CP011964.1	high GC Gram+	Bifidobacterium longum subsp. longum strain NCIMB8809, complete genome	False	True
ENG0087_000000015154	1734	0.5651841428278269	4	4	4	4	3	True	100701	fragment	False	ISR0309_000000010652	0.9046393691780945		0	0	False	False	0.9579008221626282	0					non-mobilizable	chromosome	1734.0	100.0	100.0	0.0007324991662697026	NZ_CP026999.1	high GC Gram+	Bifidobacterium longum strain 51A chromosome, complete genome	False	True
ISR0374_000000009286	1731	0.5651841428278269	4	4	4	4	3	True	100701	fragment	False	ISR0309_000000010652	0.9045657537365667		0	0	False	False	0.9988446235656738	0					non-mobilizable	chromosome	1731.0	100.0	100.0	0.0007312311353990683	NZ_CP026999.1	high GC Gram+	Bifidobacterium longum strain 51A chromosome, complete genome	False	True
ISR0134_000000018512	1731	0.5651841428278269	4	4	4	4	3	True	100701	fragment	False	ISR0309_000000010652	0.8988417566569978		0	0	False	False	1.0	0					non-mobilizable	other	1731.0	99.94200000000001	100.0	0.0007038231019965794	CP011965.1	high GC Gram+	Bifidobacterium longum subsp. longum strain CCUG30698, complete genome	False	True
MON0012_000000040001	1413	0.5651827621325763	2	2	2	1	1	False	13584	fragment	False	MON0069_000000030730	0.7583682592338942		0	0	False	False	0.8591648936271667	0					non-mobilizable	no_good_hit								True	False
CHI0049_000000014907	1105	0.5651795896686913	2	2	2	2	2	False	86716	maximal	True	CHI0049_000000014907	1.0		49	9	False	False	0.9692307710647583	0					non-mobilizable	chromosome	1133.0	79.612	99.0	0.0003140202526359745	NZ_LR699011.1	firmicutes	Roseburia hominis isolate MGYG-HGUT-02517 chromosome 1	False	False
CAN0006_000000016003	2815	0.5651792854378906	3	3	2	2	2	False	119218	maximal	True	CAN0006_000000016003	1.0	PS816	0	0	False	True	1.0	0					non-mobilizable	no_good_hit	1488.0	87.634	53.0	0.006854700696570799	CP021632.1	other sequences	Unidentified plasmid plasmid apr38_000077F, complete sequence	True	True
ISR0381_000000009247	1855	0.5651788479118375	5	4	1	2	4	False	23154	fragment	False	ISR0381_000000009247	1.0		0	0	False	False	0.9946091771125793	0					non-mobilizable	other	1855.0	99.946	100.0	0.12691675794085433	NZ_AGDG01000049.1	CFB group bacteria	Bacteroides faecis MAJ27 contig049, whole genome shotgun sequence	False	False
ISR0180_000000003918	5228	0.5651711888774726	7	2	1	2	0	True	120519	backbone	True	ISR0180_000000003918	0.9919992440083566	PS490|PS845	15	5	True	True	1.0	91					non-mobilizable	no_good_hit	96.0	84.375	2.0	0.02484294688749286	LN853599.1		Uncultured prokaryote from Rat gut metagenome metamobilome, plasmid pRGFK1011	True	True
ISR0024_000000003867	5211	0.5651711888774726	6	2	1	2	0	True	120519	backbone	False	ISR0180_000000003918	0.9918128765327096	PS490|PS845	0	0	True	True	1.0	66					non-mobilizable	no_good_hit	96.0	84.375	2.0	0.02484294688749286	LN853599.1		Uncultured prokaryote from Rat gut metagenome metamobilome, plasmid pRGFK1011	True	True
AST0113_000000006670	5188	0.5651711888774726	7	2	1	2	0	True	120519	backbone	False	ISR0180_000000003918	0.991773631177385	PS490|PS845	0	0	True	True	1.0	25					non-mobilizable	no_good_hit	96.0	84.375	2.0	0.02484294688749286	LN853599.1		Uncultured prokaryote from Rat gut metagenome metamobilome, plasmid pRGFK1011	True	True
ISR0177_000000004528	5188	0.5651711888774726	6	2	1	2	0	True	120519	backbone	False	ISR0180_000000003918	0.9916442326019038	PS490|PS845	0	0	True	True	1.0	14					non-mobilizable	no_good_hit	96.0	84.375	2.0	0.02484294688749286	LN853599.1		Uncultured prokaryote from Rat gut metagenome metamobilome, plasmid pRGFK1011	True	True
ISR0047_000000005237	5188	0.5651711888774726	6	2	1	2	0	True	120519	backbone	False	ISR0180_000000003918	0.9917879801065442	PS490|PS845	0	0	True	True	1.0	20					non-mobilizable	no_good_hit	96.0	84.375	2.0	0.02484294688749286	LN853599.1		Uncultured prokaryote from Rat gut metagenome metamobilome, plasmid pRGFK1011	True	True
AST0025_000000006138	5183	0.5651711888774726	7	2	1	2	0	True	120519	backbone	False	ISR0180_000000003918	0.9717919293902739	PS490|PS845	0	0	True	True	0.9953694939613342	3					non-mobilizable	no_good_hit	186.0	98.925	4.0	6.501505010551766e-05	CP031837.1	firmicutes	Clostridium sporogenes strain YH-Raf3-2-5 chromosome, complete genome	True	True
ISR0062_000000005884	5168	0.5651711888774726	6	2	1	2	0	True	120519	backbone	False	ISR0180_000000003918	0.9917790692251867	PS490|PS845	0	0	True	True	1.0	29					non-mobilizable	no_good_hit	96.0	84.375	2.0	0.02484294688749286	LN853599.1		Uncultured prokaryote from Rat gut metagenome metamobilome, plasmid pRGFK1011	True	True
ENG0006_000000004987	5168	0.5651711888774726	6	2	1	2	0	True	120519	backbone	False	ISR0180_000000003918	0.9919273096536155	PS490|PS845	0	0	True	True	1.0	6					non-mobilizable	no_good_hit	96.0	84.375	2.0	0.02484294688749286	LN853599.1		Uncultured prokaryote from Rat gut metagenome metamobilome, plasmid pRGFK1011	True	True
SPA0025_000000003946	5168	0.5651711888774726	6	2	1	2	0	True	120519	backbone	False	ISR0180_000000003918	0.9918452903474126	PS490|PS845	0	0	True	True	0.9998065233230591	33					non-mobilizable	no_good_hit	96.0	84.375	2.0	0.02484294688749286	LN853599.1		Uncultured prokaryote from Rat gut metagenome metamobilome, plasmid pRGFK1011	True	True
ENG0166_000000004978	5168	0.5651711888774726	6	2	1	2	0	True	120519	backbone	False	ISR0180_000000003918	0.9918416309977346	PS490|PS845	0	0	True	True	1.0	17					non-mobilizable	no_good_hit	96.0	84.375	2.0	0.02484294688749286	LN853599.1		Uncultured prokaryote from Rat gut metagenome metamobilome, plasmid pRGFK1011	True	True
ENG0183_000000005478	5075	0.5651711888774726	6	2	1	2	0	True	120519	backbone	False	ISR0180_000000003918	0.977852023122806	PS490|PS845	0	0	True	True	0.9982265830039978	11					non-mobilizable	no_good_hit	96.0	84.375	2.0	0.02484294688749286	LN853599.1		Uncultured prokaryote from Rat gut metagenome metamobilome, plasmid pRGFK1011	True	True
ENG0163_000000004314	4944	0.5651711888774726	6	2	1	2	0	True	120519	backbone	False	ISR0180_000000003918	0.9574056512164042	PS490|PS845	0	0	False	True	0.9987863898277283	0					non-mobilizable	no_good_hit	96.0	84.375	2.0	0.02484294688749286	LN853599.1		Uncultured prokaryote from Rat gut metagenome metamobilome, plasmid pRGFK1011	True	True
ISR0027_000000005696	4588	0.5651711888774726	6	2	1	2	0	True	92527	backbone	False	DEN0064_000000007713	0.9827869490997194	PS490	0	0	True	True	1.0	73					non-mobilizable	no_good_hit	96.0	84.375	2.0	0.02484294688749286	LN853599.1		Uncultured prokaryote from Rat gut metagenome metamobilome, plasmid pRGFK1011	True	True
DEN0079_000000009683	4562	0.5651711888774726	5	2	1	2	0	True	92527	backbone	False	DEN0064_000000007713	0.9827344713500821	PS490	0	0	True	True	1.0	32					non-mobilizable	no_good_hit	96.0	84.375	2.0	0.02484294688749286	LN853599.1		Uncultured prokaryote from Rat gut metagenome metamobilome, plasmid pRGFK1011	True	True
SPA0136_000000008326	4548	0.5651711888774726	6	2	1	2	0	True	92527	backbone	False	DEN0064_000000007713	0.9827477823328916	PS490	0	0	True	True	1.0	46					non-mobilizable	no_good_hit	96.0	84.375	2.0	0.02484294688749286	LN853599.1		Uncultured prokaryote from Rat gut metagenome metamobilome, plasmid pRGFK1011	True	True
DEN0077_000000001798	4548	0.5651711888774726	5	2	1	2	0	True	92527	backbone	False	DEN0064_000000007713	0.9827257443138756	PS490	0	0	True	True	1.0	42					non-mobilizable	no_good_hit	96.0	84.375	2.0	0.02484294688749286	LN853599.1		Uncultured prokaryote from Rat gut metagenome metamobilome, plasmid pRGFK1011	True	True
ENG0070_000000005038	4548	0.5651711888774726	6	2	1	2	0	True	92527	backbone	False	DEN0064_000000007713	0.9828420646741497	PS490	0	0	True	True	1.0	9					non-mobilizable	no_good_hit	96.0	84.375	2.0	0.02484294688749286	LN853599.1		Uncultured prokaryote from Rat gut metagenome metamobilome, plasmid pRGFK1011	True	True
SPA0126_000000008179	4528	0.5651711888774726	5	2	1	2	0	True	92527	backbone	False	DEN0064_000000007713	0.98290440211142	PS490	0	0	True	True	0.9991165995597839	13					non-mobilizable	no_good_hit	96.0	84.375	2.0	0.02484294688749286	LN853599.1		Uncultured prokaryote from Rat gut metagenome metamobilome, plasmid pRGFK1011	True	True
DEN0064_000000007713	4528	0.5651711888774726	5	2	1	2	0	True	92527	backbone	True	DEN0064_000000007713	0.98290440211142	PS490	12	5	True	True	0.9995583295822144	27					non-mobilizable	no_good_hit	96.0	84.375	2.0	0.02484294688749286	LN853599.1		Uncultured prokaryote from Rat gut metagenome metamobilome, plasmid pRGFK1011	True	True
ENG0082_000000004064	4528	0.5651711888774726	6	2	1	2	0	True	92527	backbone	False	DEN0064_000000007713	0.981934014294159	PS490	0	0	True	True	0.9993374347686768	3					non-mobilizable	no_good_hit	96.0	84.375	2.0	0.02484294688749286	LN853599.1		Uncultured prokaryote from Rat gut metagenome metamobilome, plasmid pRGFK1011	True	True
SPA0077_000000006704	4269	0.5651711888774726	5	2	1	2	0	True	27608	fragment	False	SPA0077_000000006704	1.0		0	0	False	False	0.9981260299682617	0					non-mobilizable	no_good_hit	96.0	84.375	2.0	0.02484294688749286	LN853599.1		Uncultured prokaryote from Rat gut metagenome metamobilome, plasmid pRGFK1011	True	True
DEN0062_000000004221	4010	0.5651711888774726	5	2	1	2	0	True	92526	fragment	False	DEN0062_000000004221	1.0		0	0	False	False	1.0	0					non-mobilizable	no_good_hit	96.0	84.375	2.0	0.02484294688749286	LN853599.1		Uncultured prokaryote from Rat gut metagenome metamobilome, plasmid pRGFK1011	True	True
ENG0047_000000004159	3914	0.5651711888774726	5	2	1	2	0	True	65583	fragment	False	ENG0047_000000004159	1.0		0	0	False	False	1.0	0					non-mobilizable	no_good_hit	96.0	84.375	2.0	0.02484294688749286	LN853599.1		Uncultured prokaryote from Rat gut metagenome metamobilome, plasmid pRGFK1011	True	True
ENG0187_000000012315	2363	0.5651711888774726	3	2	1	2	0	True	65582	fragment	False	ENG0187_000000012315	1.0		0	0	False	False	0.991113007068634	0					non-mobilizable	no_good_hit	96.0	84.375	4.0	0.02484294688749286	LN853599.1		Uncultured prokaryote from Rat gut metagenome metamobilome, plasmid pRGFK1011	True	True
FIJ0052_000000010780	2647	0.5651711016275608	4	3	3	3	2	False	76267	maximal	True	FIJ0052_000000010780	1.0		46	10	False	False	0.9992444515228271	0					non-mobilizable	no_good_hit	559.0	84.258	21.0	0.00016992093318739522	NZ_GL586311.1	CFB group bacteria	Prevotella buccae ATCC 33574 SCAFFOLD1, whole genome shotgun sequence	True	False
USA0034_01_000000017795	3080	0.5651709928137751	4	2	2	2	2	False	121348	maximal	True	USA0034_01_000000017795	1.0		1	1	False	False	0.9883117079734802	0					non-mobilizable	no_good_hit	1833.0	99.12700000000001	60.0	0.000577442001277811	LR699012.1	firmicutes	Anaerostipes hadrus isolate MGYG-HGUT-02528 genome assembly, chromosome: 1	True	False
MON0039_000000026887	1795	0.5651678141433609	3	3	2	3	2	False	125442	fragment	False	MON0070_000000010284	0.05779971265441331		0	0	False	False	0.9994428753852844	0					non-mobilizable	no_good_hit	1029.0	79.009	57.0	0.0002308371178829379	NC_016048.1	firmicutes	Oscillibacter valericigenes Sjm18-20, complete genome	True	False
ISR0021_000000004988	4402	0.5651598617802611	5	5	5	3	3	True	118240	fragment	False	MAD0072_000000001538	0.7448175699282553		0	0	False	False	1.0	0					non-mobilizable	other	4407.0	94.645	100.0	0.018431269081451887	NZ_CYZN01000002.1	firmicutes	Blautia wexlerae strain 2789STDY5834863, whole genome shotgun sequence	False	True
SPA0106_000000027936	1361	0.5651560437620559	3	3	2	2	2	False	4733	maximal	True	SPA0106_000000027936	1.0		159	13	False	False	1.0	0					non-mobilizable	no_good_hit	126.0	82.54	9.0	1.9694353093281753e-05	NZ_RHJS01000002.1	firmicutes	Schaedlerella arabinosiphila strain DSM 106076 000000F_quiver_pilon, whole genome shotgun sequence	True	False
FIJ0108_000000009955	2273	0.5651546181788579	2	2	1	2	2	True	113499	fragment	False	FIJ0108_000000009955	0.9603753840568587		0	0	False	True	0.9995600581169128	0					non-mobilizable	other	2053.0	90.794	100.0	0.0006151081768440525	FP929045.1	firmicutes	Faecalibacterium prausnitzii L2/6 draft genome	False	True
FIJ0006_000000010946	3161	0.5651526066012674	3	3	2	2	3	False	73884	fragment	False	FIJ0006_000000010946	1.0		0	0	False	False	0.9952546954154968	0					non-mobilizable	no_good_hit	1216.0	80.757	38.0	0.004305693285889285	NZ_JAAWUO010000003.1	firmicutes	Blautia schinkii strain MSK.6.26 NODE_3_length_274288_cov_83.6067, whole genome shotgun sequence	True	False
ISR0262_000000004359	3560	0.5651514522353082	6	5	3	3	4	False	26666	maximal	True	ISR0262_000000004359	1.0		3	2	False	False	0.9912921190261841	0					non-mobilizable	no_good_hit	1895.0	98.259	53.0	0.395358561572235	NZ_WNAJ01000054.1	firmicutes	Roseburia intestinalis strain BIOML-A1 scaffold54_size4783, whole genome shotgun sequence	True	False
CAN0003_000000036285	1347	0.5651513387044409	2	2	2	1	1	False	96445	maximal	True	CAN0003_000000036285	1.0		57	10	False	False	1.0	0					non-mobilizable	no_good_hit	1032.0	76.938	76.0	0.00028451125726415425	NZ_LR699011.1	firmicutes	Roseburia hominis isolate MGYG-HGUT-02517 chromosome 1	True	False
ENG0071_000000014153	1420	0.5651482295156236	1	1	1	1	0	True	62277	maximal	True	ENG0071_000000014153	1.0		0	0	False	False	0.9957746267318726	0					non-mobilizable	no_good_hit	811.0	99.75299999999999	57.0	0.12280169799878714	HG796266.1	bacteria	Uncultured bacterium extrachromosomal DNA RGI00148	True	True
MON0007_000000006981	6575	0.5651480508140337	6	3	2	2	1	True	38740	maximal	True	MON0007_000000006981	1.0		8	5	False	False	0.9998478889465332	0					non-mobilizable	no_good_hit								True	True
ENG0198_000000002901	6343	0.5651480508140337	7	3	2	2	1	True	54355	maximal	True	ENG0198_000000002901	1.0		15	7	False	False	0.9998423457145691	0					non-mobilizable	no_good_hit								True	True
MON0092_000000010782	4639	0.5651480508140337	5	3	2	2	1	True	38739	fragment	False	MON0092_000000010782	1.0		0	0	False	False	1.0	0					non-mobilizable	no_good_hit	94.0	98.936	2.0	3.333722267597886e-05	NZ_CP020991.1	firmicutes	Monoglobus pectinilyticus strain 14 chromosome	True	True
ISR0051_000000011552	3510	0.5651480508140337	4	3	2	2	1	True	35861	fragment	False	ISR0051_000000011552	1.0		0	0	False	False	0.9951567053794861	0					non-mobilizable	no_good_hit								True	True
AST0084_000000032160	1102	0.5651458418648211	1	1	1	1	1	False	111158	maximal	True	AST0084_000000032160	1.0		266	14	False	False	1.0	0					non-mobilizable	other	1100.0	85.818	99.0	0.00034127484353310613	FP929046.1	firmicutes	Faecalibacterium prausnitzii SL3/3 draft genome	False	False
CAN0014_000000014506	3199	0.5651379277657126	4	4	2	1	3	False	93701	fragment	False	ISR0812_000000011116	0.9422479525557752		0	0	False	False	1.0	0					non-mobilizable	chromosome	3198.0	99.875	99.0	0.0011565687279299591	CP024742.1	verrucomicrobia	Akkermansia muciniphila strain EB-AMDK-2 chromosome, complete genome	False	False
FIJ0152_000000024828	1161	0.5651376412642152	1	1	1	1	1	False	39678	maximal	True	FIJ0152_000000024828	1.0		1	1	False	False	1.0	0					non-mobilizable	no_good_hit								True	False
ENG0020_000000001651	12331	0.5651336849810827	14	10	7	8	7	True	122672	fragment	False	ENG0020_000000001651	1.0		0	0	False	False	1.0	0					non-mobilizable	chromosome	8425.0	99.988	97.0	0.0037592424751559323	NZ_HF545616.1	firmicutes	Ruminococcus bicirculans strain 80/3 chromosome I	False	True
ENG0148_000000003261	10694	0.5651243287828737	14	11	1	5	7	False	57331	maximal	True	ENG0148_000000003261	1.0		1	1	False	False	0.9999064803123474	0					non-mobilizable	virus	5351.0	93.721	92.0	0.16701690556095725	NC_049409.1	viruses	Lactococcus phage 63302, complete genome	False	False
MON0072_000000010384	2079	0.5651229397049927	2	2	2	2	2	True	10402	fragment	False	MON0072_000000010384	1.0		0	0	False	False	0.9932659864425659	0					non-mobilizable	other	2082.0	90.682	99.0	0.0011552916583272177	NZ_KQ033920.1	CFB group bacteria	Parabacteroides gordonii MS-1 = DSM 23371 strain MS-1 aczIC-supercont1.2, whole genome shotgun sequence	False	True
SPA0066_000000000926	17523	0.5651186692304395	7	6	2	4	5	False	77942	maximal	True	SPA0066_000000000926	1.0		10	5	False	False	1.0	0					non-mobilizable	chromosome	17531.0	99.652	99.0	0.0026681172620033316	CP022464.2	firmicutes	Enterocloster bolteae strain ATCC BAA-613 chromosome, complete genome	False	False
SPA0079_000000009164	2687	0.5651179030030946	5	5	5	4	4	False	124635	fragment	False	SPA0096_000000012444	0.3808566108007449		0	0	False	False	0.9955340623855591	0					non-mobilizable	no_good_hit								True	False
ISR0377_000000010052	1564	0.5651167563736516	3	2	2	2	1	False	23309	maximal	True	ISR0377_000000010052	1.0		0	0	True	True	0.9725064039230347	4					non-mobilizable	no_good_hit								True	True
MON0046_000000002759	8707	0.5651084745061918	7	2	1	2	0	False	48898	maximal	True	MON0046_000000002759	1.0		3	2	False	False	0.9994257688522339	0					non-mobilizable	no_good_hit								True	False
FIJ0029_000000004752	7348	0.5651084745061918	5	2	1	2	0	False	48897	fragment	False	FIJ0029_000000004752	1.0		0	0	False	False	1.0	0					non-mobilizable	no_good_hit								True	False
FIJ0159_000000004940	4417	0.5651084745061918	4	2	1	2	0	False	39413	fragment	False	FIJ0159_000000004940	1.0		0	0	False	False	1.0	0					non-mobilizable	no_good_hit								True	False
MON0103_000000029919	1828	0.565106051951334	3	3	3	3	3	False	8886	fragment	False	MON0103_000000029919	1.0		0	0	False	False	0.9907002449035645	0					non-mobilizable	no_good_hit	1275.0	74.98	69.0	0.09470460826051236	NZ_QEKH01000060.1	bacteria	Victivallis vadensis strain DSM 14823 Ga0215691_160, whole genome shotgun sequence	True	False
ISR0199_000000012119	2474	0.5650997429095475	5	3	2	3	1	False	28814	maximal	True	ISR0199_000000012119	1.0		1	1	False	False	0.9866612553596497	0					non-mobilizable	no_good_hit	381.0	100.0	15.0	0.0067369914014715005	NZ_WNAJ01000025.1	firmicutes	Roseburia intestinalis strain BIOML-A1 scaffold25_size56405, whole genome shotgun sequence	True	False
ISR0346_000000018576	1345	0.5650953925698634	1	1	1	1	1	False	106740	maximal	True	ISR0346_000000018576	1.0		1	1	False	False	0.9977695345878601	0					non-mobilizable	no_good_hit	1067.0	99.43799999999999	79.0	0.010672914226213718	NZ_CYZK01000011.1	firmicutes	Coprococcus comes strain 2789STDY5834866, whole genome shotgun sequence	True	False
ENG0125_000000021369	1252	0.5650953925698634	1	1	1	1	1	False	106739	fragment	False	SPA0006_000000025142	0.9880490005007044		0	0	False	False	0.9992012977600098	0					non-mobilizable	other	1252.0	99.76	100.0	0.012525155438080077	NZ_CYZK01000011.1	firmicutes	Coprococcus comes strain 2789STDY5834866, whole genome shotgun sequence	False	False
SPA0006_000000025142	1250	0.5650953925698634	1	1	1	1	1	False	106739	fragment	False	SPA0006_000000025142	0.9884459787048213		0	0	False	False	1.0	0					non-mobilizable	other	1250.0	100.0	100.0	0.012505131208762602	NZ_CYZK01000011.1	firmicutes	Coprococcus comes strain 2789STDY5834866, whole genome shotgun sequence	False	False
AST0153_000000028067	1246	0.5650953925698634	1	1	1	1	1	False	106739	fragment	False	SPA0006_000000025142	0.9823835947953644		0	0	False	False	1.0	0					non-mobilizable	other	1246.0	99.35799999999999	100.0	0.012465082750127655	NZ_CYZK01000011.1	firmicutes	Coprococcus comes strain 2789STDY5834866, whole genome shotgun sequence	False	False
USA0119_01_000000019825	1242	0.5650953925698634	1	1	1	1	1	False	106739	fragment	False	SPA0006_000000025142	0.9857895406842311		0	0	False	False	1.0	0					non-mobilizable	other	1242.0	99.59700000000001	100.0	0.012425034291492706	NZ_CYZK01000011.1	firmicutes	Coprococcus comes strain 2789STDY5834866, whole genome shotgun sequence	False	False
ENG0048_000000020482	1241	0.5650953925698634	1	1	1	1	1	False	106739	fragment	False	SPA0006_000000025142	0.9720122799429853		0	0	False	False	1.0	0					non-mobilizable	other	1201.0	99.334	97.0	0.012014537590484486	NZ_CYZK01000011.1	firmicutes	Coprococcus comes strain 2789STDY5834866, whole genome shotgun sequence	False	False
SPA0023_000000023127	1239	0.5650953925698634	1	1	1	1	1	False	106739	fragment	False	SPA0006_000000025142	0.9855072561043541		0	0	False	False	1.0	0					non-mobilizable	other	1239.0	99.596	100.0	0.012394997947516495	NZ_CYZK01000011.1	firmicutes	Coprococcus comes strain 2789STDY5834866, whole genome shotgun sequence	False	False
SPA0132_000000034108	1215	0.5650953925698634	1	1	1	1	1	False	106739	fragment	False	SPA0006_000000025142	0.9727848742326161		0	0	False	False	0.9975308775901794	0					non-mobilizable	other	1215.0	100.0	100.0	0.012154707195706806	NZ_CYZK01000011.1	firmicutes	Coprococcus comes strain 2789STDY5834866, whole genome shotgun sequence	False	False
AST0113_000000030632	1204	0.5650953925698634	1	1	1	1	1	False	106739	fragment	False	SPA0006_000000025142	0.8579652733496916		0	0	False	False	1.0	0					non-mobilizable	other	1129.0	100.0	94.0	0.011293665335055417	NZ_CYZK01000011.1	firmicutes	Coprococcus comes strain 2789STDY5834866, whole genome shotgun sequence	False	False
ISR0094_000000014417	1198	0.5650953925698634	1	1	1	1	1	False	106739	fragment	False	SPA0006_000000025142	0.9079904904349044		0	0	False	False	0.9908180236816406	0					non-mobilizable	other	1198.0	98.915	100.0	0.011984501246508275	NZ_CYZK01000011.1	firmicutes	Coprococcus comes strain 2789STDY5834866, whole genome shotgun sequence	False	False
SPA0102_000000025834	1195	0.5650953925698634	1	1	1	1	1	False	106739	fragment	False	SPA0006_000000025142	0.9677553295563669		0	0	False	False	0.9991631507873535	0					non-mobilizable	other	1195.0	99.414	100.0	0.011954464902532064	NZ_CYZK01000011.1	firmicutes	Coprococcus comes strain 2789STDY5834866, whole genome shotgun sequence	False	False
ISR0161_000000025990	1195	0.5650953925698634	1	1	1	1	1	False	106739	fragment	False	SPA0006_000000025142	0.9076344811429463		0	0	False	False	0.9991631507873535	0					non-mobilizable	other	1195.0	98.912	100.0	0.011954464902532064	NZ_CYZK01000011.1	firmicutes	Coprococcus comes strain 2789STDY5834866, whole genome shotgun sequence	False	False
ISR0141_000000025584	1194	0.5650953925698634	1	1	1	1	1	False	106739	fragment	False	SPA0006_000000025142	0.967291184432472		0	0	False	False	0.9941373467445374	0					non-mobilizable	other	1194.0	99.414	100.0	0.011944452787873327	NZ_CYZK01000011.1	firmicutes	Coprococcus comes strain 2789STDY5834866, whole genome shotgun sequence	False	False
SPA0010_000000022766	1175	0.5650953925698634	1	1	1	1	1	False	106739	fragment	False	SPA0006_000000025142	0.943924634903902		0	0	False	False	1.0	0					non-mobilizable	other	1175.0	99.83	100.0	0.011754222609357323	NZ_CYZK01000011.1	firmicutes	Coprococcus comes strain 2789STDY5834866, whole genome shotgun sequence	False	False
USA0035_01_000000022396	1174	0.5650953925698634	2	1	1	1	1	False	106739	fragment	False	SPA0006_000000025142	0.8991113012857945		0	0	False	False	1.0	0					non-mobilizable	other	1174.0	99.319	100.0	0.011744210494698586	NZ_CYZK01000011.1	firmicutes	Coprococcus comes strain 2789STDY5834866, whole genome shotgun sequence	False	False
FIJ0152_000000024595	1170	0.5650953925698634	1	1	1	1	1	False	106739	fragment	False	SPA0006_000000025142	0.8909359113209409		0	0	False	False	0.9991452693939209	0					non-mobilizable	other	1170.0	98.889	100.0	0.011704162036063637	NZ_CYZK01000011.1	firmicutes	Coprococcus comes strain 2789STDY5834866, whole genome shotgun sequence	False	False
AST0111_000000016043	1168	0.5650953925698634	1	1	1	1	1	False	106739	fragment	False	SPA0006_000000025142	0.8936953995599374		0	0	False	False	0.9965753555297852	0					non-mobilizable	other	1168.0	99.572	100.0	0.011684137806746164	NZ_CYZK01000011.1	firmicutes	Coprococcus comes strain 2789STDY5834866, whole genome shotgun sequence	False	False
DEN0051_000000023055	2009	0.5650936189477105	2	2	2	2	2	True	109741	fragment	False	ISR0134_000000015586	0.9663447633478206		0	0	False	False	1.0	0					non-mobilizable	other	2009.0	100.0	100.0	0.015355321215272734	NZ_SLUK01000009.1	firmicutes	Harryflintia acetispora strain DSM 100433 Ga0244721_109, whole genome shotgun sequence	False	True
ISR0814_000000020243	2001	0.5650936189477105	2	2	2	2	2	True	109741	fragment	False	ISR0134_000000015586	0.964200573585364		0	0	False	False	0.998000979423523	0					non-mobilizable	other	2001.0	99.5	100.0	0.01529414463672583	NZ_SLUK01000009.1	firmicutes	Harryflintia acetispora strain DSM 100433 Ga0244721_109, whole genome shotgun sequence	False	True
MON0021_000000015082	1954	0.5650936189477105	2	2	2	2	2	True	109742	fragment	False	MON0021_000000015082	0.9749229455105602		0	0	False	False	1.0	0					non-mobilizable	other	1955.0	94.936	100.0	0.01698758197293149	NZ_CYYU01000007.1	firmicutes	Mitsuokella jalaludinii strain 2789STDY5608828, whole genome shotgun sequence	False	True
DEN0073_000000028117	1876	0.5650936189477105	2	2	2	2	2	True	109741	fragment	False	ISR0134_000000015586	0.917295014236318		0	0	False	False	1.0	0					non-mobilizable	other	1876.0	99.947	100.0	0.014338260596930465	NZ_SLUK01000009.1	firmicutes	Harryflintia acetispora strain DSM 100433 Ga0244721_109, whole genome shotgun sequence	False	True
SPA0114_000000025092	1869	0.5650936189477105	2	2	2	2	2	True	109741	fragment	False	ISR0134_000000015586	0.9171704353393041		0	0	False	False	0.9973247647285461	0					non-mobilizable	other	1869.0	100.0	100.0	0.014284731090701925	NZ_SLUK01000009.1	firmicutes	Harryflintia acetispora strain DSM 100433 Ga0244721_109, whole genome shotgun sequence	False	True
ENG0138_000000010740	1829	0.5650936189477105	2	2	2	2	2	True	109741	fragment	False	ISR0134_000000015586	0.8756233066248306		0	0	False	False	1.0	0					non-mobilizable	other	1829.0	100.0	100.0	0.013978848197967408	NZ_SLUK01000009.1	firmicutes	Harryflintia acetispora strain DSM 100433 Ga0244721_109, whole genome shotgun sequence	False	True
USA0020_01_000000019150	1812	0.5650936189477105	2	2	2	2	2	True	109741	fragment	False	ISR0134_000000015586	0.7317230762146928		0	0	False	False	0.996688723564148	0					non-mobilizable	other	1812.0	99.779	100.0	0.013848847968555239	NZ_SLUK01000009.1	firmicutes	Harryflintia acetispora strain DSM 100433 Ga0244721_109, whole genome shotgun sequence	False	True
ISR0344_000000019382	1768	0.5650936189477105	2	2	2	2	2	True	109741	fragment	False	ISR0134_000000015586	0.6882269641234985		0	0	False	False	0.9988687634468079	0					non-mobilizable	other	1768.0	100.0	100.0	0.01351237678654727	NZ_SLUK01000009.1	firmicutes	Harryflintia acetispora strain DSM 100433 Ga0244721_109, whole genome shotgun sequence	False	True
SPA0096_000000023473	1755	0.5650936189477105	2	2	2	2	2	True	109741	fragment	False	ISR0134_000000015586	0.5908066988791112		0	0	False	False	1.0	0					non-mobilizable	other	1755.0	100.0	100.0	0.013412964846408552	NZ_SLUK01000009.1	firmicutes	Harryflintia acetispora strain DSM 100433 Ga0244721_109, whole genome shotgun sequence	False	True
ENG0123_000000006940	1588	0.5650936189477105	2	2	2	2	2	True	109741	fragment	False	ISR0134_000000015586	0.10083226870470731		0	0	False	False	0.999370276927948	0					non-mobilizable	other	1536.0	99.67399999999999	100.0	0.0004381092858618851	NZ_BFBT01000001.1	firmicutes	Lawsonibacter asaccharolyticus strain 3BBH22, whole genome shotgun sequence	False	True
FIJ0011_000000014264	3053	0.5650866510535684	5	2	2	2	2	False	50987	fragment	False	FIJ0011_000000014264	1.0		0	0	False	False	0.9947592616081238	0					non-mobilizable	chromosome	2116.0	99.575	100.0	0.0005958429105545088	NZ_CP020121.1	b-proteobacteria	Comamonas kerstersii strain 8943 chromosome, complete genome	False	False
ENG0092_000000009839	2253	0.5650820358336226	3	3	3	3	2	False	121854	fragment	False	FIJ0048_000000015861	0.6006472224100089		0	0	False	False	1.0	0					non-mobilizable	other	2245.0	97.95100000000001	99.0	0.0006981046024505836	FP929046.1	firmicutes	Faecalibacterium prausnitzii SL3/3 draft genome	False	False
SPA0030_000000009984	3079	0.5650778802908809	3	3	3	3	2	False	112758	maximal	True	SPA0030_000000009984	1.0	PS721	1	1	False	True	1.0	0					non-mobilizable	no_good_hit	2286.0	74.366	73.0	0.27544180377818406	NZ_FQZY01000114.1	firmicutes	Hespellia stercorisuis DSM 15480, whole genome shotgun sequence	True	True
ISR0194_000000002588	7823	0.5650742180711216	5	5	5	3	2	False	99662	fragment	False	ISR0194_000000002588	0.9849205271022958		0	0	False	False	1.0	0					non-mobilizable	no_good_hit	1436.0	72.911	22.0	0.009832663663015396	NZ_QRYH01000003.1	firmicutes	Holdemanella biformis strain AF15-5 AF15-5.Scaf3, whole genome shotgun sequence	True	False
MON0041_000000063551	1117	0.5650688267537638	2	2	2	2	1	False	11737	fragment	False	MON0041_000000063551	1.0		0	0	False	False	1.0	0					non-mobilizable	no_good_hit	234.0	79.487	20.0	0.00028341578726259227	NZ_GG697142.2	firmicutes	Mitsuokella multacida DSM 20544 Scfld1, whole genome shotgun sequence	True	False
SPA0092_000000036325	1259	0.5650602057800541	4	2	2	2	1	False	5301	maximal	True	SPA0092_000000036325	1.0		5	5	False	False	1.0	0					non-mobilizable	no_good_hit								True	False
SPA0117_000000010562	3571	0.5650598599059203	4	4	4	4	4	False	4315	maximal	True	SPA0117_000000010562	1.0		3	3	False	False	1.0	0					non-mobilizable	no_good_hit	2525.0	77.22800000000001	70.0	0.003081479800832086	NZ_FRDE01000003.1	firmicutes	Butyricicoccus pullicaecorum isolate Butyricicoccus pullicaecorum_25.3(T), whole genome shotgun sequence	True	False
AST0148_000000007454	4604	0.5650577466359193	6	4	3	3	4	False	105142	maximal	True	AST0148_000000007454	1.0		30	9	False	False	1.0	0					non-mobilizable	other	2586.0	99.884	95.0	0.0010223933813772528	NZ_DS996921.1	firmicutes	[Bacteroides] pectinophilus ATCC 43243 Scfld_02_1, whole genome shotgun sequence	False	False
ENG0012_000000001334	16897	0.5650548095870235	16	13	5	7	12	True	105602	fragment	False	CHI0094_000000000381	0.6631419613773416		0	0	False	False	1.0	0					non-mobilizable	other	10602.0	97.331	91.0	0.002051639016119689	NC_009614.1	CFB group bacteria	Bacteroides vulgatus ATCC 8482, complete sequence	False	True
ENG0075_000000015309	1605	0.5650511631828314	3	2	1	2	2	False	78967	maximal	True	ENG0075_000000015309	0.9777851458885942		308	12	False	False	0.9993769526481628	0					non-mobilizable	chromosome	1605.0	99.439	100.0	0.00024663686099435735	CP041230.1	CFB group bacteria	Bacteroides xylanisolvens strain H207 chromosome, complete genome	False	False
SPA0020_000000012011	2573	0.5650500671394815	3	3	3	3	2	False	109774	fragment	False	SPA0020_000000012011	1.0		0	0	False	False	0.9972794651985168	0					non-mobilizable	no_good_hit	34.0	94.118	1.0	8.948109101853885e-05	NZ_QGMX01000001.1	bacteria	Thermus caldifontis strain YIM 73026 contig001, whole genome shotgun sequence	True	False
ENG0128_000000009664	2786	0.5650476355338917	4	3	1	3	1	True	58642	maximal	True	ENG0128_000000009664	1.0		1	1	False	False	1.0	0					non-mobilizable	no_good_hit	767.0	72.229	27.0	0.005087539598016538	NZ_QIML01000003.1	firmicutes	Evtepia gabavorous strain KLE1738 KLE1738_3, whole genome shotgun sequence	True	True
ENG0166_000000010191	2723	0.5650411350054989	4	3	3	3	3	False	69549	maximal	False	SPA0130_000000010988	0.9373104145601618		0	0	False	False	0.9856775403022766	0					non-mobilizable	no_good_hit	296.0	74.66199999999999	11.0	0.0012537721247546498	NZ_LMUA01000003.1	firmicutes	Ruthenibacterium lactatiformans strain 668 contig00003, whole genome shotgun sequence	True	False
MAD0063_000000000569	13886	0.5650367153033046	12	11	7	8	10	False	93529	maximal	True	MAD0063_000000000569	1.0		1	1	False	False	0.9999279975891113	0					non-mobilizable	no_good_hit	2744.0	96.02799999999999	20.0	0.047180845574323164	NZ_CABKPS010000007.1	firmicutes	Phascolarctobacterium succinatutens isolate MGYG-HGUT-01365, whole genome shotgun sequence	True	False
ISR0141_000000012806	2649	0.5650357644114847	5	3	2	3	3	False	60422	maximal	True	ISR0141_000000012806	1.0		2	2	False	False	0.9981124997138977	0					non-mobilizable	no_good_hit	763.0	81.389	75.0	0.00035397982454913045	CP001104.1	firmicutes	[Eubacterium] eligens ATCC 27750 chromosome, complete genome	True	False
MON0031_000000016320	1995	0.5650317706071344	3	3	3	3	3	False	12458	fragment	False	MON0031_000000016320	1.0		0	0	False	False	0.9969924688339233	0					non-mobilizable	other	1949.0	98.76899999999999	98.0	0.001027447836452246	NZ_GG698602.1	firmicutes	Dialister invisus DSM 15470 Scfld0, whole genome shotgun sequence	False	False
SPA0042_000000028263	1213	0.5650304442222382	2	2	2	2	2	False	6826	maximal	True	SPA0042_000000028263	1.0		11	4	False	False	0.9975267648696899	0					non-mobilizable	other	1213.0	100.0	100.0	0.0006919526252237285	NZ_CP011403.1	firmicutes	Lactobacillus salivarius str. Ren, complete genome	False	False
MAD0098_000000010064	4213	0.565030056656126	4	4	2	4	2	False	15343	maximal	True	MAD0098_000000010064	1.0		3	1	False	False	0.9997626543045044	0					non-mobilizable	no_good_hit	809.0	81.335	19.0	0.0002736896249626943	AP022829.1	actinobacteria	Adlercreutzia sp. 8CFCBH1 DNA, complete genome	True	False
ISR0050_000000022537	1295	0.5650199543079449	2	1	1	1	1	False	123021	fragment	False	ITA0008_000000000750	0.483742900422466		0	0	False	False	0.9992278218269348	0					non-mobilizable	chromosome	1296.0	93.441	100.0	0.00034650238933898173	CP040518.1	firmicutes	Blautia sp. SC05B48 chromosome, complete genome	False	False
ENG0025_000000007915	3017	0.5650192329956818	4	4	3	3	3	True	106892	fragment	False	ENG0025_000000007915	1.0		0	0	False	False	0.9953595995903015	0					non-mobilizable	no_good_hit	1167.0	95.544	73.0	0.23531786074672048	KU545838.1	bacteria	Uncultured bacterium clone CH_03A_000_Contig_30 genomic sequence	True	True
MON0075_000000015361	1659	0.565018652599646	2	2	2	2	2	False	130039	fragment	False	USA0135_01_000000006480	0.04046985035203483		0	0	False	False	0.9993972182273865	0					non-mobilizable	chromosome	1674.0	90.92	100.0	0.0005810524613340434	CP023819.1	firmicutes	Faecalibacterium prausnitzii strain Indica chromosome, complete genome	False	False
ISR0282_000000016419	1494	0.5650157311323046	3	2	2	2	1	False	102767	maximal	True	ISR0282_000000016419	0.9805860805860807		222	11	False	False	1.0	0					non-mobilizable	other	1494.0	95.78299999999999	100.0	0.0007458757020373947	NZ_UFSX01000002.1	CFB group bacteria	Bacteroides eggerthii strain NCTC11155, whole genome shotgun sequence	False	False
FIJ0157_000000006134	2980	0.5650117890685554	4	3	3	3	3	False	47655	maximal	True	FIJ0157_000000006134	1.0		26	8	False	False	1.0	0					non-mobilizable	no_good_hit	750.0	76.0	25.0	0.0002490796674584483	NZ_CP030777.1	firmicutes	Faecalibacterium prausnitzii strain APC918/95b chromosome, complete genome	True	False
ENG0181_000000006967	2981	0.5650079770955271	2	2	2	2	1	False	73419	maximal	True	ENG0181_000000006967	1.0		14	3	False	False	1.0	0					non-mobilizable	no_good_hit	1315.0	78.403	48.0	0.03331376202996962	NZ_CYXX01000033.1	firmicutes	Roseburia inulinivorans strain 2789STDY5608887, whole genome shotgun sequence	True	False
SPA0044_000000004223	5925	0.565007732247498	9	6	5	5	3	True	105164	fragment	False	FIJ0056_000000003934	0.9759153783563872		0	0	False	False	1.0	0					non-mobilizable	no_good_hit	1931.0	97.618	75.0	0.23988043342882054	LN852809.1		Uncultured prokaryote from Rat gut metagenome metamobilome, plasmid pRGRH0119	True	True
SPA0005_000000007666	3850	0.5650053915612461	7	5	2	3	3	True	91457	fragment	False	SPA0005_000000007666	1.0		0	0	False	False	1.0	0					non-mobilizable	chromosome	3848.0	96.206	99.0	0.0010489223737301942	NZ_CP036170.1	firmicutes	[Clostridium] scindens ATCC 35704 chromosome, complete genome	False	True
MON0047_000000017984	2191	0.5650007904935562	2	2	2	2	2	False	130049	fragment	False	ENG0005_000000004373	0.4516317408119162		0	0	False	False	1.0	0					non-mobilizable	chromosome	2191.0	98.676	100.0	0.0007058771200084576	CP048437.1	firmicutes	Faecalibacterium prausnitzii A2-165 strain JCM 31915 chromosome, complete genome	False	False
FIJ0091_000000003550	7228	0.5649991350081854	10	4	1	4	3	False	43397	fragment	False	FIJ0091_000000003550	0.9677742689829626		0	0	False	False	0.9987548589706421	0					non-mobilizable	chromosome	7247.0	97.185	100.0	0.002979410716827623	CP034089.1	high GC Gram+	Bifidobacterium longum strain LTBL16 chromosome, complete genome	False	False
FIJ0026_000000015691	2070	0.5649980646787638	2	2	2	2	1	False	49105	fragment	False	FIJ0026_000000015691	1.0		0	0	False	False	0.9966183304786682	0					non-mobilizable	no_good_hit	38.0	92.105	2.0	4.1988293209925576e-05	NZ_HE610717.1	firmicutes	Peptoniphilus senegalensis JC140 strain type strain: JC140, whole genome shotgun sequence	True	False
MAD0029_000000000421	10305	0.5649965362791871	14	5	2	5	1	False	19003	fragment	False	MAD0029_000000000421	1.0		0	0	False	False	1.0	0					non-mobilizable	no_good_hit	67.0	83.58200000000001	1.0	0.0003500589714728866	NC_007581.1	viruses	Clostridium phage c-st, complete genome	True	False
MON0107_000000017323	3284	0.5649963612633484	4	3	3	3	3	False	93580	fragment	False	MON0107_000000017323	1.0		0	0	False	False	1.0	0					non-mobilizable	no_good_hit	643.0	72.16199999999999	19.0	0.0002034917361550854	NZ_JOMG01000002.1	d-proteobacteria	Pelobacter seleniigenes DSM 18267 N909DRAFT_scf7180000000030_quiver.2_C, whole genome shotgun sequence	True	False
MON0016_000000009647	2972	0.5649963612633484	3	3	3	3	3	False	93578	fragment	False	MON0016_000000009647	1.0		0	0	False	False	1.0	0					non-mobilizable	no_good_hit	649.0	71.186	21.0	0.00016794613008672802	NZ_LN907827.1	enterobacteria	Erwinia gerundensis isolate E_g_EM595 chromosome 1	True	False
ISR0143_000000020100	1451	0.5649945010103283	2	1	1	1	1	False	31127	fragment	False	ISR0143_000000020100	1.0		0	0	False	False	0.98483806848526	0					non-mobilizable	no_good_hit								True	False
TAN0009_000000022892	1805	0.5649870095651424	2	2	2	1	2	False	86754	fragment	False	TAN0009_000000022892	1.0		0	0	False	False	1.0	0					non-mobilizable	other	1805.0	93.62899999999999	100.0	0.09424794942792958	NZ_CYYV01000024.1	firmicutes	Fusicatenibacter saccharivorans strain 2789STDY5608849, whole genome shotgun sequence	False	False
FIJ0171_000000016972	1248	0.5649848846869081	2	2	2	2	2	False	38779	fragment	False	FIJ0171_000000016972	1.0		0	0	False	False	0.9967948794364929	0					non-mobilizable	no_good_hit	1107.0	79.675	88.0	0.0004507769961122533	CP039381.1	firmicutes	Ruminococcus sp. JE7A12 chromosome, complete genome	True	False
FIJ0005_000000014622	2298	0.5649833107460542	3	3	3	2	2	False	131668	fragment	False	DEN0028_000000005326	0.19145517143253543		0	0	False	False	0.9986945390701294	0					non-mobilizable	no_good_hit	936.0	84.72200000000001	41.0	0.0003190765629525035	CP044227.1	firmicutes	Flintibacter sp. KGMB00164 chromosome, complete genome	True	False
CHI0134_000000014486	1202	0.5649830850159395	2	2	2	2	1	True	80713	fragment	False	CHI0134_000000014486	1.0		0	0	False	False	0.9966722130775452	0					non-mobilizable	no_good_hit	109.0	79.817	9.0	0.00039975863629506715	NZ_BAZX01000004.1	CFB group bacteria	Marinifilum fragile JCM 15579, whole genome shotgun sequence	True	True
ISR0204_000000007891	1546	0.5649818621693925	3	3	3	3	2	False	91806	fragment	False	ISR0090_000000017639	0.6793124466800041		0	0	False	False	0.9165588617324829	0					non-mobilizable	other	1411.0	99.929	91.0	0.00039739328058447553	FP929053.1	firmicutes	Ruminococcus sp. SR1/5 draft genome	False	False
ISR0326_000000004670	3662	0.5649739270660927	5	5	4	5	3	False	69732	maximal	True	ISR0326_000000004670	1.0		23	5	False	False	0.9997269511222839	0					non-mobilizable	no_good_hit	589.0	70.628	16.0	0.0001465925214014954	CP060635.1	firmicutes	Lachnospiraceae bacterium NSJ-29 chromosome, complete genome	True	False
AST0048_000000007355	2137	0.5649709033975269	3	3	3	3	3	False	114926	maximal	True	AST0048_000000007355	1.0		212	11	False	False	0.9897052049636841	0					non-mobilizable	other	2134.0	99.95299999999999	99.0	0.008709321791678576	NZ_CYYV01000006.1	firmicutes	Fusicatenibacter saccharivorans strain 2789STDY5608849, whole genome shotgun sequence	False	False
MAD0107_000000006740	5624	0.5649694279996846	8	3	3	3	3	True	14712	fragment	False	MAD0107_000000006740	1.0		0	0	False	False	1.0	0					non-mobilizable	no_good_hit	175.0	88.571	3.0	0.00414272030651341	NZ_JAAIPV010000038.1	firmicutes	Blautia faecis strain MSK.11.45 NODE_38_length_41760_cov_115.52, whole genome shotgun sequence	True	True
MAD0100_000000027020	1197	0.5649525081764954	1	1	1	1	1	False	15142	maximal	True	MAD0100_000000027020	1.0		14	4	False	False	0.9983291625976562	0					non-mobilizable	no_good_hit	32.0	96.875	3.0	7.762442354162468e-06	CP047045.1	a-proteobacteria	Terricaulis silvestris strain 0127_4 chromosome, complete genome	True	False
MON0012_000000000030	49111	0.5649515283469989	70	20	9	18	11	False	13617	maximal	True	MON0012_000000000030	1.0		3	1	False	False	1.0	0					non-mobilizable	no_good_hit	55.0	100.0	0.0	8.965408465669957e-05	NZ_CABIYV010000001.1	firmicutes	Gemmiger formicilis isolate MGYG-HGUT-00084, whole genome shotgun sequence	True	False
FIJ0012_000000017639	1420	0.5649508760858938	3	1	1	1	1	False	50717	fragment	False	FIJ0012_000000017639	1.0		0	0	False	False	0.9992957711219788	0					non-mobilizable	no_good_hit								True	False
SPA0027_000000011982	3062	0.5649494121270745	3	3	1	2	3	True	106440	fragment	False	CHI0149_000000004660	0.9448843839087742		0	0	False	False	1.0	0					non-mobilizable	other	2994.0	97.428	98.0	0.0008006986162374717	CP003274.1	CFB group bacteria	Alistipes finegoldii DSM 17242, complete genome	False	True
SPA0089_000000024081	1573	0.564947122846188	3	3	3	2	2	False	5414	maximal	True	SPA0089_000000024081	1.0		50	8	False	False	0.994914174079895	0					non-mobilizable	no_good_hit								True	False
CHI0126_000000002391	5962	0.5649400002163169	4	3	3	3	1	False	113406	fragment	False	MON0105_000000007865	0.510011164481225		0	0	False	False	0.9993290901184082	0					non-mobilizable	chromosome	5967.0	99.83200000000001	99.0	0.0016697682112069268	CP060633.1	firmicutes	Lachnospiraceae bacterium sunii NSJ-8 chromosome, complete genome	False	False
MAD0096_000000003866	4222	0.5649357853272505	7	5	1	2	4	False	15519	fragment	False	MAD0096_000000003866	1.0		0	0	False	False	1.0	0					non-mobilizable	chromosome	4222.0	99.976	100.0	0.000813780086583425	CP053234.1	enterobacteria	Escherichia coli strain SCU-106 chromosome, complete genome	False	False
ENG0119_000000013750	2367	0.5649346956266968	4	3	3	2	1	True	127809	maximal	False	SPA0034_000000013725	0.8234356283722888		0	0	False	False	0.9818335175514221	0					non-mobilizable	no_good_hit	257.0	73.152	11.0	4.2985626228068265e-05	NZ_CP017269.1	firmicutes	Geosporobacter ferrireducens strain IRF9 chromosome, complete genome	True	True
ISR0180_000000003914	5235	0.5649294632205955	8	4	3	4	4	False	29649	maximal	True	ISR0180_000000003914	1.0		3	1	False	False	1.0	0					non-mobilizable	no_good_hit								True	False
ISR0820_000000011477	2089	0.5649283584698809	3	3	3	3	1	False	41827	fragment	False	ISR0820_000000011477	1.0		0	0	False	False	1.0	0					non-mobilizable	no_good_hit	1514.0	72.919	76.0	0.0005349908651826589	CP036293.1	verrucomicrobia	Akkermansia muciniphila strain 139 chromosome, complete genome	True	False
SPA0076_000000007501	2058	0.5649283584698809	3	3	3	3	1	False	41826	maximal	True	SPA0076_000000007501	1.0		8	3	False	False	1.0	0					non-mobilizable	no_good_hit	1489.0	73.33800000000001	75.0	0.0005249977069270789	CP036293.1	verrucomicrobia	Akkermansia muciniphila strain 139 chromosome, complete genome	True	False
TAN0009_000000024092	1733	0.5649268860881709	4	4	4	3	2	False	2678	fragment	False	TAN0009_000000024092	1.0		0	0	False	False	1.0	0					non-mobilizable	no_good_hit	446.0	86.323	29.0	0.0001340174951557946	AP018532.1	firmicutes	Oscillibacter sp. PEA192 DNA, complete genome	True	False
ISR0286_000000005968	2746	0.5649266083932468	4	2	2	2	2	True	59922	fragment	False	ISR0286_000000005968	1.0		0	0	False	False	0.9959941506385803	0					non-mobilizable	no_good_hit	506.0	72.332	18.0	0.00014963718252153406	FP929045.1	firmicutes	Faecalibacterium prausnitzii L2/6 draft genome	True	True
USA0121_01_000000034960	1172	0.5649250371429472	3	2	1	2	0	False	163	maximal	True	USA0121_01_000000034960	1.0		1	1	False	False	0.9539248943328857	0					non-mobilizable	no_good_hit	653.0	98.009	56.0	0.00017352004302871252	FP929054.1	firmicutes	Ruminococcus obeum A2-162 draft genome	True	False
ISR0284_000000003598	2891	0.5649229958054914	3	3	2	3	2	False	100838	maximal	True	ISR0284_000000003598	0.9884588068181819		626	10	False	False	1.0	0					non-mobilizable	other	2891.0	99.031	100.0	0.0009278320065442656	FP929061.1	firmicutes	Anaerostipes hadrus draft genome	False	False
ISR0776_000000011715	2083	0.5649226203827475	2	2	2	2	1	False	111301	fragment	False	ISR0183_000000015089	0.9733949373800257		0	0	False	False	0.9990398287773132	0					non-mobilizable	no_good_hit	99.0	94.949	10.0	3.415905291585859e-05	CP023819.1	firmicutes	Faecalibacterium prausnitzii strain Indica chromosome, complete genome	True	False
MON0110_000000011462	1418	0.5649171736684158	3	2	1	2	1	False	8467	maximal	True	MON0110_000000011462	1.0		1	1	False	False	1.0	0					non-mobilizable	no_good_hit	930.0	96.45200000000001	66.0	0.0010148768492279725	NZ_KI669407.1	firmicutes	[Ruminococcus] lactaris CC59_002D addUH-supercont1.1, whole genome shotgun sequence	True	False
ISR0218_000000007494	2261	0.5649128716431977	3	2	2	2	1	False	117280	fragment	False	ISR0327_000000011842	0.9467108596692188		0	0	False	False	0.9995577335357666	0					non-mobilizable	other	2264.0	95.76	100.0	0.008682268136997132	NZ_JAAIUL010000001.1	firmicutes	Blautia massiliensis strain MSK.16.77 NODE_1_length_260531_cov_233.834, whole genome shotgun sequence	False	False
ENG0168_000000013063	2309	0.5649127723916944	4	4	4	4	4	True	55986	maximal	True	ENG0168_000000013063	1.0		14	6	False	False	0.999566912651062	0					non-mobilizable	other	2304.0	89.844	99.0	0.020702329687753374	NZ_LMUA01000013.1	firmicutes	Ruthenibacterium lactatiformans strain 668 contig00013, whole genome shotgun sequence	False	True
ISR0040_000000006286	4355	0.5649053529958409	6	4	3	4	1	False	126983	maximal	True	ISR0040_000000006286	1.0		5	1	False	False	1.0	0					non-mobilizable	no_good_hit	1777.0	95.723	69.0	0.025183915434611813	NZ_QSFS01000019.1	firmicutes	Dorea formicigenerans strain AM42-8 AM42-8.Scaf19, whole genome shotgun sequence	True	False
ISR0266_000000019465	1122	0.5649050904683546	2	2	1	2	2	False	35466	fragment	False	ISR0843_000000013449	0.9729962202763123		0	0	False	False	1.0	0					non-mobilizable	no_good_hit	311.0	88.74600000000001	28.0	0.0013335750168315293	NZ_WKRD01000006.1	firmicutes	Lachnospira eligens strain BIOML-A1 scaffold6_size231708, whole genome shotgun sequence	True	False
FIJ0003_000000008919	2732	0.5649020225234695	4	3	3	3	3	True	52201	maximal	True	FIJ0003_000000008919	1.0		16	2	False	False	1.0	0					non-mobilizable	other	2721.0	99.155	99.0	0.03193762769180189	NZ_JHWQ01000007.1	high GC Gram+	Bifidobacterium ruminantium DSM 6489 T534DRAFT_scaffold00007.7_C, whole genome shotgun sequence	False	True
FIJ0024_000000000089	72064	0.5649012136607989	93	25	12	21	13	True	49269	maximal	True	FIJ0024_000000000089	1.0		9	1	False	False	1.0	0					non-mobilizable	no_good_hit	169.0	85.79899999999999	1.0	4.454843228198144e-05	CP042464.1	CFB group bacteria	Prevotella copri strain YF2 chromosome	True	True
ENG0017_000000005634	3930	0.5648938836358701	4	4	3	3	2	True	131266	fragment	False	ENG0017_000000005634	1.0		0	0	False	True	1.0	0					non-mobilizable	no_good_hit	901.0	92.45299999999999	84.0	0.0003137055880027829	CP023819.1	firmicutes	Faecalibacterium prausnitzii strain Indica chromosome, complete genome	True	True
MON0069_000000022588	2212	0.5648932177880821	2	2	2	2	2	False	130049	fragment	False	ENG0005_000000004373	0.43725510287059527		0	0	False	False	1.0	0					non-mobilizable	chromosome	2212.0	99.86399999999999	100.0	0.0007126458047208674	CP048437.1	firmicutes	Faecalibacterium prausnitzii A2-165 strain JCM 31915 chromosome, complete genome	False	False
SPA0010_000000003564	5202	0.5648921702897676	5	5	5	5	5	False	99195	maximal	True	SPA0010_000000003564	1.0		9	4	False	False	1.0	0					non-mobilizable	other	2869.0	99.23299999999999	99.0	0.0012950589564051118	FP929048.1	firmicutes	Megamonas hypermegale ART12/1 draft genome	False	False
CHI0175_000000009499	1222	0.5648897665163278	1	1	1	1	1	False	77742	fragment	False	ENG0153_000000021845	0.9340072223595567		0	0	False	False	1.0	0					non-mobilizable	no_good_hit								True	False
ISR0186_000000000789	19230	0.564884855653686	24	10	3	10	4	True	108400	backbone	False	ISR0280_000000000088	0.03598452499432176	PS672	0	0	False	True	1.0	0					non-mobilizable	other	19152.0	99.995	99.0	0.19111248602905956	NZ_SPGG01000016.1	CFB group bacteria	Parabacteroides merdae strain 1001175st1_A1 NODE_16_length_100208_cov_48.2665, whole genome shotgun sequence	False	True
USA0043_01_000000000958	18052	0.564884855653686	22	10	3	10	4	True	108400	backbone	False	ISR0280_000000000088	0.034662027573114665	PS672	0	0	False	True	1.0	0					non-mobilizable	other	18052.0	99.85	100.0	0.1801353185374421	NZ_SPGG01000016.1	CFB group bacteria	Parabacteroides merdae strain 1001175st1_A1 NODE_16_length_100208_cov_48.2665, whole genome shotgun sequence	False	True
ISR0185_000000019752	1670	0.5648848184583521	2	2	2	2	1	False	108051	fragment	False	AST0118_000000020065	0.8194846741630787		0	0	False	False	1.0	0					non-mobilizable	other	1375.0	97.891	98.0	0.00041368508809776217	FP929045.1	firmicutes	Faecalibacterium prausnitzii L2/6 draft genome	False	False
MON0066_000000026209	1381	0.5648736835744069	2	2	2	2	1	False	10628	maximal	True	MON0066_000000026209	1.0		168	11	False	False	1.0	0					non-mobilizable	other	1381.0	99.78299999999999	100.0	0.0005903690277007137	CP006741.1	high GC Gram+	Bifidobacterium longum subsp. longum GT15, complete genome	False	False
ISR0370_000000012917	2060	0.564870281762516	2	2	2	2	2	False	23516	maximal	True	ISR0370_000000012917	1.0		22	9	False	False	0.9995145797729492	0					non-mobilizable	no_good_hit	58.0	91.37899999999999	3.0	0.00023797786805827058	NZ_NAQA01000001.1	high GC Gram+	Bifidobacterium catenulatum strain 1899B Contig_1, whole genome shotgun sequence	True	False
ENG0210_000000016017	1623	0.5648632450321517	2	1	1	1	1	False	53710	maximal	True	ENG0210_000000016017	1.0		2	2	False	False	0.996303141117096	0					non-mobilizable	no_good_hit								True	False
FIJ0110_000000010476	1606	0.5648583849918594	2	2	2	1	1	False	42109	fragment	False	FIJ0110_000000010476	1.0		0	0	False	False	0.9987546801567078	0					non-mobilizable	no_good_hit	116.0	84.48299999999999	7.0	3.7620518830234914e-05	AP012292.1	firmicutes	Selenomonas ruminantium subsp. lactilytica TAM6421 DNA, complete genome	True	False
ENG0209_000000002270	8899	0.564855468428203	9	7	3	5	5	False	92877	maximal	True	ENG0209_000000002270	0.9968539325842697		5	1	False	False	1.0	0					non-mobilizable	no_good_hit	1856.0	72.52199999999999	21.0	0.0004060112729661906	NZ_LT669941.1	CFB group bacteria	Parabacteroides timonensis strain Marseille-P3236T, whole genome shotgun sequence	True	False
TAN0004_000000000874	3881	0.5648547738641205	6	5	5	5	5	False	98053	fragment	False	TAN0004_000000000874	1.0		0	0	False	False	1.0	0					non-mobilizable	chromosome	3881.0	99.948	100.0	0.0008077473799214819	CP026929.2	enterobacteria	Escherichia coli strain CFS3246 chromosome, complete genome	False	False
MON0058_000000046779	1161	0.5648542027340617	2	2	2	2	1	False	10970	fragment	False	MON0058_000000046779	1.0		0	0	False	False	0.9569336771965027	0					non-mobilizable	no_good_hit	392.0	77.551	33.0	9.660279340150229e-05	CP048436.1	firmicutes	Flavonifractor plautii strain JCM 32125 chromosome, complete genome	True	False
ENG0093_000000007083	1693	0.564853865786019	4	3	2	3	2	False	61047	fragment	False	ENG0093_000000007083	1.0		0	0	False	False	1.0	0					non-mobilizable	chromosome	1693.0	99.291	100.0	0.0009091944708939552	CP030927.1	firmicutes	Streptococcus thermophilus strain CS9 chromosome, complete genome	False	False
ISR0222_000000016192	3374	0.5648479758065782	3	2	1	2	1	False	119323	maximal	True	ISR0222_000000016192	1.0		3	2	False	False	1.0	0					non-mobilizable	no_good_hit								True	False
ENG0175_000000013289	1921	0.5648473288824692	2	2	2	1	1	False	79644	maximal	False	ISR0818_000000008484	0.9483901515151516		0	0	False	False	1.0	0					non-mobilizable	other	1922.0	99.06299999999999	100.0	0.04641441963854257	NZ_SPFU01000036.1	CFB group bacteria	Bacteroides ovatus strain BSD2780061688st1_C6 NODE_36_length_41388_cov_34.0421, whole genome shotgun sequence	False	False
ENG0127_000000013210	1962	0.5648430330791102	2	2	2	2	1	False	58714	maximal	True	ENG0127_000000013210	1.0		24	8	False	False	0.9989806413650513	0					non-mobilizable	no_good_hit	533.0	82.36399999999999	27.0	0.0005504265805999649	NZ_DF158896.1	firmicutes	Oscillibacter ruminantium GH1, whole genome shotgun sequence	True	False
USA0011_01_000000025233	1432	0.5648403330977214	3	2	2	2	2	False	2001	maximal	True	USA0011_01_000000025233	1.0		1	1	False	False	0.9972066879272461	0					non-mobilizable	no_good_hit	105.0	82.85700000000001	7.0	2.7393305708238116e-05	NZ_LT575472.1	firmicutes	Clostridium nigeriense strain Marseille-P2414T, whole genome shotgun sequence	True	False
ISR0207_000000015416	1931	0.5648383973055157	3	2	1	2	1	False	28574	maximal	True	ISR0207_000000015416	1.0		119	11	False	False	0.9741066694259644	0					non-mobilizable	no_good_hit	43.0	93.023	2.0	8.18755585082741e-06	CP049313.1	enterobacteria	Salmonella enterica subsp. enterica serovar Heidelberg strain CVM N16S321 chromosome, complete genome	True	False
DEN0065_000000027230	1263	0.5648376027216904	2	1	1	1	1	False	95524	fragment	False	ISR0112_000000027731	0.6347974903598157		0	0	False	False	0.9794141054153442	0					non-mobilizable	no_good_hit	32.0	100.0	3.0	0.0008661395322846526	FP312980.1	bacteria	uncultured bacterial clone mtbn96 complete sequence	True	False
ISR0023_000000004549	5872	0.56483569132373	7	5	1	4	3	False	37556	maximal	True	ISR0023_000000004549	1.0		3	2	False	False	1.0	0					non-mobilizable	no_good_hit	816.0	82.721	37.0	0.013831834017991785	MK231667.1	viruses	Uncultured human fecal virus clone B.pseudocatenulat_S04.r2.K05_2-CL12_c1 sequence	True	False
CAN0020_000000005998	5925	0.5648337975901427	6	6	5	6	5	False	96647	maximal	True	CAN0020_000000005998	1.0		73	11	False	False	1.0	0					non-mobilizable	other	5925.0	99.494	100.0	0.007727775632260691	NZ_KE150239.1	d-proteobacteria	Bilophila wadsworthia 3_1_6 acCls-supercont2.2, whole genome shotgun sequence	False	False
SPA0072_000000012064	1702	0.5648327106477644	3	2	2	2	1	False	5870	maximal	True	SPA0072_000000012064	1.0		2	1	False	False	1.0	0					non-mobilizable	other	1234.0	88.412	100.0	0.0004939520018520186	NZ_AP019711.1	firmicutes	Amedibacterium intestinale strain 9CBEGH2	False	False
MON0059_000000017689	2214	0.5648308659154879	4	4	1	4	1	True	124255	fragment	False	MON0059_000000017689	1.0		0	0	False	False	1.0	0					non-mobilizable	other	2214.0	97.787	100.0	0.022261117984931245	NZ_WKRD01000010.1	firmicutes	Lachnospira eligens strain BIOML-A1 scaffold10_size99411, whole genome shotgun sequence	False	True
FIJ0145_000000012463	1339	0.564829873494487	3	2	2	2	1	True	40015	fragment	False	FIJ0145_000000012463	1.0		0	0	False	False	0.9820761680603027	0					non-mobilizable	no_good_hit	74.0	90.541	6.0	2.769823493946418e-05	NZ_OCNH01000001.1	CFB group bacteria	Spirosoma fluviale strain DSM 29961, whole genome shotgun sequence	True	True
SPA0026_000000030225	1161	0.564828320992911	2	2	2	2	2	False	87552	fragment	False	ISR0080_000000023208	0.3268086986284984		0	0	False	False	0.9991386532783508	0					non-mobilizable	other	1160.0	98.53399999999999	99.0	0.00034895270531681686	FP929045.1	firmicutes	Faecalibacterium prausnitzii L2/6 draft genome	False	False
ENG0071_000000007239	2887	0.5648237640970141	4	4	4	4	3	False	126830	maximal	True	ENG0071_000000007239	1.0		1	1	False	False	0.9854520559310913	0					non-mobilizable	no_good_hit	1467.0	82.209	71.0	0.0006208940273682198	CP024960.1	actinobacteria	Collinsella aerofaciens strain C11 chromosome, complete genome	True	False
ISR0853_000000001074	10338	0.5648236266951712	14	11	5	7	10	True	71749	fragment	False	ISR0853_000000001074	1.0		0	0	False	False	1.0	0					non-mobilizable	no_good_hit	720.0	81.389	7.0	0.00031389411071518756	NZ_LN869529.1	firmicutes	Intestinimonas massiliensis strain GD2, whole genome shotgun sequence	True	True
FIJ0087_000000010488	3020	0.5648230587200206	5	3	3	2	2	False	121232	maximal	True	FIJ0087_000000010488	1.0		0	0	False	False	0.9980132579803467	0					non-mobilizable	no_good_hit	1735.0	83.458	57.0	0.0005111840010662007	LR698981.1	firmicutes	Clostridiales bacterium isolate MGYG-HGUT-02340 genome assembly, chromosome: 1	True	False
TAN0019_000000002185	2887	0.5648154026194502	6	2	1	2	1	False	2886	fragment	False	TAN0019_000000002185	1.0		0	0	False	False	0.9847592711448669	0					non-mobilizable	no_good_hit	656.0	84.604	51.0	0.07912539260690989	CP021622.1	other sequences	Unidentified plasmid plasmid ES_ALL_5059, complete sequence	True	False
TAN0006_000000005403	2285	0.5648154026194502	4	2	1	2	1	False	2885	fragment	False	TAN0006_000000005403	1.0		0	0	False	False	1.0	0					non-mobilizable	no_good_hit	656.0	85.061	62.0	0.07912539260690989	CP021622.1	other sequences	Unidentified plasmid plasmid ES_ALL_5059, complete sequence	True	False
TAN0027_000000004856	2065	0.5648154026194502	3	2	1	2	1	False	2305	fragment	False	TAN0027_000000004856	1.0		0	0	False	False	0.9985471963882446	0					non-mobilizable	no_good_hit	1068.0	80.993	83.0	0.12732544092776032	CP021622.1	other sequences	Unidentified plasmid plasmid ES_ALL_5059, complete sequence	True	False
ENG0014_000000009703	2512	0.5648112219152702	3	3	3	3	2	False	128198	maximal	True	ENG0014_000000009703	1.0		14	5	False	False	1.0	0					non-mobilizable	no_good_hit	1747.0	95.07700000000001	70.0	0.0004949269982677555	NZ_LT907978.1	firmicutes	Anaerobutyricum hallii isolate EH1 chromosome I	True	False
ISR0356_000000010125	1947	0.5648104195342165	3	2	2	2	2	False	87124	fragment	False	CHI0062_000000006256	0.5517348246355405		0	0	False	False	1.0	0					non-mobilizable	other	1958.0	97.6	100.0	0.004934193938782714	NZ_QSOD01000001.1	firmicutes	Ruminococcus bromii strain TM10-21 TM10-21.Scaf1, whole genome shotgun sequence	False	False
FIJ0011_000000011397	3776	0.5648088548777921	9	2	1	2	0	False	50998	maximal	True	FIJ0011_000000011397	1.0		1	1	False	False	0.9997351765632629	0					non-mobilizable	no_good_hit								True	False
AST0053_000000006768	1180	0.5648085742949401	1	1	1	1	1	False	114017	maximal	True	AST0053_000000006768	1.0		45	7	False	False	1.0	0					non-mobilizable	no_good_hit								True	False
SPA0126_000000001462	18629	0.5648078371544533	17	4	3	2	1	False	3998	maximal	True	SPA0126_000000001462	1.0		6	2	False	False	0.9990337491035461	0					non-mobilizable	no_good_hit	16589.0	96.184	89.0	0.06807157220831453	CP021639.1	other sequences	Unidentified plasmid plasmid apr34_000060F, complete sequence	True	False
ISR0020_000000017711	1469	0.5648029781235013	4	2	2	2	2	False	68044	fragment	False	ENG0001_000000016928	0.7386962668461134		0	0	False	False	0.9931926727294922	0					non-mobilizable	other	837.0	98.088	100.0	0.0074846010600200545	NZ_CABIYV010000008.1	firmicutes	Gemmiger formicilis isolate MGYG-HGUT-00084, whole genome shotgun sequence	False	False
USA0026_01_000000003850	8877	0.5647991758082985	9	4	2	4	0	True	79293	fragment	False	ISR0043_000000002370	0.9736933929255134		0	0	False	False	0.9998873472213745	0					non-mobilizable	no_good_hit	515.0	90.291	7.0	0.00011439131801053468	LR027880.1	firmicutes	Roseburia intestinalis L1-82 genome assembly, chromosome: 1	True	True
ISR0090_000000002180	8771	0.5647991758082985	8	4	2	4	0	True	79293	fragment	False	ISR0043_000000002370	0.9869634863255052		0	0	False	False	0.9995439648628235	0					non-mobilizable	no_good_hit	344.0	88.37200000000001	4.0	0.0006801992607047102	NZ_WNAJ01000001.1	firmicutes	Roseburia intestinalis strain BIOML-A1 scaffold1_size504264, whole genome shotgun sequence	True	True
ISR0043_000000002370	8760	0.5647991758082985	8	4	2	4	0	True	79293	fragment	False	ISR0043_000000002370	0.9873435354930954		0	0	False	False	1.0	0					non-mobilizable	no_good_hit	308.0	87.662	4.0	0.0006088080846540701	NZ_WNAJ01000001.1	firmicutes	Roseburia intestinalis strain BIOML-A1 scaffold1_size504264, whole genome shotgun sequence	True	True
ISR0217_000000003204	8596	0.5647991758082985	8	4	2	4	0	True	79293	fragment	False	ISR0043_000000002370	0.9788653812136809		0	0	False	False	1.0	0					non-mobilizable	no_good_hit	101.0	86.139	1.0	0.0037919411674582505	NZ_CACWHD010000028.1	firmicutes	Sharpea azabuensis isolate RUG10579, whole genome shotgun sequence	True	True
SPA0092_000000004037	8594	0.5647991758082985	8	4	2	4	0	True	79293	fragment	False	ISR0043_000000002370	0.9791539049438338		0	0	False	False	1.0	0					non-mobilizable	no_good_hit	101.0	86.139	1.0	0.0037919411674582505	NZ_CACWHD010000028.1	firmicutes	Sharpea azabuensis isolate RUG10579, whole genome shotgun sequence	True	True
MON0087_000000010709	4432	0.5647983506976009	4	3	3	3	1	False	107240	maximal	True	MON0087_000000010709	1.0		6	2	False	False	1.0	0					non-mobilizable	no_good_hit	81.0	98.765	2.0	0.055710306406685235	NZ_JAANXY010000059.1	b-proteobacteria	Sutterella wadsworthensis strain 823h contig_59, whole genome shotgun sequence	True	False
CHI0139_000000001572	6029	0.5647979969041588	7	4	4	3	3	True	124828	maximal	True	CHI0139_000000001572	1.0		1	1	False	False	0.9993365406990051	0					non-mobilizable	no_good_hit	51.0	96.07799999999999	1.0	0.0007831221513931743	NZ_FOXB01000009.1	e-proteobacteria	Hydrogenimonas thermophila strain EP1-55-1, whole genome shotgun sequence	True	True
FIJ0113_000000017380	1484	0.5647967286901053	4	1	1	1	1	False	41929	fragment	False	FIJ0113_000000017380	1.0		0	0	False	False	1.0	0					non-mobilizable	no_good_hit	699.0	84.979	47.0	0.00023460611921424118	NZ_CP030777.1	firmicutes	Faecalibacterium prausnitzii strain APC918/95b chromosome, complete genome	True	False
DEN0071_000000003932	8349	0.5647952940502721	11	11	7	11	6	False	78276	maximal	True	DEN0071_000000003932	1.0		1	1	False	False	0.9985626935958862	0					non-mobilizable	no_good_hit	1691.0	74.63	23.0	0.0004925168170709224	NZ_CM001487.1	firmicutes	[Eubacterium] cellulosolvens 6 chromosome, whole genome shotgun sequence	True	False
ISR0371_000000011640	1700	0.5647952114177162	2	1	1	1	1	False	23484	maximal	True	ISR0371_000000011640	1.0		0	0	False	False	0.9464705586433411	0					non-mobilizable	no_good_hit	1245.0	96.38600000000001	73.0	0.0003363599419103136	FP929043.1	firmicutes	Eubacterium rectale M104/1 draft genome	True	False
MAD0106_000000007243	2791	0.5647926803271253	4	4	4	4	3	False	17042	maximal	True	MAD0106_000000007243	1.0		18	2	False	False	1.0	0					non-mobilizable	chromosome	2791.0	99.463	100.0	0.0007863773512048626	NZ_CP020121.1	b-proteobacteria	Comamonas kerstersii strain 8943 chromosome, complete genome	False	False
CHI0027_000000001873	7456	0.5647874296355448	11	5	1	3	4	False	88848	maximal	True	CHI0027_000000001873	1.0		8	5	False	False	0.9997317790985107	0					non-mobilizable	no_good_hit	75.0	89.333	1.0	0.00022284323881567852	LR745207.1	viruses	uncultured phage genome assembly, chromosome: 1	True	False
ISR0115_000000003871	7178	0.5647847353266582	10	2	2	2	2	False	32498	maximal	True	ISR0115_000000003871	1.0		49	8	False	False	0.9998607039451599	0					non-mobilizable	no_good_hit	3476.0	97.87100000000001	85.0	0.001549393384822103	NZ_HF545616.1	firmicutes	Ruminococcus bicirculans strain 80/3 chromosome I	True	False
MON0087_000000036459	1411	0.5647842903450644	3	1	1	1	1	True	9681	fragment	False	MON0087_000000036459	1.0		0	0	False	False	1.0	0					non-mobilizable	no_good_hit	32.0	100.0	2.0	0.0075868820362212435	KC247077.1	bacteria	Uncultured bacterium Contig1773 genomic sequence	True	True
ENG0080_000000009911	2598	0.5647802187394274	4	4	1	2	3	False	61923	maximal	False	FIJ0032_000000013478	0.9812116564417177		0	0	False	False	0.9992302060127258	0					non-mobilizable	no_good_hit	199.0	85.427	16.0	9.004303230018141e-05	NZ_LT635455.1	actinobacteria	Olsenella timonensis strain Marseille-P2300 chromosome contig00001	True	False
AST0150_000000017274	1612	0.5647774212303578	2	2	2	1	1	False	103906	maximal	True	AST0150_000000017274	1.0		540	13	False	False	1.0	0					non-mobilizable	no_good_hit								True	False
CHI0142_000000006316	2889	0.5647764399005147	3	3	2	3	3	False	79999	maximal	True	CHI0142_000000006316	1.0		1	1	False	False	1.0	0					non-mobilizable	no_good_hit	875.0	92.34299999999999	37.0	0.0002817062113641059	CP048437.1	firmicutes	Faecalibacterium prausnitzii A2-165 strain JCM 31915 chromosome, complete genome	True	False
MON0097_000000015447	2305	0.5647719838344722	3	3	3	2	2	True	45416	maximal	True	MON0097_000000015447	1.0		5	3	False	False	0.9913232326507568	0					non-mobilizable	chromosome	2305.0	99.82600000000001	100.0	0.0008005973902053998	CP011940.1	firmicutes	Megasphaera hexanoica strain MH chromosome, complete genome	False	True
SPA0012_000000009512	2576	0.5647611060647526	4	4	3	3	3	False	125780	maximal	True	SPA0012_000000009512	1.0		4	3	False	False	0.9934006333351135	0					non-mobilizable	no_good_hit	791.0	77.75	30.0	0.007686629595000246	NZ_JNKW01000010.1	firmicutes	Lachnospira multipara LB2003 T537DRAFT_scaffold00009.9_C, whole genome shotgun sequence	True	False
FIJ0001_000000001102	15127	0.5647593533791404	18	12	6	7	10	False	125581	fragment	False	ISR0004_000000001014	0.7606571286642712		0	0	False	False	1.0	0					non-mobilizable	no_good_hit	28.0	100.0	0.0	0.00018048007700483286	NZ_WNKT01000004.1	g-proteobacteria	Allochromatium palmeri strain DSM 15591 NODE_4_length_149601_cov_35.8816, whole genome shotgun sequence	True	False
ISR0802_000000015110	1218	0.5647568511402611	2	2	2	1	1	False	85039	fragment	False	CHI0069_000000007864	0.939590986875157		0	0	False	False	1.0	0					non-mobilizable	chromosome	1218.0	99.75399999999999	100.0	0.00024289759062355424	CP043529.1	CFB group bacteria	Phocaeicola vulgatus strain VIC01 chromosome, complete genome	False	False
ENG0037_000000016706	2092	0.5647543475442309	2	2	2	2	2	False	65205	maximal	True	ENG0037_000000016706	1.0		0	0	False	False	0.9995219707489014	0					non-mobilizable	no_good_hit	725.0	95.31	35.0	0.0041257142857142855	NZ_CYXV01000009.1	firmicutes	Roseburia faecis strain 2789STDY5608863, whole genome shotgun sequence	True	False
ENG0198_000000004185	4431	0.5647507347584971	6	3	2	3	1	True	54354	fragment	False	ENG0198_000000004185	1.0		0	0	False	False	1.0	0					non-mobilizable	no_good_hit	277.0	85.921	6.0	0.0005473323497215744	NZ_WNAJ01000001.1	firmicutes	Roseburia intestinalis strain BIOML-A1 scaffold1_size504264, whole genome shotgun sequence	True	True
CHI0155_000000009762	1327	0.5647495444706869	3	3	2	2	3	True	79025	fragment	False	CHI0155_000000009762	1.0		0	0	False	False	0.9811605215072632	0					non-mobilizable	other	825.0	91.87899999999999	99.0	0.03314961580238967	NZ_WNAJ01000037.1	firmicutes	Roseburia intestinalis strain BIOML-A1 scaffold37_size24857, whole genome shotgun sequence	False	True
FIJ0126_000000010482	3380	0.5647494553026111	3	3	3	2	2	False	47411	maximal	False	FIJ0041_000000010506	0.9853578581212986		0	0	False	False	0.9979289770126343	0					non-mobilizable	no_good_hit								True	False
DEN0070_000000017844	1902	0.5647483536286989	2	2	2	2	2	False	70608	maximal	True	DEN0070_000000017844	1.0		62	8	False	False	0.9989484548568726	0					non-mobilizable	other	1902.0	99.264	100.0	0.006282366082493647	NZ_WBKJ01000005.1	CFB group bacteria	Butyricimonas faecihominis strain CCUG 65562 contig_0000005, whole genome shotgun sequence	False	False
ISR0009_000000015860	2089	0.5647465276441737	5	2	2	2	2	False	38369	maximal	True	ISR0009_000000015860	1.0		3	2	False	False	1.0	0					non-mobilizable	no_good_hit	368.0	87.228	24.0	0.08365892898184325	NZ_VULP01000051.1	firmicutes	Anaerobutyricum soehngenii strain BSM-383-APC-4H seq51, whole genome shotgun sequence	True	False
ISR0397_000000006904	2840	0.5647433937800408	4	4	4	4	2	False	22647	maximal	True	ISR0397_000000006904	1.0		2	1	False	False	0.9989436864852905	0					non-mobilizable	no_good_hit	479.0	72.65100000000001	20.0	0.0002085586656125562	AP018044.1	firmicutes	Streptococcus pneumoniae DNA, nearly complete genome, strain: KK1157	True	False
FIJ0087_000000019426	1661	0.5647398303611069	2	2	2	2	2	False	88959	fragment	False	CHI0165_000000009271	0.6106263331394222		0	0	False	False	1.0	0					non-mobilizable	no_good_hit	53.0	92.45299999999999	3.0	0.000431649898728293	NZ_LNAM01000153.1	firmicutes	Acetivibrio ethanolgignens strain ACET-33324 ACET-33324.Scaf3, whole genome shotgun sequence	True	False
SPA0020_000000003699	6694	0.5647382142397884	8	7	6	7	4	False	69793	maximal	True	SPA0020_000000003699	1.0		12	7	False	False	1.0	0					non-mobilizable	no_good_hit	55.0	85.455	1.0	0.0001512361329810421	NZ_KK366005.1	firmicutes	Clostridium hydrogeniformans DSM 21757 BR69DRAFT_scaffold00003.3, whole genome shotgun sequence	True	False
CHI0162_000000017620	1811	0.5647374778306704	5	3	2	3	2	False	114863	fragment	False	CHI0162_000000017620	1.0		0	0	False	False	0.98619544506073	0					non-mobilizable	no_good_hit								True	False
ISR0310_000000009449	1812	0.564737107035038	2	2	2	2	2	False	25326	fragment	False	ISR0310_000000009449	1.0		0	0	False	False	1.0	0					non-mobilizable	other	1812.0	99.117	100.0	0.00035128760193353664	AP023148.1	enterobacteria	Klebsiella pneumoniae SMKP03 DNA, complete genome	False	False
SPA0020_000000007968	3596	0.5647298387136497	4	4	4	3	3	False	47940	maximal	True	SPA0020_000000007968	1.0		58	13	False	False	1.0	0					non-mobilizable	other	3596.0	97.99799999999999	100.0	0.14533473479948253	NZ_CABKPS010000058.1	firmicutes	Phascolarctobacterium succinatutens isolate MGYG-HGUT-01365, whole genome shotgun sequence	False	False
FIJ0147_000000008513	2367	0.5647284334133537	4	3	3	2	2	False	91055	fragment	False	SPA0154_000000002982	0.7087909109986872		0	0	False	False	0.9923954606056213	0					non-mobilizable	other	2196.0	97.99600000000001	100.0	0.023856102597543744	NZ_CABIYV010000011.1	firmicutes	Gemmiger formicilis isolate MGYG-HGUT-00084, whole genome shotgun sequence	False	False
SPA0113_000000007579	4430	0.5647182332361809	5	5	4	5	2	False	91537	fragment	False	SPA0113_000000007579	1.0		0	0	False	False	0.9979683756828308	0					non-mobilizable	chromosome	4427.0	99.616	99.0	0.0012376573322248666	NZ_CP034413.1	firmicutes	Dysosmobacter welbionis strain J115 chromosome, complete genome	False	False
MON0011_000000016572	2844	0.5647134453665154	3	3	3	3	3	False	130874	maximal	True	MON0011_000000016572	1.0	PS1128	2	1	False	True	0.9982419013977051	0					non-mobilizable	no_good_hit	1384.0	100.0	49.0	0.00044382372592424767	NZ_KB905472.1	CFB group bacteria	Bacteroides massiliensis B84634 = Timone 84634 = DSM 17679 = JCM 13223 strain DSM 17679 aczJl-supercont1.1, whole genome shotgun sequence	True	True
AST0055_000000001514	14952	0.5647114198700036	15	9	5	8	6	True	114010	maximal	True	AST0055_000000001514	1.0		1	1	False	False	1.0	0					non-mobilizable	no_good_hit	1911.0	80.48100000000001	16.0	0.007807064046916935	NZ_SLXA01000004.1	firmicutes	Frisingicoccus caecimuris strain DSM 28559 Ga0310541_104, whole genome shotgun sequence	True	True
ISR0329_000000008549	1847	0.5647058347554991	2	2	2	2	1	False	24703	maximal	True	ISR0329_000000008549	1.0		1	1	False	False	1.0	0					non-mobilizable	no_good_hit	924.0	94.913	50.0	0.004543301959391464	NZ_CYZN01000006.1	firmicutes	Blautia wexlerae strain 2789STDY5834863, whole genome shotgun sequence	True	False
ISR0133_000000012594	1732	0.5647040524457997	4	2	1	2	2	False	31530	maximal	True	ISR0133_000000012594	1.0		1	1	False	False	1.0	0					non-mobilizable	no_good_hit	195.0	92.30799999999999	11.0	0.1061269146608315	MK233313.1	viruses	Uncultured human fecal virus clone E.hallii_S01.N20_3-CL24_c18 sequence	True	False
FIJ0042_000000010318	2344	0.5647031518042909	3	3	3	2	2	False	102973	fragment	False	FIJ0042_000000010318	0.9688317485715882		0	0	False	False	1.0	0					non-mobilizable	other	2344.0	99.744	100.0	0.00056545715630317	FP929049.1	firmicutes	Roseburia intestinalis M50/1 draft genome	False	False
SPA0107_000000008012	3842	0.5646966810605352	3	3	1	3	0	True	85344	fragment	False	SPA0107_000000008012	1.0		0	0	False	False	1.0	0					non-mobilizable	other	3845.0	90.09100000000001	100.0	0.00802112759991385	NZ_CABIYV010000002.1	firmicutes	Gemmiger formicilis isolate MGYG-HGUT-00084, whole genome shotgun sequence	False	True
MON0007_000000020241	2914	0.5646966810605352	4	3	1	3	0	True	26621	fragment	False	MON0007_000000020241	1.0		0	0	False	False	0.9955387711524963	0					non-mobilizable	no_good_hit								True	True
MAD0051_000000009977	2873	0.5646966810605352	4	3	1	3	0	True	17343	fragment	False	MAD0051_000000009977	1.0		0	0	False	False	1.0	0					non-mobilizable	no_good_hit	1345.0	79.257	47.0	0.0028019580249959747	NZ_CABIYV010000002.1	firmicutes	Gemmiger formicilis isolate MGYG-HGUT-00084, whole genome shotgun sequence	True	True
ISR0274_000000004110	1802	0.5646896080011655	3	1	1	1	1	True	26353	fragment	False	ISR0274_000000004110	1.0		0	0	False	False	1.0	0					non-mobilizable	no_good_hit								True	True
MAD0046_000000016977	1566	0.5646891699381992	3	2	1	1	2	False	36777	fragment	False	MAD0046_000000016977	1.0		0	0	False	False	0.984674334526062	0					non-mobilizable	plasmid	1566.0	99.617	100.0	0.01567869200637166	CP060058.1	enterobacteria	Escherichia coli strain G8 plasmid unnamed1, complete sequence	False	True
USA0026_01_000000025271	1288	0.5646864908763618	1	1	1	1	1	False	1612	maximal	True	USA0026_01_000000025271	1.0		58	8	False	False	1.0	0					non-mobilizable	no_good_hit	1124.0	75.089	87.0	0.0019244988356263777	NZ_KB822499.1	firmicutes	Eubacterium plexicaudatum ASF492 acLZb-supercont1.4, whole genome shotgun sequence	True	False
ISR0073_000000020302	1371	0.5646838637541416	2	2	1	2	2	False	34776	fragment	False	ISR0073_000000020302	1.0		0	0	False	False	1.0	0					non-mobilizable	no_good_hit	661.0	80.938	48.0	0.00017952462884960786	NZ_CP034413.1	firmicutes	Dysosmobacter welbionis strain J115 chromosome, complete genome	True	False
ENG0094_000000005907	2864	0.5646813806993538	2	2	2	2	2	False	105784	maximal	True	ENG0094_000000005907	0.9770659590598939		73	12	False	False	1.0	0					non-mobilizable	no_good_hit	61.0	93.443	2.0	1.6498369317954616e-05	NZ_CP034413.1	firmicutes	Dysosmobacter welbionis strain J115 chromosome, complete genome	True	False
SPA0006_000000027686	1128	0.5646773815852266	2	2	2	2	1	True	8225	fragment	False	SPA0006_000000027686	1.0		0	0	False	False	1.0	0					non-mobilizable	other	764.0	89.13600000000001	95.0	0.0002568883895899778	NZ_AP019736.1	CFB group bacteria	Alistipes dispar strain 5CPEGH6	False	True
ISR0150_000000017967	1353	0.5646769641215933	2	2	2	1	1	False	30805	maximal	True	ISR0150_000000017967	1.0		12	4	False	False	0.9874353408813477	0					non-mobilizable	no_good_hit	972.0	93.51899999999999	71.0	0.0037266404219895126	NZ_CABIXZ010000003.1	firmicutes	Intestinibacter bartlettii isolate MGYG-HGUT-00062, whole genome shotgun sequence	True	False
ISR0394_000000006957	2696	0.564675020899791	3	3	3	3	1	False	106754	fragment	False	ENG0134_000000013540	0.32611152976639035		0	0	False	False	0.9996290802955627	0					non-mobilizable	other	2696.0	99.926	100.0	0.012860094577764205	NZ_CYYV01000009.1	firmicutes	Fusicatenibacter saccharivorans strain 2789STDY5608849, whole genome shotgun sequence	False	False
MAD0042_000000011782	1979	0.5646716149737168	5	3	0	3	0	False	18122	maximal	True	MAD0042_000000011782	1.0		1	1	False	False	1.0	0					non-mobilizable	no_good_hit								True	False
MAD0087_000000012067	2385	0.5646707242570146	4	2	2	2	1	False	15992	maximal	True	MAD0087_000000012067	1.0		1	1	False	False	0.9937106966972351	0					non-mobilizable	no_good_hit	120.0	80.833	5.0	0.0010249608103219583	NZ_FZOJ01000014.1	firmicutes	Anaerovirgula multivorans strain SCA, whole genome shotgun sequence	True	False
CHI0056_000000014145	1463	0.5646670762962456	3	3	3	1	1	False	90565	fragment	False	CHI0056_000000014145	1.0		0	0	False	False	0.9630895256996155	0					non-mobilizable	other	1463.0	98.154	100.0	0.005845661735305878	NZ_DS499671.1	CFB group bacteria	Bacteroides stercoris ATCC 43183 Scfld_02_10, whole genome shotgun sequence	False	False
ENG0087_000000018813	1383	0.5646651117245769	2	2	2	2	1	False	75806	maximal	True	ENG0087_000000018813	1.0		52	9	False	False	0.9992769360542297	0					non-mobilizable	no_good_hit	754.0	85.146	76.0	0.00022611171845809272	FP929045.1	firmicutes	Faecalibacterium prausnitzii L2/6 draft genome	True	False
SPA0120_000000033334	1179	0.5646650480065789	2	2	1	1	2	False	4152	fragment	False	SPA0120_000000033334	1.0		0	0	False	False	1.0	0					non-mobilizable	no_good_hit	478.0	77.615	40.0	0.045915901401643304	LN854293.1		Uncultured prokaryote from Rat gut metagenome metamobilome, plasmid pRGRH1794	True	False
TAN0025_000000000430	5236	0.5646605684847429	5	5	3	3	4	True	101081	fragment	False	TAN0025_000000000430	1.0		0	0	False	False	0.9998090267181396	0					non-mobilizable	no_good_hit	3005.0	96.273	64.0	0.03321098483173396	NZ_AGDG01000023.1	CFB group bacteria	Bacteroides faecis MAJ27 contig023, whole genome shotgun sequence	True	True
ISR0215_000000012258	2367	0.5646569048385371	3	3	3	3	3	False	64467	fragment	False	ISR0215_000000012258	1.0		0	0	False	False	1.0	0					non-mobilizable	other	1173.0	96.76	99.0	0.0035654020759246226	NZ_VULP01000001.1	firmicutes	Anaerobutyricum soehngenii strain BSM-383-APC-4H seq1, whole genome shotgun sequence	False	False
CHI0014_000000001433	4184	0.5646563402608549	11	8	4	7	3	False	110199	fragment	False	CHI0014_000000001433	1.0		0	0	False	False	1.0	0					non-mobilizable	other	4147.0	96.118	99.0	0.0009166409587025052	AP018794.1	firmicutes	Lachnospiraceae bacterium KM106-2 DNA, complete genome	False	False
ISR0066_000000008919	3613	0.5646556098726518	4	3	2	3	2	False	38674	maximal	True	ISR0066_000000008919	1.0		11	3	False	False	1.0	0					non-mobilizable	no_good_hit	113.0	84.071	3.0	0.0003836954533881743	NZ_WKRD01000005.1	firmicutes	Lachnospira eligens strain BIOML-A1 scaffold5_size278867, whole genome shotgun sequence	True	False
MON0068_000000006941	5571	0.5646546919045833	6	6	4	4	6	False	50223	maximal	False	MON0035_000000004198	0.9629551135120028		0	0	False	False	1.0	0					non-mobilizable	chromosome	2559.0	90.23100000000001	91.0	0.0010290680459647704	CP027570.1	firmicutes	Megasphaera elsdenii DSM 20460 strain ATCC 25940 chromosome, complete genome	False	False
ISR0320_000000009812	2431	0.5646535103932969	3	2	2	2	2	False	61357	maximal	True	ISR0320_000000009812	1.0		214	10	False	False	0.9958864450454712	0					non-mobilizable	no_good_hit	877.0	74.8	36.0	0.00022940840044593586	FP929054.1	firmicutes	Ruminococcus obeum A2-162 draft genome	True	False
SPA0019_000000009299	3062	0.564651151625239	5	3	3	3	2	False	7766	maximal	True	SPA0019_000000009299	1.0		5	1	False	False	0.9908556342124939	0					non-mobilizable	no_good_hit	1835.0	76.567	59.0	0.0005072549481825369	NZ_CP034413.1	firmicutes	Dysosmobacter welbionis strain J115 chromosome, complete genome	True	False
SPA0090_000000011312	3027	0.5646433991260179	4	4	4	3	2	False	103392	fragment	False	SPA0007_000000006992	0.6387365427584806		0	0	False	False	0.9986785650253296	0					non-mobilizable	other	3027.0	99.405	100.0	0.0005841743951690747	AP019729.1	CFB group bacteria	Parabacteroides distasonis NBRC 113806 DNA, complete genome	False	False
MAD0041_000000026016	1424	0.5646425352628246	2	2	2	2	2	False	18225	maximal	True	MAD0041_000000026016	1.0		25	6	False	False	0.9915730357170105	0					non-mobilizable	no_good_hit	52.0	86.538	4.0	0.0014431647754605394	NZ_QJUG01000079.1	high GC Gram+	Allorhizocola rhizosphaerae strain CPCC 204380 contig79, whole genome shotgun sequence	True	False
ISR0075_000000001063	16396	0.564641332336502	14	5	4	4	2	False	34650	fragment	False	ISR0075_000000001063	1.0		0	0	False	False	1.0	0					non-mobilizable	no_good_hit								True	False
MON0103_000000027670	1953	0.5646404552264711	3	3	3	2	2	False	8892	maximal	True	MON0103_000000027670	1.0		20	4	False	False	0.9928315281867981	0					non-mobilizable	no_good_hit	810.0	75.062	41.0	0.00017904527131174723	NZ_LS483476.1	firmicutes	Bacillus lentus strain NCTC4824 chromosome 1	True	False
ISR0238_000000004196	3250	0.5646374692963592	3	3	2	3	2	False	112859	fragment	False	AUS0006_000000006348	0.965063594290628		0	0	False	True	0.9981538653373718	0					non-mobilizable	no_good_hit	2296.0	74.434	70.0	0.27666057282145035	NZ_FQZY01000114.1	firmicutes	Hespellia stercorisuis DSM 15480, whole genome shotgun sequence	True	True
ISR0259_000000004408	3188	0.5646272102190925	3	2	2	2	2	False	125800	maximal	True	ISR0259_000000004408	1.0		2	1	False	False	0.9959222078323364	0					non-mobilizable	no_good_hit	1946.0	93.73100000000001	61.0	0.0005212274920837738	CP040518.1	firmicutes	Blautia sp. SC05B48 chromosome, complete genome	True	False
SPA0052_000000018309	1478	0.5646267504542034	2	2	2	2	1	False	6516	maximal	True	SPA0052_000000018309	1.0		8	3	False	False	1.0	0					non-mobilizable	chromosome	1480.0	99.865	100.0	0.0004116103622282509	NZ_CP021140.1	actinobacteria	Eggerthella lenta strain C592 chromosome, complete genome	False	False
SPA0126_000000007740	4750	0.5646257897589899	7	3	2	2	3	True	75048	maximal	True	SPA0126_000000007740	1.0		2	2	False	False	1.0	0					non-mobilizable	no_good_hit	338.0	74.26	7.0	0.0004106173564133992	NZ_FRDE01000003.1	firmicutes	Butyricicoccus pullicaecorum isolate Butyricicoccus pullicaecorum_25.3(T), whole genome shotgun sequence	True	True
ISR0296_000000022237	1154	0.5646253207441035	2	2	2	1	1	False	25661	maximal	True	ISR0296_000000022237	1.0		61	12	False	False	0.9644713997840881	0					non-mobilizable	no_good_hit	227.0	77.093	20.0	5.124674719208641e-05	NC_016048.1	firmicutes	Oscillibacter valericigenes Sjm18-20, complete genome	True	False
CHI0111_000000004888	6317	0.5646252445538024	9	4	3	4	2	False	82648	maximal	True	CHI0111_000000004888	0.9845281072717895		3	3	False	False	0.9987335801124573	0					non-mobilizable	no_good_hit	1124.0	77.847	18.0	0.0003103876879363865	CP060633.1	firmicutes	Lachnospiraceae bacterium sunii NSJ-8 chromosome, complete genome	True	False
AST0047_000000007213	2969	0.5646231556553409	4	2	1	2	1	False	115419	fragment	False	AST0047_000000007213	0.952750092284976		0	0	False	False	1.0	0					non-mobilizable	no_good_hit	822.0	82.36	28.0	0.0002507481878927508	NZ_GL586311.1	CFB group bacteria	Prevotella buccae ATCC 33574 SCAFFOLD1, whole genome shotgun sequence	True	False
MON0054_000000041215	1239	0.5646202965780438	2	2	2	1	1	False	11110	fragment	False	MON0054_000000041215	0.9995682210708117		0	0	False	False	0.9983857870101929	0					non-mobilizable	other	1183.0	99.74600000000001	95.0	0.012563508428817415	NZ_WNAF01000010.1	firmicutes	[Ruminococcus] faecis strain BIOML-A1 scaffold10_size94082, whole genome shotgun sequence	False	False
AST0116_000000015738	1716	0.5646186464872598	2	2	2	2	2	False	123352	fragment	False	ISR0387_000000012205	0.5035234912428197		0	0	False	False	1.0	0					non-mobilizable	chromosome	1716.0	99.476	100.0	0.0006798603174452157	NZ_CP048627.1	firmicutes	Megamonas funiformis strain JCM 14723 chromosome, complete genome	False	False
ISR0281_000000004575	3494	0.5646178028769038	4	4	4	4	4	False	65745	maximal	True	ISR0281_000000004575	1.0		1	1	False	False	0.9808242917060852	0					non-mobilizable	no_good_hit	334.0	98.204	10.0	0.00043495468242430417	NZ_LT629844.1	CFB group bacteria	Prevotellamassilia timonensis strain Marseille-P2831T, whole genome shotgun sequence	True	False
FIJ0169_000000003712	5738	0.5646177175348085	7	5	5	4	4	False	38878	maximal	True	FIJ0169_000000003712	1.0		1	1	False	False	0.9984315037727356	0					non-mobilizable	no_good_hit	1756.0	84.852	30.0	0.00024151115954559364	CP015399.2	firmicutes	Lachnoclostridium sp. YL32, complete genome	True	False
AST0029_000000018264	1616	0.5646155748414342	2	2	2	2	1	False	118092	maximal	True	AST0029_000000018264	1.0		5	3	False	False	0.9944307208061218	0					non-mobilizable	no_good_hit	132.0	77.273	8.0	0.000481806170883098	NZ_FQXL01000008.1	firmicutes	Clostridium magnum DSM 2767, whole genome shotgun sequence	True	False
MAD0112_000000006808	3967	0.5646134352342209	7	4	2	3	3	False	19197	maximal	True	MAD0112_000000006808	1.0		3	1	False	False	0.9987396001815796	0					non-mobilizable	no_good_hit	224.0	96.429	6.0	0.27939317319848295	GQ876934.1		Uncultured organism clone VC1AH19TR genomic sequence	True	False
ISR0018_000000006860	3164	0.5646134268332885	5	5	2	3	4	True	131072	fragment	False	ENG0067_000000008989	0.5679690234074253		0	0	False	False	1.0	0					non-mobilizable	chromosome	3163.0	99.874	99.0	0.0010250153006711549	CP060634.1	firmicutes	Lachnospiraceae bacterium NSJ-38 chromosome, complete genome	False	True
ISR0375_000000006472	3145	0.5646134268332885	5	5	2	3	4	True	131072	fragment	False	ENG0067_000000008989	0.7286302017868864		0	0	False	False	1.0	0					non-mobilizable	other	3146.0	98.029	100.0	0.009018208520256548	NZ_QSGP01000008.1	firmicutes	Enterocloster aldensis strain AM40-2AC AM40-2AC.Scaf8, whole genome shotgun sequence	False	True
CHI0092_000000003280	2937	0.5646134268332885	5	5	2	3	4	True	131064	fragment	False	USA0072_01_000000007207	0.2731808347654907		0	0	False	False	0.9972761273384094	0					non-mobilizable	chromosome	2940.0	97.68700000000001	100.0	0.000951753612514393	CP060634.1	firmicutes	Lachnospiraceae bacterium NSJ-38 chromosome, complete genome	False	True
ENG0154_000000010656	2846	0.5646134268332885	5	5	2	3	4	True	131064	fragment	False	USA0072_01_000000007207	0.2701574671280082		0	0	False	False	1.0	0					non-mobilizable	chromosome	2846.0	98.524	100.0	0.000920633603385857	CP060634.1	firmicutes	Lachnospiraceae bacterium NSJ-38 chromosome, complete genome	False	True
USA0038_01_000000004533	4298	0.564609983586987	6	5	4	3	3	True	83234	maximal	True	USA0038_01_000000004533	1.0		208	14	False	False	1.0	0					non-mobilizable	chromosome	2238.0	90.84	100.0	0.0005959353156763266	CP042464.1	CFB group bacteria	Prevotella copri strain YF2 chromosome	False	True
ISR0818_000000008484	2112	0.564604273114965	2	2	2	1	1	False	79644	maximal	True	ISR0818_000000008484	0.9927121290994274		806	13	False	False	0.9900568127632141	0					non-mobilizable	other	2112.0	99.337	100.0	0.014183491786206202	NZ_VJZV01000018.1	CFB group bacteria	Bacteroides koreensis strain JCM 31393 Scaffold18_1, whole genome shotgun sequence	False	False
FIJ0122_000000008437	1914	0.564604273114965	2	2	2	1	1	False	41427	maximal	True	FIJ0122_000000008437	0.9805850927710053		778	16	False	False	1.0	0					non-mobilizable	chromosome	1914.0	97.75299999999999	100.0	0.0005103062931462904	CP042464.1	CFB group bacteria	Prevotella copri strain YF2 chromosome	False	False
MON0034_000000010218	2598	0.5646038135341517	3	2	2	2	1	False	12247	maximal	True	MON0034_000000010218	1.0		16	4	False	False	1.0	0					non-mobilizable	no_good_hit	51.0	90.196	2.0	1.7706492227026977e-05	CP060490.1	firmicutes	Oscillibacter sp. NSJ-62 chromosome	True	False
ENG0023_000000005288	3251	0.5646017151114477	3	3	3	3	3	False	112837	maximal	True	ENG0023_000000005288	1.0	PS721	2	1	True	True	1.0	1					non-mobilizable	no_good_hit	2640.0	73.788	80.0	0.31566118220597195	NZ_FQZY01000114.1	firmicutes	Hespellia stercorisuis DSM 15480, whole genome shotgun sequence	True	True
CAN0015_000000003822	10719	0.5645982634848106	8	7	6	4	4	False	119753	maximal	False	ENG0088_000000002418	0.7479606750679568		0	0	False	False	1.0	0					non-mobilizable	chromosome	6943.0	99.79799999999999	99.0	0.0011069727643559235	CP040530.1	CFB group bacteria	Bacteroides thetaiotaomicron strain DSM 2079 chromosome, complete genome	False	False
ENG0058_000000023132	1489	0.5645978955264609	2	2	2	2	1	False	63431	maximal	True	ENG0058_000000023132	1.0		500	13	False	False	1.0	0					non-mobilizable	other	1490.0	98.054	100.0	0.0002874539571734145	AP019729.1	CFB group bacteria	Parabacteroides distasonis NBRC 113806 DNA, complete genome	False	False
ENG0014_000000013570	1742	0.5645939251868698	3	2	1	2	1	False	66911	fragment	False	ENG0014_000000013570	1.0		0	0	False	False	0.9925373196601868	0					non-mobilizable	other	1742.0	98.39299999999999	100.0	0.0005914902190076622	FP929044.1	firmicutes	Eubacterium siraeum 70/3 draft genome	False	False
CHI0107_000000003158	4025	0.5645929985264491	5	3	3	3	3	False	101850	maximal	True	CHI0107_000000003158	1.0		0	0	False	False	1.0	0					non-mobilizable	no_good_hit	103.0	90.291	3.0	0.0009272751357795734	NZ_FQZY01000011.1	firmicutes	Hespellia stercorisuis DSM 15480, whole genome shotgun sequence	True	False
ISR0793_000000007249	2238	0.5645928972969976	2	2	2	2	2	False	56921	maximal	True	ISR0793_000000007249	1.0		19	6	False	False	0.9946380853652954	0					non-mobilizable	no_good_hit	43.0	93.023	2.0	0.00026716367591773905	NZ_VOHM01000004.1	high GC Gram+	Corynebacterium canis strain CCUG 58627 Scaffold4, whole genome shotgun sequence	True	False
DEN0059_000000000490	1712	0.5645924617739633	2	2	1	2	0	False	71974	maximal	True	DEN0059_000000000490	1.0		0	0	False	False	1.0	0					non-mobilizable	no_good_hit								True	False
ISR0378_000000022292	1435	0.5645910743092771	1	1	1	1	1	False	23263	fragment	False	ISR0378_000000022292	1.0		0	0	False	False	1.0	0					non-mobilizable	other	1306.0	99.081	98.0	0.004727909531596141	NZ_CYZN01000001.1	firmicutes	Blautia wexlerae strain 2789STDY5834863, whole genome shotgun sequence	False	False
ENG0106_000000006961	3020	0.5645899917876743	4	2	2	2	2	False	60093	fragment	False	ENG0106_000000006961	1.0		0	0	False	False	0.9990066289901733	0					non-mobilizable	no_good_hit	753.0	78.22	25.0	0.0015578050213597024	NZ_CABIYV010000002.1	firmicutes	Gemmiger formicilis isolate MGYG-HGUT-00084, whole genome shotgun sequence	True	False
SPA0139_000000010618	2570	0.5645896576236064	3	3	3	3	2	False	75299	maximal	True	SPA0139_000000010618	1.0		31	8	False	False	1.0	0					non-mobilizable	no_good_hit	38.0	97.368	1.0	4.928083281943636e-05	NZ_FQXV01000001.1	firmicutes	Sporobacter termitidis DSM 10068, whole genome shotgun sequence	True	False
SPA0100_000000018672	1514	0.5645868233702317	3	3	2	3	2	False	4960	maximal	True	SPA0100_000000018672	1.0		10	7	False	False	0.9993395209312439	0					non-mobilizable	no_good_hit	457.0	79.431	30.0	0.0016821576177974504	NZ_CABMGA010000003.1	firmicutes	Ruminococcus callidus isolate MGYG-HGUT-02295, whole genome shotgun sequence	True	False
ISR0128_000000012166	2894	0.5645836524471206	3	3	3	3	2	True	31857	maximal	True	ISR0128_000000012166	1.0		25	6	False	False	0.9979267716407776	0					non-mobilizable	no_good_hit	1180.0	83.22	41.0	0.007997612248081997	NZ_QIML01000003.1	firmicutes	Evtepia gabavorous strain KLE1738 KLE1738_3, whole genome shotgun sequence	True	True
SPA0015_000000003456	4861	0.5645787936378117	5	3	2	3	2	False	77658	fragment	False	SPA0015_000000003456	1.0		0	0	False	False	0.99033123254776	0					non-mobilizable	no_good_hit	181.0	99.448	4.0	0.000690480574479838	NZ_CYYV01000005.1	firmicutes	Fusicatenibacter saccharivorans strain 2789STDY5608849, whole genome shotgun sequence	True	False
ENG0038_000000005492	3901	0.5645781914006239	6	5	4	4	4	False	115988	backbone	True	ENG0038_000000005492	0.9372475834793	PS760	7	4	False	True	1.0	0					non-mobilizable	no_good_hit	1054.0	90.228	38.0	0.00023824327149415863	LR215981.1	firmicutes	Ruthenibacterium lactatiformans isolate Ruthenibacterium lactatiformans 82B1 genome assembly, chromosome: 1	True	True
MON0056_000000001292	7257	0.5645780992013947	9	8	2	8	6	False	11078	maximal	True	MON0056_000000001292	1.0		1	1	False	False	1.0	0					non-mobilizable	no_good_hit	2560.0	98.594	74.0	0.013775054120130534	CP021568.1	other sequences	Unidentified plasmid plasmid YS1-2_000084F, complete sequence	True	False
CHI0107_000000002227	5357	0.5645748231746537	8	5	5	4	5	False	122629	fragment	False	CHI0107_000000002227	1.0		0	0	False	False	1.0	0					non-mobilizable	chromosome	2791.0	98.137	100.0	0.0008794013010726489	LR699012.1	firmicutes	Anaerostipes hadrus isolate MGYG-HGUT-02528 genome assembly, chromosome: 1	False	False
MON0038_000000012466	2467	0.5645729347875703	4	3	2	3	3	False	101202	fragment	False	ISR0159_000000009035	0.6349712728080096		0	0	False	False	0.9902715682983398	0					non-mobilizable	chromosome	2461.0	98.65899999999999	99.0	0.0008359053279450287	CP060632.1	firmicutes	Lachnospiraceae bacterium NSJ-4 chromosome, complete genome	False	False
AST0010_000000005081	5133	0.5645722393615319	9	7	3	6	3	False	126478	maximal	True	AST0010_000000005081	1.0		1	1	False	False	0.9992207288742065	0					non-mobilizable	no_good_hit	39.0	94.87200000000001	1.0	2.087011456000722e-05	NZ_SGXE01000001.1	CFB group bacteria	Aquimarina brevivitae strain DSM 17196 Ga0310459_101, whole genome shotgun sequence	True	False
CHI0043_000000004429	2068	0.5645716729600531	2	2	2	2	2	False	87391	fragment	False	CHI0043_000000004429	1.0		0	0	False	False	1.0	0					non-mobilizable	other	2068.0	99.03299999999999	100.0	0.05511559075273978	NZ_JAATLI010000024.1	CFB group bacteria	Butyricimonas paravirosa strain DSM 105722 Ga0373284_24, whole genome shotgun sequence	False	False
ISR0185_000000025170	1320	0.5645710877182916	1	1	1	1	1	False	29376	fragment	False	ISR0185_000000025170	1.0		0	0	False	False	0.9977272748947144	0					non-mobilizable	no_good_hit	1185.0	74.17699999999999	88.0	0.005706218302203289	CP002411.1	firmicutes	Clostridium botulinum BKT015925 plasmid p1BKT015925, complete sequence	True	False
DEN0011_000000023020	1964	0.5645692861318409	3	3	1	2	2	False	75669	maximal	True	DEN0011_000000023020	1.0		2	2	False	False	1.0	0					non-mobilizable	no_good_hit	200.0	92.0	10.0	0.0965082444228904	KU544213.1	bacteria	Uncultured bacterium clone CX_IN_B_Contig_24 genomic sequence	True	False
MON0102_000000019322	2353	0.5645649419293545	2	2	2	2	2	False	8952	maximal	True	MON0102_000000019322	1.0		7	3	False	False	0.9919251799583435	0					non-mobilizable	no_good_hit	690.0	76.377	29.0	0.0015618413141581607	NZ_CABJAT010000005.1	firmicutes	Murimonas intestini isolate MGYG-HGUT-00135, whole genome shotgun sequence	True	False
AST0003_000000007644	4618	0.5645633784606104	6	5	2	3	4	True	130578	fragment	False	ENG0151_000000004792	0.7424584819218427		0	0	False	False	1.0	0					non-mobilizable	other	4636.0	97.60600000000001	100.0	0.0012401455825403784	CP003274.1	CFB group bacteria	Alistipes finegoldii DSM 17242, complete genome	False	True
MON0033_000000038519	1562	0.5645632022798595	3	2	0	1	1	True	118240	fragment	False	MAD0072_000000001538	0.05799956327631198		0	0	False	False	0.9993597865104675	0					non-mobilizable	other	1562.0	93.214	100.0	0.012434085803954055	NZ_FOZC01000010.1	firmicutes	[Clostridium] aminophilum strain F, whole genome shotgun sequence	False	True
FIJ0149_000000017189	1538	0.5645632022798595	3	2	0	1	1	True	118240	fragment	False	MAD0072_000000001538	0.12130172279110428		0	0	False	False	0.99934983253479	0					non-mobilizable	other	1538.0	95.059	100.0	0.0003765932579509355	AP018536.1	firmicutes	Lachnospiraceae bacterium GAM79 DNA, complete genome	False	True
ISR0389_000000015145	1471	0.5645632022798595	3	2	0	1	1	True	118240	fragment	False	MAD0072_000000001538	0.17939092165337436		0	0	False	False	0.9993202090263367	0					non-mobilizable	other	1471.0	99.66	100.0	0.0005183132043285851	FP929059.1	firmicutes	Eubacterium siraeum V10Sc8a draft genome	False	True
MON0069_000000035583	1470	0.5645632022798595	3	2	0	1	1	True	118240	fragment	False	MAD0072_000000001538	0.048015130412002775		0	0	False	False	0.9693877696990967	0					non-mobilizable	other	1470.0	93.333	100.0	0.01170126332223479	NZ_FOZC01000010.1	firmicutes	[Clostridium] aminophilum strain F, whole genome shotgun sequence	False	True
ISR0216_000000011803	1467	0.5645632022798595	3	2	0	1	1	True	118240	fragment	False	MAD0072_000000001538	0.04750971959658232		0	0	False	False	0.9993183612823486	0					non-mobilizable	other	1467.0	93.04700000000001	100.0	0.011677366936961336	NZ_FOZC01000010.1	firmicutes	[Clostridium] aminophilum strain F, whole genome shotgun sequence	False	True
SPA0074_000000014680	1458	0.5645632022798595	3	2	0	1	1	True	118240	fragment	False	MAD0072_000000001538	0.03970328547728404		0	0	False	False	0.9931412935256958	0					non-mobilizable	other	1458.0	100.0	100.0	0.011605677781140973	NZ_FOZC01000010.1	firmicutes	[Clostridium] aminophilum strain F, whole genome shotgun sequence	False	True
ISR0010_000000015184	1449	0.5645632022798595	3	2	0	1	1	True	118240	fragment	False	MAD0072_000000001538	0.13050701864852754		0	0	False	False	0.9951691031455994	0					non-mobilizable	other	1449.0	98.137	100.0	0.04061711079943899	NZ_CABMGA010000019.1	firmicutes	Ruminococcus callidus isolate MGYG-HGUT-02295, whole genome shotgun sequence	False	True
DEN0029_000000009344	1445	0.5645632022798595	3	2	0	1	1	True	118240	fragment	False	MAD0072_000000001538	0.07281296152205834		0	0	False	False	1.0	0					non-mobilizable	other	1447.0	94.88600000000001	100.0	0.012829960844202544	NZ_DS996922.1	firmicutes	[Bacteroides] pectinophilus ATCC 43243 Scfld_02_2, whole genome shotgun sequence	False	True
ISR0197_000000017911	1424	0.5645632022798595	3	2	0	1	1	True	118240	fragment	False	MAD0072_000000001538	0.04088380065877613		0	0	False	False	1.0	0					non-mobilizable	other	1424.0	93.18799999999999	100.0	0.011334852081375158	NZ_FOZC01000010.1	firmicutes	[Clostridium] aminophilum strain F, whole genome shotgun sequence	False	True
ISR0056_000000015719	1422	0.5645632022798595	3	2	0	1	1	True	118240	fragment	False	MAD0072_000000001538	0.04093232538774644		0	0	False	False	1.0	0					non-mobilizable	other	1422.0	93.038	100.0	0.011318921157859521	NZ_FOZC01000010.1	firmicutes	[Clostridium] aminophilum strain F, whole genome shotgun sequence	False	True
AST0110_000000012656	1406	0.5645632022798595	3	2	0	1	1	True	118240	fragment	False	MAD0072_000000001538	0.12628308909981067		0	0	False	False	1.0	0					non-mobilizable	other	1406.0	99.71600000000001	100.0	0.0004953945932528314	FP929059.1	firmicutes	Eubacterium siraeum V10Sc8a draft genome	False	True
ISR0098_000000013111	1336	0.5645632022798595	3	2	0	1	1	True	118240	fragment	False	MAD0072_000000001538	0.08686785266766049		0	0	False	False	0.9797903895378113	0					non-mobilizable	other	1336.0	97.006	100.0	0.00037072829365013244	FP929062.1	firmicutes	Clostridiales sp. SS3/4 draft genome	False	True
AST0088_000000008597	1327	0.5645632022798595	2	2	0	1	1	True	118240	fragment	False	MAD0072_000000001538	0.026722084853179083		0	0	False	False	1.0	0					non-mobilizable	other	1327.0	92.69	100.0	0.0105622022908668	NZ_FOZC01000010.1	firmicutes	[Clostridium] aminophilum strain F, whole genome shotgun sequence	False	True
SPA0132_000000031405	1319	0.5645632022798595	3	2	0	1	1	True	118240	fragment	False	MAD0072_000000001538	0.016496552183480742		0	0	False	False	1.0	0					non-mobilizable	other	1319.0	93.70700000000001	100.0	0.01049051313504644	NZ_FOZC01000010.1	firmicutes	[Clostridium] aminophilum strain F, whole genome shotgun sequence	False	True
MAD0037_000000010546	1294	0.5645632022798595	2	2	0	1	1	True	118240	fragment	False	MAD0072_000000001538	0.051336247432745445		0	0	False	False	0.9992272257804871	0					non-mobilizable	other	1304.0	98.006	100.0	0.0011185048603027776	NZ_BHVZ01000001.1	firmicutes	Anaerotignum faecicola strain KCTC 15736 Contigs01, whole genome shotgun sequence	False	True
ISR0843_000000012378	1291	0.5645632022798595	3	2	0	1	1	True	118240	fragment	False	MAD0072_000000001538	0.03571114736689381		0	0	False	False	1.0	0					non-mobilizable	other	1291.0	99.535	100.0	0.0003582318343136111	FP929062.1	firmicutes	Clostridiales sp. SS3/4 draft genome	False	True
MON0040_000000021663	1287	0.5645632022798595	3	2	0	1	1	True	118240	fragment	False	MAD0072_000000001538	0.035454373692934756		0	0	False	False	1.0	0					non-mobilizable	other	1287.0	98.834	100.0	0.00045343590528337455	FP929059.1	firmicutes	Eubacterium siraeum V10Sc8a draft genome	False	True
SPA0122_000000018196	1283	0.5645632022798595	2	2	0	1	1	True	118240	fragment	False	MAD0072_000000001538	0.010341594661038813		0	0	False	False	1.0	0					non-mobilizable	other	1289.0	87.355	100.0	0.001099619897197128	NZ_BHVZ01000001.1	firmicutes	Anaerotignum faecicola strain KCTC 15736 Contigs01, whole genome shotgun sequence	False	True
FIJ0132_000000030274	1178	0.5645632022798595	2	2	0	1	1	True	118240	fragment	False	MAD0072_000000001538	0.08293979296823094		0	0	False	False	0.9957554936408997	0					non-mobilizable	other	1178.0	98.04799999999999	100.0	0.00028857439102099677	AP018536.1	firmicutes	Lachnospiraceae bacterium GAM79 DNA, complete genome	False	True
ISR0780_000000010999	1160	0.5645632022798595	2	2	0	1	1	True	118240	fragment	False	MAD0072_000000001538	0.016498546812407734		0	0	False	False	0.9974138140678406	0					non-mobilizable	other	1160.0	99.82799999999999	100.0	0.0020184624823951025	NZ_QEKJ01000001.1	firmicutes	Agathobaculum butyriciproducens strain DSM 100391 Ga0215719_101, whole genome shotgun sequence	False	True
USA0089_01_000000006274	1146	0.5645632022798595	2	2	0	1	1	True	400	maximal	True	USA0089_01_000000006274	1.0		1	1	False	False	1.0	0					non-mobilizable	other	1152.0	87.32600000000001	100.0	0.0003171323680512744	FP929062.1	firmicutes	Clostridiales sp. SS3/4 draft genome	False	True
ISR0829_000000013807	1139	0.5645632022798595	2	2	0	1	1	True	118240	fragment	False	MAD0072_000000001538	0.01603383212798747		0	0	False	False	0.9973661303520203	0					non-mobilizable	other	1141.0	95.355	100.0	0.03192145862552594	NZ_CABMGA010000019.1	firmicutes	Ruminococcus callidus isolate MGYG-HGUT-02295, whole genome shotgun sequence	False	True
ISR0211_000000011156	2019	0.5645622903819313	5	4	2	3	2	False	73981	fragment	False	ISR0214_000000013546	0.9523921200750469		0	0	False	False	0.9945517778396606	0					non-mobilizable	no_good_hit								True	False
ENG0043_000000027771	1251	0.5645621669397503	2	2	1	2	1	False	64554	fragment	False	USA0005_01_000000023001	0.9617977528089887		0	0	False	False	1.0	0					non-mobilizable	chromosome	632.0	97.785	94.0	0.0001766047169412623	CP060633.1	firmicutes	Lachnospiraceae bacterium sunii NSJ-8 chromosome, complete genome	False	False
AST0024_000000003733	7697	0.5645609863520801	11	4	2	3	1	True	121819	fragment	False	AST0024_000000003733	1.0		0	0	False	False	0.9989606142044067	0					non-mobilizable	no_good_hit	134.0	94.77600000000001	2.0	0.000494959230989658	NZ_DS996923.1	firmicutes	[Bacteroides] pectinophilus ATCC 43243 Scfld_02_3, whole genome shotgun sequence	True	True
SPA0116_000000027620	1489	0.5645590521438484	2	2	2	2	2	False	33614	fragment	False	SPA0116_000000027620	0.9955722070844686		0	0	False	False	1.0	0					non-mobilizable	chromosome	1481.0	99.932	99.0	0.0006052157328283326	CP026729.1	high GC Gram+	Bifidobacterium catenulatum subsp. kashiwanohense strain APCKJ1 chromosome, complete genome	False	False
ISR0091_000000020113	1468	0.5645590521438484	2	2	2	2	2	False	33614	fragment	False	SPA0116_000000027620	0.9885829415715246		0	0	False	False	1.0	0					non-mobilizable	chromosome	1468.0	99.046	100.0	0.0005998996486886243	CP026729.1	high GC Gram+	Bifidobacterium catenulatum subsp. kashiwanohense strain APCKJ1 chromosome, complete genome	False	False
MON0003_000000004157	3219	0.5645552351432442	4	3	1	3	2	False	77520	maximal	True	MON0003_000000004157	1.0		4	1	False	False	1.0	0					non-mobilizable	no_good_hit	124.0	94.355	6.0	0.014742898238043868	NZ_VZBY01000040.1	CFB group bacteria	Prevotella copri strain BVe41210 NODE_49_length_8343_cov_33.0409_ID_97, whole genome shotgun sequence	True	False
MAD0087_000000004893	5288	0.5645489259773965	9	5	3	4	4	True	64346	fragment	False	MAD0087_000000004893	1.0		0	0	False	False	0.9996218085289001	0					non-mobilizable	no_good_hit	39.0	97.436	1.0	0.0024754087681584263	NZ_JPXF01000100.1	high GC Gram+	Cryobacterium roopkundense strain RuG17 contig00100, whole genome shotgun sequence	True	True
ISR0097_000000007729	3483	0.5645470324443278	4	1	1	1	1	False	80666	fragment	False	ISR0097_000000007729	1.0		0	0	False	False	0.9982773661613464	0					non-mobilizable	no_good_hit	1405.0	99.00399999999999	63.0	0.006699655950716491	NZ_CYYV01000009.1	firmicutes	Fusicatenibacter saccharivorans strain 2789STDY5608849, whole genome shotgun sequence	True	False
MON0081_000000023856	2322	0.5645470324443278	4	1	1	1	1	False	75025	fragment	False	MON0081_000000023856	1.0		0	0	False	False	0.9900947213172913	0					non-mobilizable	no_good_hit	1318.0	98.786	57.0	0.005377485606957658	NZ_CYYV01000006.1	firmicutes	Fusicatenibacter saccharivorans strain 2789STDY5608849, whole genome shotgun sequence	True	False
ENG0046_000000010464	1800	0.5645470324443278	2	1	1	1	1	False	75033	fragment	False	ISR0132_000000014610	0.9683431840508459		0	0	False	False	0.996666669845581	0					non-mobilizable	other	1804.0	99.667	100.0	0.007361888040504676	NZ_CYYV01000006.1	firmicutes	Fusicatenibacter saccharivorans strain 2789STDY5608849, whole genome shotgun sequence	False	False
DEN0051_000000026844	1753	0.5645470324443278	3	1	1	1	1	False	80665	fragment	False	DEN0051_000000026844	0.9953569628776135		0	0	False	False	0.9994295239448547	0					non-mobilizable	no_good_hit	1338.0	98.35600000000001	76.0	0.005459148258543955	NZ_CYYV01000006.1	firmicutes	Fusicatenibacter saccharivorans strain 2789STDY5608849, whole genome shotgun sequence	True	False
SPA0119_000000018347	1729	0.5645470324443278	3	1	1	1	1	False	80665	fragment	False	DEN0051_000000026844	0.992240859154258		0	0	False	False	1.0	0					non-mobilizable	no_good_hit	1314.0	98.706	76.0	0.0053611530766403985	NZ_CYYV01000006.1	firmicutes	Fusicatenibacter saccharivorans strain 2789STDY5608849, whole genome shotgun sequence	True	False
CHI0135_000000011708	1663	0.5645470324443278	2	1	1	1	1	False	80665	fragment	False	DEN0051_000000026844	0.9728727326948714		0	0	False	False	0.9729404449462891	0					non-mobilizable	no_good_hit	1249.0	98.479	75.0	0.0050957494589849335	NZ_CYYV01000006.1	firmicutes	Fusicatenibacter saccharivorans strain 2789STDY5608849, whole genome shotgun sequence	True	False
ISR0223_000000022855	1395	0.5645470324443278	1	1	1	1	1	False	75020	fragment	False	DEN0018_000000026924	0.9494240948545659		0	0	False	False	1.0	0					non-mobilizable	other	1395.0	98.925	100.0	0.005691886815564901	NZ_CYYV01000006.1	firmicutes	Fusicatenibacter saccharivorans strain 2789STDY5608849, whole genome shotgun sequence	False	False
ISR0207_000000021946	1383	0.5645470324443278	2	1	1	1	1	False	75020	fragment	False	DEN0018_000000026924	0.8810330799233946		0	0	False	False	1.0	0					non-mobilizable	other	1311.0	86.346	99.0	0.006100264640401768	NZ_CYYV01000008.1	firmicutes	Fusicatenibacter saccharivorans strain 2789STDY5608849, whole genome shotgun sequence	False	False
ISR0346_000000018411	1355	0.5645470324443278	1	1	1	1	1	False	75020	fragment	False	DEN0018_000000026924	0.879796335930521		0	0	False	False	1.0	0					non-mobilizable	other	1298.0	86.441	99.0	0.006039588710543143	NZ_CYYV01000008.1	firmicutes	Fusicatenibacter saccharivorans strain 2789STDY5608849, whole genome shotgun sequence	False	False
ISR0304_000000007874	1318	0.5645470324443278	1	1	1	1	1	False	75020	fragment	False	DEN0018_000000026924	0.8794724460916384		0	0	False	False	1.0	0					non-mobilizable	other	1318.0	98.634	100.0	0.005377485606957658	NZ_CYYV01000006.1	firmicutes	Fusicatenibacter saccharivorans strain 2789STDY5608849, whole genome shotgun sequence	False	False
ISR0162_000000030013	1310	0.5645470324443278	1	1	1	1	1	False	75020	fragment	False	DEN0018_000000026924	0.8772935213668315		0	0	False	False	0.994656503200531	0					non-mobilizable	other	1309.0	98.625	99.0	0.005340737413743824	NZ_CYYV01000006.1	firmicutes	Fusicatenibacter saccharivorans strain 2789STDY5608849, whole genome shotgun sequence	False	False
SPA0083_000000014036	1307	0.5645470324443278	1	1	1	1	1	False	75020	fragment	False	DEN0018_000000026924	0.8505439357239222		0	0	False	False	0.9984697699546814	0					non-mobilizable	other	1306.0	98.851	99.0	0.00532848801600588	NZ_CYYV01000006.1	firmicutes	Fusicatenibacter saccharivorans strain 2789STDY5608849, whole genome shotgun sequence	False	False
SPA0033_000000024589	1298	0.5645470324443278	2	1	1	1	1	False	75020	fragment	False	DEN0018_000000026924	0.8742565658092104		0	0	False	False	1.0	0					non-mobilizable	other	1299.0	98.76799999999999	100.0	0.0052999060879506754	NZ_CYYV01000006.1	firmicutes	Fusicatenibacter saccharivorans strain 2789STDY5608849, whole genome shotgun sequence	False	False
ISR0209_000000021503	1296	0.5645470324443278	3	1	1	1	1	False	75020	fragment	False	DEN0018_000000026924	0.8261425590451206		0	0	False	False	0.9822530746459961	0					non-mobilizable	other	1294.0	98.37700000000001	99.0	0.005279490425054102	NZ_CYYV01000006.1	firmicutes	Fusicatenibacter saccharivorans strain 2789STDY5608849, whole genome shotgun sequence	False	False
ENG0026_000000009677	1292	0.5645470324443278	1	1	1	1	1	False	75020	fragment	False	DEN0018_000000026924	0.8531138628917663		0	0	False	False	1.0	0					non-mobilizable	other	1292.0	98.994	100.0	0.005271324159895472	NZ_CYYV01000006.1	firmicutes	Fusicatenibacter saccharivorans strain 2789STDY5608849, whole genome shotgun sequence	False	False
ISR0057_000000017494	1284	0.5645470324443278	3	1	1	1	1	False	75020	fragment	False	DEN0018_000000026924	0.7805873998409443		0	0	False	False	0.9992212057113647	0					non-mobilizable	chromosome	1284.0	87.305	100.0	0.000343286589901961	CP040518.1	firmicutes	Blautia sp. SC05B48 chromosome, complete genome	False	False
ISR0820_000000020494	1283	0.5645470324443278	2	1	1	1	1	False	75020	fragment	False	DEN0018_000000026924	0.8272625879095541		0	0	False	False	1.0	0					non-mobilizable	other	1283.0	98.75299999999999	100.0	0.005234575966681638	NZ_CYYV01000006.1	firmicutes	Fusicatenibacter saccharivorans strain 2789STDY5608849, whole genome shotgun sequence	False	False
ISR0022_000000020709	1280	0.5645470324443278	3	1	1	1	1	False	75020	fragment	False	DEN0018_000000026924	0.7767287201022618		0	0	False	False	1.0	0					non-mobilizable	chromosome	1280.0	86.79700000000001	100.0	0.0003422146567562874	CP040518.1	firmicutes	Blautia sp. SC05B48 chromosome, complete genome	False	False
SPA0027_000000029664	1269	0.5645470324443278	2	1	1	1	1	False	75020	fragment	False	DEN0018_000000026924	0.7788410468525928		0	0	False	False	0.9921197891235352	0					non-mobilizable	other	1269.0	98.897	100.0	0.00517741211057123	NZ_CYYV01000006.1	firmicutes	Fusicatenibacter saccharivorans strain 2789STDY5608849, whole genome shotgun sequence	False	False
ISR0848_000000014387	1269	0.5645470324443278	2	1	1	1	1	False	75020	fragment	False	DEN0018_000000026924	0.7770673794976942		0	0	False	False	1.0	0					non-mobilizable	other	1270.0	98.50399999999999	100.0	0.00517741211057123	NZ_CYYV01000006.1	firmicutes	Fusicatenibacter saccharivorans strain 2789STDY5608849, whole genome shotgun sequence	False	False
ENG0141_000000020809	1265	0.5645470324443278	2	1	1	1	1	False	75020	fragment	False	DEN0018_000000026924	0.7621076236266996		0	0	False	False	0.9889327883720398	0					non-mobilizable	other	1265.0	98.735	100.0	0.005161079580253971	NZ_CYYV01000006.1	firmicutes	Fusicatenibacter saccharivorans strain 2789STDY5608849, whole genome shotgun sequence	False	False
ISR0302_000000013470	1257	0.5645470324443278	2	1	1	1	1	False	75020	fragment	False	DEN0018_000000026924	0.7535107023440172		0	0	False	False	0.9984089136123657	0					non-mobilizable	other	1257.0	98.727	100.0	0.005128414519619452	NZ_CYYV01000006.1	firmicutes	Fusicatenibacter saccharivorans strain 2789STDY5608849, whole genome shotgun sequence	False	False
SPA0041_000000027195	1242	0.5645470324443278	2	1	1	1	1	False	75020	fragment	False	DEN0018_000000026924	0.7092864522554801		0	0	False	False	0.9871175289154053	0					non-mobilizable	other	1242.0	98.631	100.0	0.005067167530929729	NZ_CYYV01000006.1	firmicutes	Fusicatenibacter saccharivorans strain 2789STDY5608849, whole genome shotgun sequence	False	False
ISR0825_000000019656	1226	0.5645470324443278	2	1	1	1	1	False	75020	fragment	False	DEN0018_000000026924	0.7030527657595388		0	0	False	False	0.9983686804771423	0					non-mobilizable	other	1226.0	98.53200000000001	100.0	0.005001837409660692	NZ_CYYV01000006.1	firmicutes	Fusicatenibacter saccharivorans strain 2789STDY5608849, whole genome shotgun sequence	False	False
ENG0180_000000015238	1191	0.5645470324443278	1	1	1	1	1	False	75020	fragment	False	DEN0018_000000026924	0.5811030122346748		0	0	False	False	1.0	0					non-mobilizable	other	1191.0	98.741	100.0	0.004858927769384672	NZ_CYYV01000006.1	firmicutes	Fusicatenibacter saccharivorans strain 2789STDY5608849, whole genome shotgun sequence	False	False
ISR0145_000000024383	1106	0.5645465531107894	2	2	2	1	0	True	31043	maximal	True	ISR0145_000000024383	1.0		2	2	False	False	1.0	0					non-mobilizable	other	844.0	94.194	100.0	0.006222274710106952	NZ_JAAIOD010000008.1	firmicutes	Dorea longicatena strain MSK.10.16 NODE_8_length_135481_cov_307.207, whole genome shotgun sequence	False	True
MAD0097_000000011757	3379	0.5645460351995645	4	3	3	2	2	False	15432	maximal	True	MAD0097_000000011757	1.0		1	1	False	False	1.0	0					non-mobilizable	no_good_hit	672.0	97.321	54.0	0.00023388494394429703	CP023819.1	firmicutes	Faecalibacterium prausnitzii strain Indica chromosome, complete genome	True	False
DEN0041_000000018680	1830	0.5645443899980522	2	2	2	2	2	False	73107	fragment	False	DEN0041_000000018680	1.0		0	0	False	False	0.9994535446166992	0					non-mobilizable	chromosome	1831.0	96.395	100.0	0.00036382349249467345	CP025003.1	enterobacteria	Dickeya fangzhongdai strain DSM 101947 chromosome, complete genome	False	False
ENG0094_000000003305	5098	0.5645438793134803	3	3	3	3	3	False	61038	maximal	True	ENG0094_000000003305	1.0		4	2	False	False	1.0	0					non-mobilizable	no_good_hit	47.0	89.36200000000001	1.0	0.0005284440768311736	NZ_ML014764.1	g-proteobacteria	Parashewanella curva strain C51 Scaffold12, whole genome shotgun sequence	True	False
CHI0031_000000003717	2560	0.5645418976258754	3	1	1	1	1	False	88479	maximal	True	CHI0031_000000003717	1.0		83	11	False	False	1.0	0					non-mobilizable	no_good_hit	483.0	88.82	19.0	0.0001543904751068727	CP048437.1	firmicutes	Faecalibacterium prausnitzii A2-165 strain JCM 31915 chromosome, complete genome	True	False
CHI0037_000000000895	9602	0.5645391425432011	12	8	2	5	6	False	102420	maximal	True	CHI0037_000000000895	1.0		7	4	False	False	1.0	0					non-mobilizable	no_good_hit	1674.0	95.699	27.0	0.1535338623362244	NZ_CBYM010000071.1	firmicutes	Clostridium saudiense strain JCC, whole genome shotgun sequence	True	False
CHI0006_000000009802	1558	0.5645383539931229	2	2	2	2	1	False	102220	fragment	False	ISR0855_000000007730	0.16874185985933837		0	0	False	False	1.0	0					non-mobilizable	other	1558.0	98.139	100.0	0.00038174199389948344	AP018536.1	firmicutes	Lachnospiraceae bacterium GAM79 DNA, complete genome	False	False
FIJ0093_000000009859	1954	0.564536653274708	2	2	2	2	2	False	43244	maximal	True	FIJ0093_000000009859	1.0		30	7	False	False	1.0	0					non-mobilizable	no_good_hit	170.0	77.64699999999999	9.0	0.00033500330680683493	NZ_QSGP01000006.1	firmicutes	Enterocloster aldensis strain AM40-2AC AM40-2AC.Scaf6, whole genome shotgun sequence	True	False
FIJ0023_000000014173	2294	0.5645364470869332	3	3	3	3	3	False	93155	fragment	False	FIJ0023_000000014173	0.9591257804698531		0	0	False	False	0.9995640516281128	0					non-mobilizable	no_good_hit	713.0	71.669	30.0	0.011541673626190078	NZ_QPJU01000011.1	b-proteobacteria	Extensimonas vulgaris strain DSM 100911 Ga0244581_111, whole genome shotgun sequence	True	False
MON0080_000000016177	2996	0.5645338934296998	5	4	3	3	4	False	62404	maximal	True	MON0080_000000016177	1.0		37	7	False	False	1.0	0					non-mobilizable	no_good_hit	168.0	75.0	6.0	0.00210438243981593	NZ_JQKD01000030.1	b-proteobacteria	Xenophilus azovorans DSM 13620 Q392DRAFT_scaffold00026.26_C, whole genome shotgun sequence	True	False
ENG0181_000000004735	4595	0.5645317481707678	3	2	2	2	2	False	55286	maximal	True	ENG0181_000000004735	1.0		6	4	False	False	0.9971708655357361	0					non-mobilizable	no_good_hit	3418.0	80.193	74.0	0.002910613896625904	NZ_OLMS01000003.1	CFB group bacteria	Parabacteroides pacaensis strain Marseille-P4001, whole genome shotgun sequence	True	False
ISR0307_000000008394	1381	0.5645298084408883	2	2	2	2	2	False	83034	fragment	False	ISR0307_000000008394	1.0		0	0	False	False	1.0	0					non-mobilizable	other	1363.0	94.791	99.0	0.0033289957733249843	NZ_CZAF01000006.1	CFB group bacteria	Bacteroides uniformis strain 2789STDY5834847, whole genome shotgun sequence	False	False
SPA0082_000000008146	2071	0.5645283739820779	2	2	2	2	2	False	5601	maximal	True	SPA0082_000000008146	1.0		90	11	False	False	0.9995171427726746	0					non-mobilizable	chromosome	2071.0	99.421	100.0	0.0005762605699968682	NZ_LR699011.1	firmicutes	Roseburia hominis isolate MGYG-HGUT-02517 chromosome 1	False	False
SPA0021_000000016061	2046	0.5645266447483837	3	3	3	3	2	False	95503	fragment	False	DEN0071_000000019508	0.9709768758848514		0	0	False	False	0.9936461448669434	0					non-mobilizable	other	2047.0	80.41	99.0	0.0020366763791114582	NZ_MCGI01000003.1	firmicutes	Eisenbergiella tayi strain NML 120489 BEH84_contig000003, whole genome shotgun sequence	False	False
ENG0146_000000018107	1219	0.5645254721912872	2	2	2	2	1	False	57394	maximal	True	ENG0146_000000018107	1.0		110	8	False	False	0.9926168918609619	0					non-mobilizable	other	1219.0	99.508	100.0	0.005872596478370716	NZ_CZBD01000007.1	firmicutes	Flavonifractor plautii strain 2789STDY5834932, whole genome shotgun sequence	False	False
MAD0002_000000020508	1962	0.5645234813513349	3	3	3	3	2	False	20177	maximal	True	MAD0002_000000020508	1.0		2	2	False	False	0.9964321851730347	0					non-mobilizable	no_good_hit								True	False
ISR0177_000000004502	5214	0.5645233945527116	5	4	3	4	2	True	116300	maximal	True	ISR0177_000000004502	1.0		31	7	False	False	0.9996164441108704	0					non-mobilizable	no_good_hit	1338.0	93.72200000000001	29.0	0.005513811334449567	NZ_CABJCG010000011.1	firmicutes	Enterocloster lavalensis isolate MGYG-HGUT-00172, whole genome shotgun sequence	True	True
ENG0183_000000001010	22390	0.5645220048146299	23	16	7	12	12	False	92150	maximal	True	ENG0183_000000001010	1.0		3	2	False	False	1.0	0					non-mobilizable	no_good_hit	1088.0	77.941	6.0	0.0003026714337183284	AP018533.1	firmicutes	Clostridiales bacterium CCNA10 DNA, complete genome	True	False
MON0099_000000005446	4936	0.5645215475789325	7	5	5	5	4	False	95395	fragment	False	MON0070_000000004449	0.9509199617838321		0	0	False	False	0.9997974038124084	0					non-mobilizable	no_good_hit	2201.0	91.822	56.0	0.0010782308768613224	NZ_LR130817.1	firmicutes	Intestinimonas timonensis strain GD4, whole genome shotgun sequence	True	False
ISR0351_000000013884	1122	0.5645189826867257	2	2	1	2	1	False	24069	maximal	True	ISR0351_000000013884	1.0		31	5	False	False	0.9946523904800415	0					non-mobilizable	no_good_hit	485.0	87.21600000000001	63.0	0.00012880935709493383	FP929054.1	firmicutes	Ruminococcus obeum A2-162 draft genome	True	False
ENG0032_000000006848	2986	0.5645177824088399	6	5	4	5	3	False	124359	maximal	True	ENG0032_000000006848	1.0		0	0	False	False	0.993302047252655	0					non-mobilizable	no_good_hit	1826.0	97.48100000000001	61.0	0.01050606517907542	NZ_CYXX01000004.1	firmicutes	Roseburia inulinivorans strain 2789STDY5608887, whole genome shotgun sequence	True	False
AST0046_000000010908	1530	0.5645168785528264	3	2	2	2	1	True	115611	maximal	True	AST0046_000000010908	1.0		1	1	False	False	0.9947712421417236	0					non-mobilizable	no_good_hit	1147.0	88.056	75.0	0.0003274655669377804	LN681234.1	firmicutes	[Clostridium] sordellii genome assembly JGS6382, chromosome : 1	True	True
ISR0198_000000027790	1199	0.5645105274809024	2	1	1	1	1	False	28848	maximal	True	ISR0198_000000027790	1.0		0	0	False	False	0.9758131504058838	0					non-mobilizable	no_good_hit	963.0	95.846	80.0	0.0002728018022519065	FP929038.1	firmicutes	Coprococcus catus GD/7 draft genome	True	False
ISR0141_000000027632	1100	0.5645105274809024	1	1	1	1	1	False	31182	fragment	False	ISR0141_000000027632	1.0		0	0	False	False	0.9872727394104004	0					non-mobilizable	other	1100.0	99.0	100.0	0.0003119762546044175	FP929038.1	firmicutes	Coprococcus catus GD/7 draft genome	False	False
CHI0141_000000001550	17124	0.5645104589399528	12	6	4	6	4	True	80163	maximal	False	USA0046_01_000000000541	0.9792851807159685		0	0	False	False	1.0	0					non-mobilizable	no_good_hit	1261.0	88.818	15.0	0.02182398556633069	NZ_WNCH01000014.1	b-proteobacteria	Parasutterella excrementihominis strain BIOML-A6 scaffold14_size57643, whole genome shotgun sequence	True	True
FIJ0078_000000007511	3377	0.564509881605236	5	5	2	2	4	True	124594	fragment	False	FIJ0078_000000007511	0.6662287232540206		0	0	False	False	1.0	0					non-mobilizable	other	3406.0	93.18799999999999	100.0	0.17747244135625098	NZ_CYYV01000024.1	firmicutes	Fusicatenibacter saccharivorans strain 2789STDY5608849, whole genome shotgun sequence	False	True
FIJ0126_000000004320	7647	0.564509412754937	10	6	4	5	4	False	121824	fragment	False	CHI0054_000000001402	0.32125492740695627		0	0	False	False	1.0	0					non-mobilizable	no_good_hit	5995.0	96.881	78.0	0.0016839435755248132	AP018533.1	firmicutes	Clostridiales bacterium CCNA10 DNA, complete genome	True	False
FIJ0074_000000005865	5355	0.5645042520548353	8	3	0	2	1	False	116321	fragment	False	ISR0222_000000011179	0.9398974522789653		0	0	False	False	0.9998132586479187	0					non-mobilizable	no_good_hit	38.0	97.368	1.0	0.00012352727114903732	NZ_QSOD01000002.1	firmicutes	Ruminococcus bromii strain TM10-21 TM10-21.Scaf2, whole genome shotgun sequence	True	False
USA0031_01_000000018287	1475	0.5645020951608994	3	3	3	2	2	False	110173	fragment	False	USA0093_01_000000009316	0.6111957168523579		0	0	False	False	0.9877966046333313	0					non-mobilizable	other	1475.0	97.35600000000001	100.0	0.03400858289880485	NZ_JAAITI010000028.1	firmicutes	Blautia luti strain MSK.16.34 NODE_28_length_43342_cov_222.027, whole genome shotgun sequence	False	False
ISR0073_000000017879	1538	0.5644988906990691	2	2	2	2	1	False	34784	maximal	True	ISR0073_000000017879	1.0		98	7	False	False	0.9577373266220093	0					non-mobilizable	no_good_hit	914.0	99.015	59.0	0.0004390425698176266	AP012325.1	high GC Gram+	Bifidobacterium catenulatum DSM 16992 = JCM 1194 = LMG 11043 DNA, complete genome	True	False
ISR0134_000000022317	1435	0.5644966980649466	2	2	2	2	1	False	31457	maximal	True	ISR0134_000000022317	1.0		1	1	False	False	0.997909426689148	0					non-mobilizable	no_good_hit	778.0	96.787	59.0	0.021067187245810963	NZ_JRNT01000022.1	firmicutes	Veillonella montpellierensis DNF00314 contig22, whole genome shotgun sequence	True	False
CHI0133_000000012390	1585	0.5644917105450935	3	2	2	2	2	False	80790	fragment	False	CHI0133_000000012390	1.0		0	0	False	False	0.9911671876907349	0					non-mobilizable	other	1566.0	98.148	99.0	0.00043459908581457477	FP929062.1	firmicutes	Clostridiales sp. SS3/4 draft genome	False	False
MAD0002_000000003753	6922	0.5644910773078148	9	6	6	5	5	False	73260	maximal	True	MAD0002_000000003753	1.0		5	3	False	False	0.9917653799057007	0					non-mobilizable	no_good_hit	951.0	94.742	46.0	0.00032144977245365737	CP060632.1	firmicutes	Lachnospiraceae bacterium NSJ-4 chromosome, complete genome	True	False
ISR0332_000000006746	2083	0.5644772163618478	6	5	2	3	3	False	24570	maximal	True	ISR0332_000000006746	1.0		7	2	False	False	0.9759961366653442	0					non-mobilizable	no_good_hit	770.0	94.416	71.0	0.0002043917071258454	FP929054.1	firmicutes	Ruminococcus obeum A2-162 draft genome	True	False
ENG0159_000000006336	3538	0.5644769106063211	4	3	2	2	2	False	56549	maximal	True	ENG0159_000000006336	1.0		4	2	False	False	0.9974561929702759	0					non-mobilizable	other	1737.0	94.185	98.0	0.0004611381328297412	CP003274.1	CFB group bacteria	Alistipes finegoldii DSM 17242, complete genome	False	False
MON0017_000000007413	2630	0.5644726387361902	4	4	3	2	4	False	129484	fragment	False	MON0017_000000007413	0.9796447711763666		0	0	False	False	0.9779467582702637	0					non-mobilizable	other	2650.0	98.0	100.0	0.0007919398520337069	FP929042.1	firmicutes	Eubacterium rectale DSM 17629 draft genome	False	False
DEN0029_000000003336	3728	0.5644669999286938	4	4	4	4	4	False	92165	maximal	True	DEN0029_000000003336	1.0		5	3	False	False	0.9997317790985107	0					non-mobilizable	no_good_hit	2770.0	78.664	74.0	0.0003882945358729951	NZ_CP012801.1	CFB group bacteria	Bacteroides cellulosilyticus strain WH2 chromosome, complete genome	True	False
SPA0030_000000009627	3190	0.5644642867547871	4	4	4	3	4	False	83556	fragment	False	ISR0055_000000003404	0.9399536366270645		0	0	False	False	1.0	0					non-mobilizable	chromosome	3191.0	99.436	100.0	0.0012641834124389464	NZ_CP048627.1	firmicutes	Megamonas funiformis strain JCM 14723 chromosome, complete genome	False	False
ENG0110_000000010823	2828	0.5644637388403227	3	3	3	3	3	False	59811	maximal	True	ENG0110_000000010823	1.0		12	4	False	False	0.987270176410675	0					non-mobilizable	no_good_hit	596.0	99.664	74.0	0.00018018678252727257	AP019739.1	CFB group bacteria	Alistipes communis 6CPBBH3 DNA, complete genome	True	False
ENG0151_000000010487	2232	0.5644623195281031	4	3	2	2	2	False	57105	maximal	True	ENG0151_000000010487	1.0		11	5	False	False	0.9887992739677429	0					non-mobilizable	no_good_hit	1629.0	98.895	73.0	0.00031417619922681294	CP013020.1	CFB group bacteria	Bacteroides vulgatus strain mpk genome	True	False
ISR0132_000000001714	12879	0.5644570563942585	15	7	1	7	4	False	31618	maximal	True	ISR0132_000000001714	1.0		1	1	False	False	0.9982917904853821	0					non-mobilizable	no_good_hit	275.0	100.0	2.0	0.005636700267434684	NZ_JAAIPV010000034.1	firmicutes	Blautia faecis strain MSK.11.45 NODE_34_length_48610_cov_92.315, whole genome shotgun sequence	True	False
USA0101_01_000000012205	2664	0.5644565213797996	4	3	3	3	2	False	363	fragment	False	USA0101_01_000000012205	1.0		0	0	False	False	1.0	0					non-mobilizable	no_good_hit	219.0	98.17399999999999	8.0	0.007166573523126993	NZ_JNJN01000033.1	firmicutes	Agathobaculum desmolans ATCC 43058 T363DRAFT_scaffold00032.32_C, whole genome shotgun sequence	True	False
FIJ0074_000000017924	1685	0.5644526568687984	2	2	2	2	2	False	44630	fragment	False	FIJ0074_000000017924	1.0		0	0	False	False	1.0	0					non-mobilizable	no_good_hit	28.0	100.0	2.0	2.8694404591104736e-05	NZ_FUHT01000003.1	firmicutes	Massilimaliae massiliensis strain Marseille-P2963T, whole genome shotgun sequence	True	False
FIJ0068_000000005098	5768	0.5644476669614426	7	6	3	4	6	False	45124	maximal	True	FIJ0068_000000005098	1.0		2	2	True	True	1.0	5					non-mobilizable	chromosome	4659.0	99.27	100.0	0.0009154711059373203	LR134208.1	enterobacteria	Escherichia coli strain NCTC10430 genome assembly, chromosome: 1	False	True
AST0110_000000005616	3327	0.5644476616886183	5	3	3	1	2	False	107044	maximal	True	AST0110_000000005616	1.0		0	0	False	False	0.9912834167480469	0					non-mobilizable	no_good_hit	45.0	97.77799999999999	1.0	1.5616006043031175e-05	AP018537.1	firmicutes	Erysipelotrichaceae bacterium GAM147 DNA, complete genome	True	False
DEN0071_000000001525	16530	0.5644444280439666	27	6	3	1	4	False	70521	fragment	False	DEN0071_000000001525	1.0		0	0	False	False	1.0	0					non-mobilizable	no_good_hit	425.0	92.0	5.0	8.207683824532883e-05	CP013020.1	CFB group bacteria	Bacteroides vulgatus strain mpk genome	True	False
DEN0064_000000011526	3255	0.5644444103248684	3	3	3	3	3	False	86643	maximal	True	DEN0064_000000011526	1.0		2	2	False	False	0.9920122623443604	0					non-mobilizable	no_good_hit	1173.0	72.72	36.0	0.0006115585628267785	NZ_OAML01000003.1	firmicutes	Pygmaiobacter massiliensis strain Marseille-P3336, whole genome shotgun sequence	True	False
ENG0043_000000008904	3752	0.5644420803496004	5	5	5	5	4	False	64624	fragment	False	ENG0043_000000008904	1.0		0	0	False	False	0.9954690933227539	0					non-mobilizable	no_good_hit	176.0	73.86399999999999	5.0	0.00026929731971782594	NZ_SMDD01000003.1	firmicutes	Laceyella sacchari strain DSM 43356 Ga0244645_103, whole genome shotgun sequence	True	False
ISR0775_000000007471	2585	0.5644408080415718	3	3	3	2	2	False	22450	maximal	True	ISR0775_000000007471	1.0		60	8	False	False	0.9941973090171814	0					non-mobilizable	no_good_hit								True	False
ISR0285_000000003046	4289	0.5644383256123265	7	6	6	5	2	False	26071	maximal	True	ISR0285_000000003046	1.0		55	5	False	False	0.9997668266296387	0					non-mobilizable	no_good_hit	989.0	75.126	36.0	0.019968083800482834	NZ_CACWHD010000032.1	firmicutes	Sharpea azabuensis isolate RUG10579, whole genome shotgun sequence	True	False
FIJ0064_000000014328	1845	0.5644373041070517	3	3	3	2	2	False	106469	fragment	False	FIJ0064_000000014328	1.0		0	0	False	False	1.0	0					non-mobilizable	other	1791.0	82.3	97.0	0.0009611938880805482	NZ_FQXY01000011.1	CFB group bacteria	Bacteroides congonensis strain Marseille-P3132T, whole genome shotgun sequence	False	False
USA0106_01_000000002922	3734	0.5644371426531962	7	6	6	5	1	False	111392	maximal	False	ENG0164_000000004507	0.9685926638995624	PS708	0	0	False	True	1.0	0					non-mobilizable	no_good_hit	1296.0	97.685	62.0	0.00019196464174357853	CP060488.1	CFB group bacteria	Bacteroides sp. M10 chromosome	True	True
ISR0307_000000011135	1112	0.5644308950665471	2	2	2	2	2	False	33547	maximal	True	ISR0307_000000011135	0.9908071193635755		53	8	False	False	1.0	0					non-mobilizable	other	1112.0	98.11200000000001	100.0	0.015904057979350607	NZ_JAAIPV010000019.1	firmicutes	Blautia faecis strain MSK.11.45 NODE_19_length_69542_cov_109.211, whole genome shotgun sequence	False	False
SPA0132_000000024154	1716	0.5644260285862452	3	2	2	2	2	False	87329	maximal	True	SPA0132_000000024154	1.0		46	10	False	False	1.0	0					non-mobilizable	chromosome	1716.0	99.709	100.0	0.00036680561077839574	CP053245.1	enterobacteria	Escherichia coli strain SCU-485 chromosome, complete genome	False	False
CAN0001_000000015515	2992	0.5644226579283772	4	4	4	4	2	False	97389	maximal	True	CAN0001_000000015515	1.0		1	1	False	False	0.9839572310447693	0					non-mobilizable	no_good_hit	111.0	100.0	4.0	0.0011413037839408183	NZ_WNCH01000007.1	b-proteobacteria	Parasutterella excrementihominis strain BIOML-A6 scaffold7_size96381, whole genome shotgun sequence	True	False
CHI0102_000000000884	8168	0.5644214608423054	11	10	3	7	9	False	113668	maximal	True	CHI0102_000000000884	1.0		1	1	False	False	1.0	0					non-mobilizable	chromosome	6451.0	97.69	99.0	0.0021710322366310696	NZ_CP030777.1	firmicutes	Faecalibacterium prausnitzii strain APC918/95b chromosome, complete genome	False	False
ISR0812_000000021044	1881	0.5644197814478324	2	2	2	2	2	False	79798	fragment	False	ISR0812_000000021044	1.0		0	0	False	False	1.0	0					non-mobilizable	plasmid	1881.0	98.086	100.0	0.0030406990856865442	CP021633.1	other sequences	Unidentified plasmid plasmid apr38_000029F, complete sequence	False	True
MON0013_000000015857	3122	0.5644194949363079	4	4	2	3	3	False	81929	maximal	True	MON0013_000000015857	0.9759056164838817		181	13	False	False	0.9990390539169312	0					non-mobilizable	no_good_hit	527.0	74.00399999999999	16.0	9.790908855400849e-05	NZ_CP021434.1	firmicutes	Tumebacillus avium strain AR23208 chromosome, complete genome	True	False
CHI0179_000000005940	3009	0.5644194949363079	4	4	2	3	3	False	81929	maximal	False	MON0013_000000015857	0.9594811018577836		0	0	False	False	1.0	0					non-mobilizable	no_good_hit	527.0	74.383	17.0	9.790908855400849e-05	NZ_CP021434.1	firmicutes	Tumebacillus avium strain AR23208 chromosome, complete genome	True	False
ISR0208_000000010306	2631	0.5644194949363079	4	4	2	3	3	False	81928	fragment	False	ISR0208_000000010306	0.9940215225189318		0	0	False	False	0.9992398619651794	0					non-mobilizable	no_good_hit	616.0	77.76	23.0	0.0002669853539462978	NZ_LN869529.1	firmicutes	Intestinimonas massiliensis strain GD2, whole genome shotgun sequence	True	False
MON0004_000000016117	2509	0.5644194949363079	4	4	2	3	3	False	81928	fragment	False	ISR0208_000000010306	0.9711136450019004		0	0	False	False	0.9992028474807739	0					non-mobilizable	no_good_hit	527.0	74.194	21.0	9.790908855400849e-05	NZ_CP021434.1	firmicutes	Tumebacillus avium strain AR23208 chromosome, complete genome	True	False
USA0053_01_000000006844	3054	0.5644128394687474	4	4	3	2	4	False	12153	maximal	True	USA0053_01_000000006844	1.0		1	1	False	False	1.0	0		MOBP			mobilizable	plasmid	3054.0	99.935	100.0	0.02184771718906541	CP029742.1	enterobacteria	Escherichia coli strain AR_0085 plasmid unnamed1, complete sequence	False	True
ENG0154_000000004523	5810	0.564412705685821	6	5	4	5	4	True	120764	fragment	False	ENG0154_000000004523	1.0		0	0	False	False	1.0	0					non-mobilizable	no_good_hit	4729.0	89.512	89.0	0.0008787071446466243	CP022754.1	CFB group bacteria	Parabacteroides sp. CT06, complete genome	True	True
ISR0210_000000005957	3218	0.5644094203951892	6	3	1	2	2	False	131161	fragment	False	ISR0210_000000005957	1.0		0	0	False	False	0.9956494569778442	0					non-mobilizable	no_good_hit	1535.0	82.932	70.0	0.00044086353711411425	LN681234.1	firmicutes	[Clostridium] sordellii genome assembly JGS6382, chromosome : 1	True	False
SPA0048_000000017423	1182	0.5644052998614985	2	2	2	2	1	False	6620	maximal	True	SPA0048_000000017423	1.0		47	7	False	False	0.9568527936935425	0					non-mobilizable	other	1182.0	99.57700000000001	100.0	0.0012977708231229576	NZ_JH976467.1	CFB group bacteria	Parabacteroides johnsonii CL02T12C29 supercont1.3, whole genome shotgun sequence	False	False
MAD0105_000000010600	3186	0.5644040181182663	4	3	3	2	2	False	14843	maximal	True	MAD0105_000000010600	1.0		18	3	False	False	0.9990583658218384	0					non-mobilizable	no_good_hit								True	False
DEN0070_000000005966	5349	0.5644025781215728	10	5	2	3	5	True	70647	maximal	True	DEN0070_000000005966	1.0		1	1	False	False	1.0	0					non-mobilizable	no_good_hit	742.0	86.38799999999999	46.0	0.00020256749516134323	NZ_CP036170.1	firmicutes	[Clostridium] scindens ATCC 35704 chromosome, complete genome	True	True
CHI0129_000000021542	1238	0.5644024585993411	2	2	2	1	2	False	81159	fragment	False	CHI0129_000000021542	1.0		0	0	False	False	1.0	0					non-mobilizable	no_good_hit	557.0	74.327	45.0	0.00016563960075435287	AP018532.1	firmicutes	Oscillibacter sp. PEA192 DNA, complete genome	True	False
CAN0016_000000031799	1451	0.564400903474505	2	2	2	2	1	False	92733	fragment	False	CAN0016_000000031799	1.0		0	0	False	False	0.9993107914924622	0					non-mobilizable	no_good_hit								True	False
ISR0338_000000018015	1600	0.5643978406919105	2	2	2	2	2	False	70919	fragment	False	ISR0167_000000017863	0.9700875874917173		0	0	False	False	0.9981250166893005	0					non-mobilizable	chromosome	1600.0	97.68799999999999	100.0	0.0003558593725658462	LR027880.1	firmicutes	Roseburia intestinalis L1-82 genome assembly, chromosome: 1	False	False
DEN0077_000000010551	1331	0.5643937842281106	2	2	2	2	2	False	91177	fragment	False	DEN0077_000000010551	1.0		0	0	False	False	0.996243417263031	0					non-mobilizable	other	1338.0	80.643	100.0	0.992526158445441	NZ_CABMGA010000065.1	firmicutes	Ruminococcus callidus isolate MGYG-HGUT-02295, whole genome shotgun sequence	False	False
DEN0001_000000013832	3005	0.5643899043788522	3	3	3	3	3	False	119442	fragment	False	DEN0001_000000013832	0.9973315543695798		0	0	False	False	1.0	0					non-mobilizable	chromosome	2050.0	84.39	97.0	0.0005687441277795177	NZ_LR699011.1	firmicutes	Roseburia hominis isolate MGYG-HGUT-02517 chromosome 1	False	False
MAD0063_000000001489	6506	0.5643884013831072	20	1	1	1	1	False	16732	maximal	True	MAD0063_000000001489	1.0		1	1	False	False	0.9987703561782837	0					non-mobilizable	no_good_hit								True	False
MAD0088_000000004167	4600	0.5643859823396544	6	6	6	6	5	False	100350	fragment	False	ISR0034_000000004164	0.9626579874769595		0	0	False	False	0.9930434823036194	0					non-mobilizable	chromosome	4599.0	97.67299999999999	99.0	0.0015600168132502547	CP060632.1	firmicutes	Lachnospiraceae bacterium NSJ-4 chromosome, complete genome	False	False
MAD0109_000000004992	2814	0.5643786480366951	4	4	2	3	3	True	121617	fragment	False	ISR0051_000000013108	0.9327063283756196		0	0	False	False	1.0	0					non-mobilizable	no_good_hit	1200.0	96.0	64.0	0.14908456843940715	LN852809.1		Uncultured prokaryote from Rat gut metagenome metamobilome, plasmid pRGRH0119	True	True
ENG0050_000000006351	3765	0.5643777051681246	5	2	2	2	2	True	106431	maximal	True	ENG0050_000000006351	1.0		1	1	False	False	0.9997344017028809	0					non-mobilizable	no_good_hit	1634.0	94.37	47.0	0.00024147521343651692	CP060488.1	CFB group bacteria	Bacteroides sp. M10 chromosome	True	True
CHI0119_000000000977	8343	0.5643744852096956	12	7	4	5	5	True	124302	maximal	True	CHI0119_000000000977	1.0		2	1	False	False	0.9947261214256287	0		MOBV			mobilizable	no_good_hit	3472.0	89.34299999999999	63.0	0.0014512102850651515	NZ_GG704769.1	firmicutes	Subdoligranulum variabile DSM 15176 Scfld0, whole genome shotgun sequence	True	True
ETH0002_000000013895	1866	0.5643739188445547	3	2	1	1	0	False	53337	maximal	True	ETH0002_000000013895	1.0		41	10	False	False	0.9978563785552979	0					non-mobilizable	no_good_hit	1519.0	99.21	81.0	0.0013575575776232987	NZ_GG663524.1	firmicutes	Butyrivibrio crossotus DSM 2876 Scfld20, whole genome shotgun sequence	True	False
MAD0059_000000004768	3967	0.5643732953462286	3	3	3	3	3	False	16912	maximal	True	MAD0059_000000004768	1.0		21	5	False	False	1.0	0					non-mobilizable	no_good_hit	1045.0	76.65100000000001	26.0	0.0007184038069832749	NZ_CP016205.1	CFB group bacteria	Prevotella scopos JCM 17725 strain W2052 chromosome 2	True	False
MON0108_000000008386	2575	0.5643716078545082	6	4	2	1	3	True	111687	maximal	True	MON0108_000000008386	1.0		99	9	False	False	0.9891262054443359	0					non-mobilizable	chromosome	1814.0	96.527	97.0	0.0005154067361271109	NZ_LT907978.1	firmicutes	Anaerobutyricum hallii isolate EH1 chromosome I	False	True
SPA0121_000000003028	4515	0.5643699916133144	5	2	1	2	0	True	4139	fragment	False	SPA0121_000000003028	1.0		0	0	False	False	0.9977851510047913	0					non-mobilizable	no_good_hit	52.0	100.0	1.0	1.5261779924534987e-05	FP929055.1	firmicutes	Ruminococcus torques L2-14 draft genome	True	True
ISR0032_000000009196	3503	0.5643696835856363	5	3	3	3	3	False	36962	maximal	True	ISR0032_000000009196	1.0		2	2	False	False	0.984584629535675	0					non-mobilizable	no_good_hit	791.0	95.954	23.0	0.005049406102805652	NZ_QSFS01000007.1	firmicutes	Dorea formicigenerans strain AM42-8 AM42-8.Scaf7, whole genome shotgun sequence	True	False
ISR0129_000000007966	1393	0.5643659852387805	2	2	2	2	1	False	89729	fragment	False	ISR0129_000000007966	0.6709839219142292		0	0	False	False	1.0	0					non-mobilizable	other	1393.0	97.2	100.0	0.06353843344896841	NZ_CABKPS010000047.1	firmicutes	Phascolarctobacterium succinatutens isolate MGYG-HGUT-01365, whole genome shotgun sequence	False	False
CHI0107_000000011254	1345	0.5643659852387805	2	2	2	2	1	False	89729	fragment	False	ISR0129_000000007966	0.5649459296525868		0	0	False	False	0.9687732458114624	0					non-mobilizable	other	1330.0	97.14299999999999	99.0	0.06066277159028665	NZ_CABKPS010000047.1	firmicutes	Phascolarctobacterium succinatutens isolate MGYG-HGUT-01365, whole genome shotgun sequence	False	False
ISR0278_000000009044	1343	0.5643659852387805	2	2	2	2	1	False	89729	fragment	False	ISR0129_000000007966	0.5649546189166298		0	0	False	False	1.0	0					non-mobilizable	other	1343.0	99.181	100.0	0.06125616213255432	NZ_CABKPS010000047.1	firmicutes	Phascolarctobacterium succinatutens isolate MGYG-HGUT-01365, whole genome shotgun sequence	False	False
CAN0016_000000013860	3461	0.5643632384890024	2	2	1	2	2	False	92984	maximal	True	CAN0016_000000013860	1.0		713	13	False	False	1.0	0					non-mobilizable	other	3461.0	100.0	100.0	0.0006697779724736739	CP013020.1	CFB group bacteria	Bacteroides vulgatus strain mpk genome	False	False
CHI0021_000000008485	1103	0.5643626750752615	2	2	1	2	0	False	89215	fragment	False	CHI0021_000000008485	1.0		0	0	False	False	0.9927470684051514	0					non-mobilizable	plasmid	1063.0	99.71799999999999	100.0	0.15503649635036496	CP001385.1	enterobacteria	Shigella flexneri 2002017 plasmid pSFxv_2, complete sequence	False	True
CAN0023_000000002607	3327	0.5643595626916513	3	2	2	2	2	False	91107	maximal	True	CAN0023_000000002607	1.0		2	1	False	False	0.9981966018676758	0					non-mobilizable	no_good_hit	1594.0	97.365	48.0	0.0004761076835281405	FP929055.1	firmicutes	Ruminococcus torques L2-14 draft genome	True	False
ISR0399_000000002842	4630	0.5643584877832852	9	3	3	3	2	True	68919	fragment	False	ISR0399_000000002842	1.0		0	0	False	False	0.9984881281852722	0					non-mobilizable	no_good_hit	152.0	98.684	3.0	5.1918509257998544e-05	AP022829.1	actinobacteria	Adlercreutzia sp. 8CFCBH1 DNA, complete genome	True	True
ISR0810_000000002832	4420	0.5643584877832852	9	3	3	3	2	True	21725	maximal	True	ISR0810_000000002832	1.0		1	1	False	False	1.0	0					non-mobilizable	no_good_hit								True	True
ISR0781_000000002620	8517	0.5643544721015943	15	4	2	4	3	True	93425	fragment	False	ISR0781_000000002620	1.0		0	0	False	False	0.999765157699585	0					non-mobilizable	no_good_hit	749.0	85.848	9.0	0.0002082312351890636	CP060633.1	firmicutes	Lachnospiraceae bacterium sunii NSJ-8 chromosome, complete genome	True	True
MON0037_000000003101	11089	0.564354307058989	12	11	9	11	9	False	12146	fragment	False	MON0037_000000003101	1.0		0	0	False	False	1.0	0					non-mobilizable	no_good_hit	62.0	98.387	1.0	2.126226763129973e-05	CP023819.1	firmicutes	Faecalibacterium prausnitzii strain Indica chromosome, complete genome	True	False
AUS0024_000000025077	1278	0.5643527177351225	2	2	2	2	1	True	106318	fragment	False	ENG0089_000000015145	0.6581209216321582		0	0	False	False	1.0	0					non-mobilizable	other	1278.0	97.41799999999999	100.0	0.0006735374164011899	NZ_GG698602.1	firmicutes	Dialister invisus DSM 15470 Scfld0, whole genome shotgun sequence	False	True
SPA0129_000000013937	1846	0.5643484000185499	2	2	2	2	2	False	8443	fragment	False	SPA0001_000000016688	0.953287197231834		0	0	False	False	1.0	0					non-mobilizable	other	1846.0	99.133	100.0	0.00050794821956578	CP001726.1	actinobacteria	Eggerthella lenta DSM 2243, complete genome	False	False
MAD0043_000000015345	1704	0.5643482318801187	2	1	0	1	1	False	18025	fragment	False	MON0081_000000029175	0.935449166218397		0	0	False	False	1.0	0					non-mobilizable	no_good_hit								True	False
MAD0043_000000002644	7465	0.564348096397535	7	4	2	4	1	True	31779	fragment	False	MAD0043_000000002644	1.0		0	0	False	False	0.9966510534286499	0					non-mobilizable	no_good_hit	871.0	79.679	12.0	0.04504832172919048	NZ_QEKH01000055.1	bacteria	Victivallis vadensis strain DSM 14823 Ga0215691_155, whole genome shotgun sequence	True	True
MON0080_000000048345	1210	0.564346898208135	1	1	1	1	1	False	10012	maximal	True	MON0080_000000048345	1.0		14	5	False	False	0.9636363387107849	0					non-mobilizable	no_good_hit								True	False
USA0025_01_000000004529	3768	0.5643464567531467	5	5	4	4	4	False	1658	maximal	True	USA0025_01_000000004529	1.0		1	1	True	True	1.0	5					non-mobilizable	no_good_hit	921.0	97.177	55.0	0.0011524739313908065	NZ_GG697142.2	firmicutes	Mitsuokella multacida DSM 20544 Scfld1, whole genome shotgun sequence	True	True
MON0045_000000012978	1584	0.5643457825520037	2	2	2	1	1	False	11565	fragment	False	MON0045_000000012978	1.0		0	0	False	False	1.0	0					non-mobilizable	other	901.0	98.22399999999999	100.0	0.00012456162956506263	CP015399.2	firmicutes	Lachnoclostridium sp. YL32, complete genome	False	False
SPA0126_000000002874	10920	0.5643433188803649	9	9	9	9	9	False	125058	fragment	False	SPA0126_000000002874	0.9879553937334694		0	0	False	False	1.0	0					non-mobilizable	other	10921.0	99.31299999999999	100.0	0.03947473082123927	NZ_CZAF01000009.1	CFB group bacteria	Bacteroides uniformis strain 2789STDY5834847, whole genome shotgun sequence	False	False
ISR0857_000000000274	4566	0.5643352165483583	6	5	2	4	4	False	84024	fragment	False	ISR0822_000000000946	0.5488649288263653		0	0	False	False	1.0	0					non-mobilizable	plasmid	4566.0	99.978	100.0	0.10445507173420589	CP041231.1	CFB group bacteria	Bacteroides xylanisolvens strain H207 plasmid unnamed1, complete sequence	False	True
SPA0153_000000003922	4207	0.5643352165483583	6	5	2	4	4	False	84024	fragment	False	ISR0822_000000000946	0.4108111753409715		0	0	False	False	1.0	0					non-mobilizable	plasmid	4207.0	99.667	100.0	0.09624053268654326	CP041231.1	CFB group bacteria	Bacteroides xylanisolvens strain H207 plasmid unnamed1, complete sequence	False	True
USA0017_01_000000010681	2583	0.5643342285534402	3	3	3	3	2	False	1902	maximal	True	USA0017_01_000000010681	1.0		4	3	False	False	0.9972899556159973	0					non-mobilizable	no_good_hit	50.0	92.0	2.0	0.00029050120350498595	NZ_AUID01000003.1	firmicutes	Proteocatella sphenisci DSM 23131 G558DRAFT_scaffold00003.3_C, whole genome shotgun sequence	True	False
DEN0090_000000016858	1693	0.5643340844326693	2	2	2	2	2	False	68733	maximal	True	DEN0090_000000016858	1.0		18	7	False	False	0.983461320400238	0					non-mobilizable	no_good_hit	849.0	75.265	50.0	0.00034366827929537393	NZ_KE148312.1	firmicutes	Oribacterium parvum ACB1 acqcx-supercont2.1, whole genome shotgun sequence	True	False
ISR0128_000000006868	4994	0.5643267571890604	4	3	1	3	0	True	31866	fragment	False	ISR0128_000000006868	1.0		0	0	False	False	0.9989988207817078	0					non-mobilizable	no_good_hit	915.0	96.721	39.0	0.014481731470038343	NZ_PYLP01000013.1	firmicutes	Faecalibacillus faecis strain SNUG30370 scaffold_12, whole genome shotgun sequence	True	True
ISR0365_000000006142	2545	0.5643267571890604	3	3	1	3	0	False	23657	fragment	False	ISR0365_000000006142	1.0		0	0	False	False	0.9960707426071167	0					non-mobilizable	no_good_hit	851.0	88.132	33.0	0.013372627309313306	NZ_PYLP01000013.1	firmicutes	Faecalibacillus faecis strain SNUG30370 scaffold_12, whole genome shotgun sequence	True	False
ISR0321_000000001365	6326	0.5643260558148806	15	2	2	2	1	False	110393	fragment	False	ISR0321_000000001365	1.0		0	0	False	False	0.9993677139282227	0					non-mobilizable	no_good_hit	760.0	89.73700000000001	19.0	0.00020093195166668397	FP929054.1	firmicutes	Ruminococcus obeum A2-162 draft genome	True	False
AST0088_000000006877	1679	0.5643260558148806	2	2	2	2	1	False	110392	fragment	False	AST0088_000000006877	1.0		0	0	False	False	0.9994044303894043	0					non-mobilizable	no_good_hit	28.0	100.0	2.0	2.0355850422195417e-05	NZ_UFXU01000002.1	firmicutes	Enterococcus malodoratus strain NCTC12365, whole genome shotgun sequence	True	False
FIJ0066_000000006986	4376	0.5643225724807001	4	3	1	3	1	True	97580	fragment	False	FIJ0053_000000002732	0.14633323596684594		0	0	False	False	1.0	0					non-mobilizable	no_good_hit	280.0	93.571	8.0	0.0026434973754524264	NZ_JXQL01000069.1	CFB group bacteria	Prevotella pectinovora strain P5-125 contig69, whole genome shotgun sequence	True	True
MON0054_000000009017	4183	0.5643225724807001	4	3	1	3	1	True	97580	fragment	False	FIJ0053_000000002732	0.14361515371261274		0	0	False	False	0.9995218515396118	0					non-mobilizable	no_good_hit	389.0	86.118	11.0	0.0035436129692444714	NZ_JXQL01000069.1	CFB group bacteria	Prevotella pectinovora strain P5-125 contig69, whole genome shotgun sequence	True	True
FIJ0160_000000006458	2710	0.5643225724807001	3	3	1	3	1	True	97578	fragment	False	BAN0041_000000001446	0.6468597216998871		0	0	False	False	0.9996309876441956	0					non-mobilizable	no_good_hit	89.0	93.258	3.0	0.0008337912868810521	NZ_JXQL01000069.1	CFB group bacteria	Prevotella pectinovora strain P5-125 contig69, whole genome shotgun sequence	True	True
FIJ0066_000000009197	3408	0.5643221154823027	4	3	3	2	2	False	45361	maximal	True	FIJ0066_000000009197	1.0		53	5	False	False	1.0	0					non-mobilizable	no_good_hit	371.0	76.819	11.0	0.006560804599772895	NZ_AUDP01000029.1	firmicutes	Ruminococcus gauvreauii DSM 19829 H604DRAFT_scaffold00028.28_C, whole genome shotgun sequence	True	False
ISR0327_000000001528	10601	0.5643154316883272	9	9	9	9	9	False	125058	fragment	False	SPA0126_000000002874	0.9759719917104025		0	0	False	False	0.9989623427391052	0					non-mobilizable	other	10602.0	99.302	100.0	0.038321365815562836	NZ_CZAF01000009.1	CFB group bacteria	Bacteroides uniformis strain 2789STDY5834847, whole genome shotgun sequence	False	False
ENG0167_000000009700	2555	0.5643115838145457	4	4	4	3	3	False	56069	maximal	True	ENG0167_000000009700	1.0		0	0	False	False	0.9890410900115967	0					non-mobilizable	no_good_hit	800.0	77.875	31.0	0.00033199264753656845	NZ_GG704769.1	firmicutes	Subdoligranulum variabile DSM 15176 Scfld0, whole genome shotgun sequence	True	False
MON0069_000000042949	1241	0.5643113449552102	3	3	3	2	3	False	10468	maximal	True	MON0069_000000042949	1.0		17	6	False	False	0.9943593740463257	0					non-mobilizable	no_good_hit	941.0	74.601	75.0	0.0003317738049500364	AP018535.1	firmicutes	Lachnospiraceae bacterium Choco86 DNA, complete genome	True	False
ENG0185_000000004188	5701	0.564306227323527	7	6	4	6	4	False	109012	maximal	True	ENG0185_000000004188	1.0		21	5	False	False	0.9938607215881348	0					non-mobilizable	no_good_hit	1346.0	73.105	23.0	0.0005791258662776016	NZ_LN869529.1	firmicutes	Intestinimonas massiliensis strain GD2, whole genome shotgun sequence	True	False
MAD0003_000000014977	1836	0.5643015740194933	3	2	2	2	2	False	20096	fragment	False	MAD0003_000000014977	1.0		0	0	False	False	0.992919385433197	0					non-mobilizable	no_good_hit	1313.0	85.37700000000001	71.0	0.00045522166436848276	CP023819.1	firmicutes	Faecalibacterium prausnitzii strain Indica chromosome, complete genome	True	False
MON0025_000000010045	3408	0.5642985936851421	5	1	1	1	1	False	65609	fragment	False	MON0025_000000010045	1.0		0	0	False	False	0.9674295783042908	0					non-mobilizable	other	3303.0	93.58200000000001	97.0	0.019153284332508912	NZ_GG663521.1	firmicutes	Butyrivibrio crossotus DSM 2876 Scfld17, whole genome shotgun sequence	False	False
CHI0173_000000006892	2435	0.5642949411426659	3	2	2	2	1	False	77900	maximal	True	CHI0173_000000006892	1.0		3	1	False	False	0.9983572959899902	0					non-mobilizable	no_good_hit								True	False
ISR0257_000000003592	4305	0.5642927017687822	5	4	3	2	2	True	117926	fragment	False	ISR0257_000000003592	1.0		0	0	False	False	1.0	0					non-mobilizable	no_good_hit	3041.0	81.947	70.0	0.0010802195160373662	CP025823.1	verrucomicrobia	Akkermansia muciniphila strain EB-AMDK-7 chromosome, complete genome	True	True
CHI0164_000000010282	2170	0.5642915902604387	4	4	4	4	4	False	78401	maximal	True	CHI0164_000000010282	1.0		0	0	False	False	0.940092146396637	0					non-mobilizable	no_good_hit	1245.0	96.948	57.0	0.02931050745142426	NZ_JAAIPV010000037.1	firmicutes	Blautia faecis strain MSK.11.45 NODE_37_length_42408_cov_112.355, whole genome shotgun sequence	True	False
CAN0010_000000007027	1867	0.5642887338538161	2	2	2	2	1	True	94592	fragment	False	CAN0010_000000007027	1.0		0	0	False	False	0.9989287853240967	0					non-mobilizable	other	1867.0	100.0	100.0	0.0403983546222126	NZ_CYZO01000029.1	firmicutes	[Ruminococcus] torques strain 2789STDY5834841, whole genome shotgun sequence	False	True
ISR0189_000000005442	2546	0.5642875825473277	3	2	1	2	1	False	29233	maximal	True	ISR0189_000000005442	1.0		1	1	False	False	1.0	0					non-mobilizable	no_good_hit	326.0	97.853	13.0	0.00018000105231384428	CP017803.1	euryarchaeotes	Methanobrevibacter smithii strain KB11 chromosome, complete genome	True	False
CHI0062_000000008781	1601	0.5642840019734525	3	3	1	3	1	False	85567	maximal	True	CHI0062_000000008781	1.0		3	2	False	False	0.9925046563148499	0					non-mobilizable	no_good_hit	882.0	95.351	55.0	0.00031994654241652244	AP018537.1	firmicutes	Erysipelotrichaceae bacterium GAM147 DNA, complete genome	True	False
MAD0060_000000011425	1489	0.5642804655332694	2	2	2	2	1	False	16856	maximal	True	MAD0060_000000011425	1.0		50	10	False	False	0.9993284344673157	0					non-mobilizable	no_good_hit	624.0	99.199	42.0	0.0022340398828115194	NZ_WKRD01000005.1	firmicutes	Lachnospira eligens strain BIOML-A1 scaffold5_size278867, whole genome shotgun sequence	True	False
USA0093_01_000000005985	3180	0.5642801326102324	4	3	2	3	3	False	73057	maximal	True	USA0093_01_000000005985	1.0		5	2	False	False	1.0	0					non-mobilizable	no_good_hit	1487.0	98.79	47.0	0.0007832443722441401	NZ_GG698602.1	firmicutes	Dialister invisus DSM 15470 Scfld0, whole genome shotgun sequence	True	False
ISR0091_000000006058	5184	0.5642729083876962	1	1	1	1	1	False	33637	fragment	False	ISR0091_000000006058	1.0		0	0	False	False	0.9998071193695068	0					non-mobilizable	other	5184.0	97.29899999999999	100.0	0.00609315962596958	NZ_CABJDZ010000001.1	firmicutes	Blautia obeum isolate MGYG-HGUT-00212, whole genome shotgun sequence	False	False
ISR0341_000000002639	5099	0.5642729083876962	1	1	1	1	1	False	55220	maximal	True	ISR0341_000000002639	1.0		357	10	False	False	1.0	0					non-mobilizable	chromosome	5102.0	95.041	100.0	0.0014500792167638033	NZ_LT907978.1	firmicutes	Anaerobutyricum hallii isolate EH1 chromosome I	False	False
MAD0028_000000010222	1131	0.5642718721871908	2	2	1	1	2	False	34926	fragment	False	ISR0069_000000022041	0.9499143835616439		0	0	False	False	1.0	0					non-mobilizable	no_good_hit								True	False
ISR0165_000000010843	2014	0.5642659447281219	3	2	2	1	1	False	122140	fragment	False	SPA0071_000000009370	0.15772316950852558		0	0	False	False	1.0	0					non-mobilizable	other	1948.0	96.20100000000001	97.0	0.03300934642851085	NZ_QRYH01000015.1	firmicutes	Holdemanella biformis strain AF15-5 AF15-5.Scaf15, whole genome shotgun sequence	False	False
SPA0027_000000003172	9181	0.5642648187960998	10	7	3	7	7	False	7494	maximal	True	SPA0027_000000003172	1.0		4	2	False	False	0.9988018870353699	0					non-mobilizable	no_good_hit	2323.0	88.678	31.0	0.014865402636747583	NZ_FOAT01000009.1	firmicutes	Ruminococcus albus strain KH2T6, whole genome shotgun sequence	True	False
SPA0079_000000003141	6731	0.5642604467720631	8	7	2	4	5	True	105591	fragment	False	SPA0079_000000003141	1.0		0	0	False	False	1.0	0					non-mobilizable	other	3126.0	98.56	99.0	0.0006052460988741648	NC_009614.1	CFB group bacteria	Bacteroides vulgatus ATCC 8482, complete sequence	False	True
ENG0145_000000011880	2667	0.5642586853786101	4	4	4	4	3	False	57502	maximal	True	ENG0145_000000011880	1.0		1	1	False	False	1.0	0					non-mobilizable	no_good_hit	1501.0	99.53399999999999	56.0	0.01100634699343288	NZ_MIEH01000017.1	firmicutes	Merdimonas faecis strain BR31 BR31_L001_R1_001_(paired)_contig_17, whole genome shotgun sequence	True	False
ISR0145_000000020705	1332	0.5642583878983198	3	1	1	1	1	False	64117	maximal	True	ISR0145_000000020705	0.993480032599837		59	9	False	False	0.9804804921150208	0					non-mobilizable	other	1332.0	80.405	99.0	0.0013439767071147402	NZ_LT629944.1	firmicutes	Angelakisella massiliensis strain Marseille-P3217T, whole genome shotgun sequence	False	False
ISR0393_000000002776	5808	0.5642535833095682	8	7	6	4	4	False	103737	maximal	True	ISR0393_000000002776	1.0		0	0	False	False	0.9984503984451294	0					non-mobilizable	no_good_hit	2011.0	90.303	35.0	0.00040017228364850146	CP043529.1	CFB group bacteria	Phocaeicola vulgatus strain VIC01 chromosome, complete genome	True	False
ISR0013_000000017391	1523	0.5642523865376456	5	4	4	3	4	False	38088	fragment	False	ISR0013_000000017391	1.0		0	0	False	False	0.9724228382110596	0					non-mobilizable	no_good_hit	668.0	77.24600000000001	44.0	0.007426267769997878	NZ_QRYH01000008.1	firmicutes	Holdemanella biformis strain AF15-5 AF15-5.Scaf8, whole genome shotgun sequence	True	False
FIJ0004_000000013198	1993	0.5642507949586559	2	1	1	1	1	False	52031	maximal	True	FIJ0004_000000013198	1.0		18	1	False	False	0.9769192337989807	0					non-mobilizable	chromosome	817.0	95.34899999999999	97.0	0.0003258331805990299	NZ_CP009240.1	firmicutes	Megasphaera elsdenii 14-14 chromosome, complete genome	False	False
MON0050_000000037713	1115	0.5642507949586559	1	1	1	1	1	False	11287	fragment	False	MON0050_000000037713	1.0		0	0	False	False	0.9865471124649048	0					non-mobilizable	chromosome	968.0	85.537	92.0	0.0003888755767581492	CP027570.1	firmicutes	Megasphaera elsdenii DSM 20460 strain ATCC 25940 chromosome, complete genome	False	False
ENG0210_000000005757	3722	0.5642505010376805	4	4	4	3	2	True	118240	fragment	False	MAD0072_000000001538	0.6649645227426134		0	0	False	False	1.0	0					non-mobilizable	other	3724.0	96.48200000000001	100.0	0.0009902884664261338	FP929054.1	firmicutes	Ruminococcus obeum A2-162 draft genome	False	True
CAN0020_000000011505	3224	0.5642505010376805	4	4	4	3	2	True	118240	fragment	False	MAD0072_000000001538	0.6541227971965258		0	0	False	False	1.0	0					non-mobilizable	other	3226.0	96.435	100.0	0.0008577532188367184	FP929054.1	firmicutes	Ruminococcus obeum A2-162 draft genome	False	True
ISR0120_000000017746	1927	0.5642483579102325	4	2	2	2	2	False	50103	maximal	True	ISR0120_000000017746	1.0		0	0	False	False	0.9828749299049377	0					non-mobilizable	no_good_hit	171.0	97.07600000000001	9.0	4.5965586917004266e-05	FP929043.1	firmicutes	Eubacterium rectale M104/1 draft genome	True	False
ISR0340_000000010477	2222	0.5642481246068857	3	3	3	3	2	False	101988	maximal	True	ISR0340_000000010477	1.0		171	12	False	False	1.0	0					non-mobilizable	no_good_hit	305.0	71.803	13.0	0.00433267952808923	NZ_SLXK01000024.1	firmicutes	Scopulibacillus darangshiensis strain DSM 19377 Ga0310489_124, whole genome shotgun sequence	True	False
FIJ0079_000000015057	1857	0.5642453327516544	3	3	3	2	3	False	44382	fragment	False	FIJ0079_000000015057	1.0		0	0	False	False	1.0	0					non-mobilizable	other	1857.0	99.19200000000001	100.0	0.0003998576368930717	NC_000913.3	enterobacteria	Escherichia coli str. K-12 substr. MG1655, complete genome	False	False
ENG0161_000000007840	2766	0.5642440083118528	3	2	2	2	1	False	128976	fragment	False	ENG0161_000000007840	1.0		0	0	False	True	0.9996384382247925	0					non-mobilizable	no_good_hit	1486.0	99.32700000000001	54.0	0.020431187485381728	NZ_CYZK01000015.1	firmicutes	Coprococcus comes strain 2789STDY5834866, whole genome shotgun sequence	True	True
ISR0032_000000005609	5472	0.5642414403573137	4	4	3	3	3	False	100110	maximal	False	MON0053_000000005271	0.9493517718236819		0	0	False	False	1.0	0					non-mobilizable	other	5399.0	97.24	99.0	0.0015389913932804407	NZ_AP019734.1	CFB group bacteria	Alistipes onderdonkii subsp. vulgaris strain 3BBH6	False	False
ISR0296_000000006880	3635	0.5642409834959051	5	3	3	2	3	False	122146	maximal	True	ISR0296_000000006880	1.0		23	5	False	False	0.9994497895240784	0					non-mobilizable	no_good_hit	2348.0	94.84700000000001	64.0	0.039556935185656374	NZ_QRYH01000015.1	firmicutes	Holdemanella biformis strain AF15-5 AF15-5.Scaf15, whole genome shotgun sequence	True	False
MON0041_000000019237	3024	0.5642408460433767	3	3	3	3	3	False	123083	fragment	False	MON0041_000000019237	1.0		0	0	False	False	1.0	0					non-mobilizable	chromosome	3046.0	88.01700000000001	99.0	0.001301819245227842	CP024960.1	actinobacteria	Collinsella aerofaciens strain C11 chromosome, complete genome	False	False
MON0081_000000024631	2244	0.56423924294436	2	2	1	2	2	True	69259	fragment	False	MON0081_000000024631	0.9698795180722892		0	0	False	False	1.0	0					non-mobilizable	no_good_hit	153.0	80.392	7.0	3.996936032983137e-05	NZ_CP021422.1	firmicutes	Acutalibacter muris strain KB18 chromosome	True	True
MON0065_000000012601	2046	0.56423924294436	2	2	1	2	2	True	67024	fragment	False	MON0065_000000012601	1.0		0	0	False	False	0.9995112419128418	0					non-mobilizable	no_good_hit	156.0	80.128	8.0	4.0758968813866674e-05	CP015400.2	firmicutes	Hungateiclostridiaceae bacterium KB18 chromosome, complete genome	True	True
ISR0386_000000018597	1595	0.5642366829809446	2	1	1	1	1	False	125500	fragment	False	CHI0133_000000005744	0.16059226319543343		0	0	False	False	0.995611310005188	0					non-mobilizable	no_good_hit	49.0	100.0	3.0	1.6156518970277728e-05	NZ_CP030777.1	firmicutes	Faecalibacterium prausnitzii strain APC918/95b chromosome, complete genome	True	False
MON0107_000000011353	4695	0.5642365616404966	7	6	4	5	3	True	128505	maximal	True	MON0107_000000011353	0.7735075133793623		157	8	False	False	1.0	0					non-mobilizable	other	4696.0	99.70200000000001	100.0	0.002246793115577048	AP009256.1	high GC Gram+	Bifidobacterium adolescentis ATCC 15703 DNA, complete genome	False	True
ISR0182_000000036119	1111	0.5642341614288433	2	1	1	1	1	False	29504	fragment	False	ISR0182_000000036119	1.0		0	0	False	False	1.0	0					non-mobilizable	no_good_hit	499.0	88.37700000000001	45.0	0.0008983640033841985	NZ_CABJDZ010000002.1	firmicutes	Blautia obeum isolate MGYG-HGUT-00212, whole genome shotgun sequence	True	False
ISR0383_000000013064	1191	0.5642263581850665	2	1	1	1	1	False	23097	maximal	True	ISR0383_000000013064	1.0		9	3	False	False	1.0	0					non-mobilizable	chromosome	1191.0	99.16	100.0	0.0002521770935890649	CP048838.1	firmicutes	[Clostridium] innocuum strain ATCC 14501 chromosome, complete genome	False	False
ISR0290_000000004278	2834	0.5642249901427281	5	5	3	4	4	False	113681	fragment	False	ISR0290_000000004278	0.9691443181082158		0	0	False	False	0.9992942810058594	0					non-mobilizable	chromosome	1837.0	91.78	99.0	0.0006173136623226948	NZ_CP030777.1	firmicutes	Faecalibacterium prausnitzii strain APC918/95b chromosome, complete genome	False	False
ISR0395_000000033081	1156	0.5642239957618874	1	1	1	1	1	False	129454	fragment	False	ENG0177_000000014127	0.5571543939540168		0	0	False	False	1.0	0					non-mobilizable	other	1156.0	95.329	100.0	0.6492411467116358	NZ_JAAITU010000109.1	firmicutes	Blautia glucerasea strain MSK.21.93 NODE_109_length_1779_cov_366.243, whole genome shotgun sequence	False	False
MAD0098_000000020283	2202	0.564223614245505	3	3	1	3	3	False	15318	maximal	True	MAD0098_000000020283	1.0		2	2	False	False	0.980018138885498	0					non-mobilizable	plasmid	2200.0	100.0	99.0	0.016062936909692547	CP052526.1	enterobacteria	Klebsiella pneumoniae strain B16KP0177 plasmid pB16KP0177-2, complete sequence	False	True
FIJ0008_000000016855	1699	0.5642130905622804	2	2	2	2	1	False	51413	fragment	False	FIJ0098_000000013410	0.9489216799091942		0	0	False	False	1.0	0					non-mobilizable	other	1698.0	95.524	99.0	0.026659754296666352	NZ_QRYH01000011.1	firmicutes	Holdemanella biformis strain AF15-5 AF15-5.Scaf11, whole genome shotgun sequence	False	False
SPA0139_000000019782	1429	0.5642092443210419	3	3	3	3	2	False	73686	fragment	False	SPA0139_000000019782	1.0		0	0	False	False	0.9993001818656921	0					non-mobilizable	chromosome	1466.0	77.763	100.0	0.0005137819539028903	LR699017.1	firmicutes	Faecalibacterium prausnitzii isolate MGYG-HGUT-02545 genome assembly, chromosome: 1	False	False
FIJ0103_000000007379	2806	0.5642079490765035	4	3	3	3	1	False	42584	maximal	True	FIJ0103_000000007379	1.0		0	0	False	False	0.9982181191444397	0					non-mobilizable	no_good_hit	384.0	83.594	14.0	0.0034220260538589376	NZ_AAXG02000041.1	firmicutes	Pseudoflavonifractor capillosus ATCC 29799 B_capillosus-2.0.1_Cont333, whole genome shotgun sequence	True	False
ISR0105_000000003558	4327	0.5642073377318333	5	3	3	2	2	False	124164	maximal	True	ISR0105_000000003558	1.0		1	1	False	False	0.9997689127922058	0					non-mobilizable	no_good_hit	2069.0	99.178	48.0	0.07882244851083378	MK232440.1	viruses	Uncultured human fecal virus clone B.wexlerae_S02.L11_2_c1 sequence	True	False
SPA0027_000000004806	6704	0.5642068317391365	3	3	1	2	2	False	7493	maximal	True	SPA0027_000000004806	1.0		2	1	False	False	1.0	0					non-mobilizable	no_good_hit	5199.0	75.03399999999999	82.0	0.0010750001636788068	AP019724.1	CFB group bacteria	Bacteroides uniformis NBRC 113350 DNA, complete genome	True	False
SPA0042_000000009590	3223	0.5642055500928781	5	4	3	3	4	False	6861	maximal	True	SPA0042_000000009590	1.0		4	3	False	False	0.9947254061698914	0					non-mobilizable	no_good_hit	304.0	94.40799999999999	9.0	0.07432098765432099	LN852910.1		Uncultured prokaryote from Rat gut metagenome metamobilome, plasmid pRGRH0237	True	False
SPA0006_000000015651	2039	0.5642046149810711	4	4	1	3	2	True	8244	maximal	True	SPA0006_000000015651	1.0		0	0	False	False	0.9936243295669556	0					non-mobilizable	no_good_hit	1074.0	90.41	53.0	0.0026471734700422855	NZ_CABJDM010000001.1	CFB group bacteria	Butyricimonas virosa isolate MGYG-HGUT-00203, whole genome shotgun sequence	True	True
SPA0092_000000002942	11183	0.5642013260727642	9	9	8	9	1	False	5334	maximal	True	SPA0092_000000002942	1.0		18	6	False	False	1.0	0					non-mobilizable	no_good_hit	505.0	85.34700000000001	4.0	0.00014065558927001985	NZ_CP034413.1	firmicutes	Dysosmobacter welbionis strain J115 chromosome, complete genome	True	False
CHI0173_000000007145	2346	0.5641906925906209	4	4	4	3	2	False	77899	maximal	True	CHI0173_000000007145	1.0		261	11	False	False	0.990622341632843	0					non-mobilizable	other	2327.0	81.22	99.0	0.0004874460467132979	AP019724.1	CFB group bacteria	Bacteroides uniformis NBRC 113350 DNA, complete genome	False	False
MON0043_000000011941	2302	0.5641828142181158	4	3	2	3	3	False	12995	fragment	False	MON0043_000000011941	1.0		0	0	False	False	0.9965247511863708	0					non-mobilizable	no_good_hit	1258.0	77.822	53.0	0.00038109542691709664	FP929046.1	firmicutes	Faecalibacterium prausnitzii SL3/3 draft genome	True	False
ISR0278_000000009915	1244	0.5641821161775207	2	1	1	1	1	False	26258	fragment	False	ISR0278_000000009915	1.0		0	0	False	False	1.0	0					non-mobilizable	no_good_hit	510.0	87.84299999999999	41.0	0.00017098982576877261	NZ_CP030777.1	firmicutes	Faecalibacterium prausnitzii strain APC918/95b chromosome, complete genome	True	False
ISR0189_000000006102	2334	0.5641787259267257	3	3	1	2	1	False	80499	maximal	True	ISR0189_000000006102	1.0		0	0	False	False	0.992716372013092	0					non-mobilizable	no_good_hit	1527.0	86.837	65.0	0.0004371028901439807	LN681234.1	firmicutes	[Clostridium] sordellii genome assembly JGS6382, chromosome : 1	True	False
FIJ0113_000000005172	4790	0.5641706550295436	5	4	4	3	3	False	41962	maximal	True	FIJ0113_000000005172	1.0		1	1	False	False	1.0	0					non-mobilizable	no_good_hit	2018.0	94.5	67.0	0.001636669183370272	NZ_LT629845.1	CFB group bacteria	Prevotellamassilia timonensis strain Marseille-P2831T, whole genome shotgun sequence	True	False
FIJ0137_000000007603	1499	0.5641699261176293	3	2	1	2	2	False	41603	fragment	False	MAD0109_000000009435	0.9952583949401677		0	0	False	False	1.0	0					non-mobilizable	other	1499.0	99.8	100.0	0.00838154493470452	NZ_WNAF01000005.1	firmicutes	[Ruminococcus] faecis strain BIOML-A1 scaffold5_size178726, whole genome shotgun sequence	False	False
FIJ0147_000000014453	1496	0.5641699261176293	3	2	1	2	2	False	41603	fragment	False	MAD0109_000000009435	0.9951125654261169		0	0	False	False	1.0	0					non-mobilizable	other	1496.0	99.866	100.0	0.06690534795256209	NZ_WNAJ01000040.1	firmicutes	Roseburia intestinalis strain BIOML-A1 scaffold40_size22345, whole genome shotgun sequence	False	False
FIJ0117_000000014738	1389	0.5641699261176293	3	2	1	2	2	False	41603	fragment	False	MAD0109_000000009435	0.9524213151950025		0	0	False	False	1.0	0					non-mobilizable	other	1389.0	99.78399999999999	100.0	0.005116277355312193	NZ_QSFS01000003.1	firmicutes	Dorea formicigenerans strain AM42-8 AM42-8.Scaf3, whole genome shotgun sequence	False	False
MON0086_000000026169	1159	0.5641699261176293	2	2	1	2	2	False	9722	fragment	False	MON0086_000000026169	1.0		0	0	False	False	1.0	0					non-mobilizable	other	1159.0	100.0	100.0	0.05182367420004475	NZ_WNAJ01000040.1	firmicutes	Roseburia intestinalis strain BIOML-A1 scaffold40_size22345, whole genome shotgun sequence	False	False
AUS0002_000000019025	1928	0.5641686997400306	3	3	2	3	3	False	102920	maximal	True	AUS0002_000000019025	1.0		1	1	False	False	1.0	0					non-mobilizable	no_good_hit	156.0	82.051	8.0	6.137456411946074e-05	NZ_CP046246.1	firmicutes	Tetragenococcus halophilus strain YJ1 chromosome, complete genome	True	False
ISR0255_000000012774	2430	0.5641659283565602	3	3	3	2	2	False	124696	maximal	True	ISR0255_000000012774	1.0		5	3	False	False	0.9954732656478882	0					non-mobilizable	other	2430.0	99.63	100.0	0.009370708146227797	NZ_CYZK01000002.1	firmicutes	Coprococcus comes strain 2789STDY5834866, whole genome shotgun sequence	False	False
ENG0119_000000007060	4589	0.5641651982373552	7	6	4	3	4	True	124580	maximal	False	ISR0353_000000006868	0.965258025193011		0	0	False	False	0.9993462562561035	0					non-mobilizable	other	4607.0	86.67200000000001	100.0	0.0016152331898158154	FP929059.1	firmicutes	Eubacterium siraeum V10Sc8a draft genome	False	True
ENG0057_000000006862	3284	0.5641621717629496	3	3	2	3	2	False	91878	fragment	False	ENG0057_000000006862	1.0		0	0	False	False	0.9975639581680298	0					non-mobilizable	no_good_hit								True	False
FIJ0101_000000003187	8264	0.5641545378194275	11	9	4	6	9	False	97872	maximal	True	FIJ0101_000000003187	1.0		115	10	False	False	1.0	0					non-mobilizable	chromosome	8264.0	99.988	100.0	0.0017349133089245889	CP055292.1	enterobacteria	Shigella sonnei strain SE6-1 chromosome, complete genome	False	False
SPA0118_000000009998	2858	0.5641467987273333	3	3	3	3	3	False	4259	maximal	True	SPA0118_000000009998	1.0		4	2	False	False	1.0	0					non-mobilizable	other	2858.0	99.93	100.0	0.37701240432831884	NZ_ADFP01000025.1	bacteria	Pyramidobacter piscolens W5455 contig00066, whole genome shotgun sequence	False	False
ENG0027_000000011145	2027	0.564141536760677	3	3	3	3	3	False	87335	fragment	False	MON0054_000000022302	0.9793643257937743		0	0	False	False	1.0	0					non-mobilizable	other	2027.0	98.569	100.0	0.009994277708715641	NZ_CYZN01000006.1	firmicutes	Blautia wexlerae strain 2789STDY5834863, whole genome shotgun sequence	False	False
ISR0085_000000015824	1632	0.5641380152484677	4	3	3	2	1	False	45790	fragment	False	ISR0085_000000015824	1.0		0	0	False	False	0.9950980544090271	0					non-mobilizable	no_good_hit	653.0	73.813	39.0	0.0023627765019849536	NZ_QSFS01000003.1	firmicutes	Dorea formicigenerans strain AM42-8 AM42-8.Scaf3, whole genome shotgun sequence	True	False
ISR0327_000000017652	1633	0.5641377917822139	2	2	2	2	1	False	24781	maximal	True	ISR0327_000000017652	1.0		14	7	False	False	1.0	0					non-mobilizable	no_good_hit	120.0	80.0	7.0	0.00018373336862674878	NZ_UICR01000003.1	firmicutes	Clostridium neonatale strain NEC86, whole genome shotgun sequence	True	False
ISR0002_000000014590	1406	0.5641369503700909	2	1	1	1	1	False	53068	fragment	False	MON0053_000000025092	0.3788684389911384		0	0	False	False	0.9992887377738953	0					non-mobilizable	other	1406.0	98.506	100.0	0.00042003604836064864	FP929042.1	firmicutes	Eubacterium rectale DSM 17629 draft genome	False	False
FIJ0101_000000007881	3513	0.5641333116383462	8	5	4	5	3	True	69555	fragment	False	FIJ0101_000000007881	0.9990642545227698		0	0	False	False	0.9925988912582397	0					non-mobilizable	no_good_hit	201.0	85.572	11.0	0.0214949233095701	NZ_LN866271.1	firmicutes	Clostridium phoceensis strain GD3, whole genome shotgun sequence	True	True
FIJ0086_000000028982	1178	0.5641324793567849	2	1	1	1	1	False	75812	fragment	False	FIJ0086_000000028982	0.9868189806678382		0	0	False	False	1.0	0					non-mobilizable	no_good_hit								True	False
ISR0100_000000006562	2097	0.5641286337828658	3	3	3	2	2	False	33173	maximal	True	ISR0100_000000006562	1.0		1	1	False	False	0.9971387982368469	0					non-mobilizable	no_good_hit	680.0	71.91199999999999	32.0	9.456828027441175e-05	NZ_CP012801.1	CFB group bacteria	Bacteroides cellulosilyticus strain WH2 chromosome, complete genome	True	False
CHI0074_000000007983	1739	0.5641190316506292	3	3	3	3	2	False	84737	maximal	True	CHI0074_000000007983	1.0		151	11	False	False	0.999424934387207	0					non-mobilizable	other	1739.0	96.262	100.0	0.0010037626661507319	NZ_BHEO01000008.1	firmicutes	Faecalimonas umbilicata strain EGH7, whole genome shotgun sequence	False	False
FIJ0090_000000023568	1899	0.5641189950348753	4	2	2	1	1	False	43471	maximal	True	FIJ0090_000000023568	1.0		78	9	False	False	0.9736703634262085	0					non-mobilizable	no_good_hit	33.0	100.0	2.0	5.323363560611568e-06	CP031963.1	CFB group bacteria	Aquimarina sp. BL5 chromosome, complete genome	True	False
FIJ0142_000000005809	5170	0.5641185663768508	7	5	5	5	5	False	112011	maximal	True	FIJ0142_000000005809	1.0		8	2	False	False	1.0	0					non-mobilizable	no_good_hit	2834.0	97.036	55.0	0.04803826777263243	NZ_QRYH01000015.1	firmicutes	Holdemanella biformis strain AF15-5 AF15-5.Scaf15, whole genome shotgun sequence	True	False
USA0041_01_000000007910	2467	0.5641185187849188	3	3	3	3	3	False	87765	maximal	True	USA0041_01_000000007910	1.0		8	5	False	False	0.9878394603729248	0					non-mobilizable	no_good_hit	1299.0	93.68700000000001	53.0	0.0003908029434868233	FP929045.1	firmicutes	Faecalibacterium prausnitzii L2/6 draft genome	True	False
FIJ0001_000000005030	3879	0.5641178975421693	4	2	2	2	2	False	52646	maximal	True	FIJ0001_000000005030	1.0		0	0	False	False	0.998968780040741	0					non-mobilizable	no_good_hit	68.0	86.765	2.0	0.01109271523178808	NZ_FUWW01000029.1	firmicutes	Eubacterium coprostanoligenes strain ATCC 51222, whole genome shotgun sequence	True	False
DEN0079_000000014911	3394	0.564117544390813	4	4	3	4	2	False	76527	maximal	True	DEN0079_000000014911	0.9811690336999618		186	10	False	False	1.0	0					non-mobilizable	no_good_hit	551.0	80.581	16.0	0.00016404005488216254	CP030280.1	firmicutes	Blautia sp. N6H1-15 strain KCTC 15426 chromosome, complete genome	True	False
ISR0806_000000012033	1131	0.5641140278009499	2	2	2	1	1	False	27588	maximal	False	SPA0014_000000018712	0.6420470262793914		0	0	False	False	0.9973474740982056	0					non-mobilizable	no_good_hit	225.0	81.333	20.0	0.0017272237028237373	NZ_AAXG02000015.1	firmicutes	Pseudoflavonifractor capillosus ATCC 29799 B_capillosus-2.0.1_Cont176, whole genome shotgun sequence	True	False
ISR0201_000000018118	1652	0.5641117957655625	2	2	2	2	2	False	89022	fragment	False	ISR0216_000000009412	0.271483607201824		0	0	False	False	1.0	0					non-mobilizable	other	1652.0	99.213	100.0	0.008393236606915905	NZ_SPGG01000008.1	CFB group bacteria	Parabacteroides merdae strain 1001175st1_A1 NODE_8_length_196706_cov_35.1565, whole genome shotgun sequence	False	False
ISR0845_000000003188	3187	0.5641115439125027	2	2	2	2	2	False	97394	fragment	False	CAN0016_000000014950	0.9961926600717057		0	0	False	False	0.9990586638450623	0					non-mobilizable	other	3187.0	100.0	100.0	0.0009648320825746057	AP019739.1	CFB group bacteria	Alistipes communis 6CPBBH3 DNA, complete genome	False	False
ENG0014_000000007790	3180	0.5641115439125027	2	2	2	2	2	False	97394	fragment	False	CAN0016_000000014950	0.9915301380658912		0	0	False	False	0.9968553185462952	0					non-mobilizable	other	3180.0	99.62299999999999	100.0	0.0009629402786196059	NZ_AP019735.1	CFB group bacteria	Alistipes communis strain 5CBH24	False	False
ENG0097_000000009888	3180	0.5641115439125027	2	2	2	2	2	False	97394	fragment	False	CAN0016_000000014950	0.9952878018379051		0	0	False	False	0.9993710517883301	0					non-mobilizable	other	3180.0	99.969	100.0	0.0009627122380742848	AP019739.1	CFB group bacteria	Alistipes communis 6CPBBH3 DNA, complete genome	False	False
SPA0032_000000008337	3180	0.5641115439125027	2	2	2	2	2	False	97394	fragment	False	CAN0016_000000014950	0.9955385050498593		0	0	False	False	0.9987421631813049	0					non-mobilizable	other	3180.0	100.0	100.0	0.0009627122380742848	AP019739.1	CFB group bacteria	Alistipes communis 6CPBBH3 DNA, complete genome	False	False
USA0004_01_000000008020	3180	0.5641115439125027	2	2	2	2	2	False	97394	fragment	False	CAN0016_000000014950	0.9955385050498593		0	0	False	False	0.9990565776824951	0					non-mobilizable	other	3180.0	100.0	100.0	0.0009627122380742848	AP019739.1	CFB group bacteria	Alistipes communis 6CPBBH3 DNA, complete genome	False	False
ISR0148_000000009192	3180	0.5641115439125027	2	2	2	2	2	False	97394	fragment	False	CAN0016_000000014950	0.9955385050498593		0	0	False	False	0.9977987408638	0					non-mobilizable	other	3180.0	100.0	100.0	0.0009627122380742848	AP019739.1	CFB group bacteria	Alistipes communis 6CPBBH3 DNA, complete genome	False	False
AUS0016_000000000219	31819	0.5641091405026452	36	12	5	9	7	False	100686	maximal	True	AUS0016_000000000219	1.0		1	1	False	False	0.9991828799247742	0					non-mobilizable	no_good_hit	16410.0	97.69	89.0	0.005571682789558795	CP060632.1	firmicutes	Lachnospiraceae bacterium NSJ-4 chromosome, complete genome	True	False
ENG0011_000000010587	2549	0.5641036010912556	2	2	2	2	2	False	128989	maximal	True	ENG0011_000000010587	1.0	PS1059	1	1	False	True	0.9980384707450867	0					non-mobilizable	no_good_hit	1400.0	99.85700000000001	55.0	0.9790062981105668	NZ_JAAITI010000086.1	firmicutes	Blautia luti strain MSK.16.34 NODE_88_length_1429_cov_594.597, whole genome shotgun sequence	True	True
ISR0094_000000003914	5752	0.5641035485823526	5	4	4	4	2	False	33473	maximal	True	ISR0094_000000003914	1.0		3	3	False	False	0.9906119704246521	0					non-mobilizable	no_good_hit	524.0	73.092	9.0	0.004284654435117495	NZ_RBIE01000003.1	bacteria	Thermovibrio guaymasensis strain DSM 15521 Ga0215661_13, whole genome shotgun sequence	True	False
FIJ0125_000000002355	8021	0.5641033424965899	14	4	4	4	4	False	43781	maximal	True	FIJ0125_000000002355	1.0		3	1	False	False	1.0	0					non-mobilizable	no_good_hit	906.0	71.854	11.0	0.002222177734179496	NZ_JH660659.1	CFB group bacteria	Prevotella bivia DSM 20514 Prebiscaffold_2, whole genome shotgun sequence	True	False
SPA0122_000000004077	7902	0.5640939815362049	6	6	5	5	6	False	99338	maximal	True	SPA0122_000000004077	0.9983282887663596		12	3	False	False	1.0	0					non-mobilizable	other	7902.0	99.405	100.0	0.0017988346847929825	CP002544.1	CFB group bacteria	Odoribacter splanchnicus DSM 20712, complete genome	False	False
ISR0262_000000003631	4203	0.5640938055207936	6	2	2	2	2	False	26669	maximal	True	ISR0262_000000003631	1.0		33	7	False	False	0.9990482926368713	0					non-mobilizable	no_good_hit	43.0	90.698	1.0	0.0007221830562099146	MK233945.1	viruses	Uncultured human fecal virus clone Subdoligranulum.sp_B01.V07.J04_2-CL40_c1 sequence	True	False
AST0053_000000005810	1401	0.5640937769972446	2	1	1	1	1	False	114046	fragment	False	ENG0200_000000015508	0.8039923862611837		0	0	False	False	1.0	0					non-mobilizable	virus	1401.0	97.074	100.0	0.5167958656330749	MK233615.1	viruses	Uncultured human fecal virus clone RuminococcusA.sp_S01.I14_2_c1 sequence	False	False
ENG0040_000000015225	1571	0.5640897776886394	3	2	1	2	1	False	95800	maximal	False	ISR0077_000000021356	0.9671884406983744		0	0	False	False	1.0	0					non-mobilizable	no_good_hit	556.0	97.48200000000001	35.0	0.9982014388489209	KU547875.1	bacteria	Uncultured bacterium clone PE_11F_a_Contig_15 genomic sequence	True	False
CHI0074_000000000193	34415	0.5640839710311226	57	16	11	15	13	False	84765	maximal	True	CHI0074_000000000193	1.0		1	1	False	False	1.0	0					non-mobilizable	no_good_hit	6628.0	95.806	19.0	0.33222758343385606	MK231432.1	viruses	Uncultured human fecal virus clone A.hadrus_S04.r3.L21_4-CL05_c2 sequence	True	False
ISR0350_000000004347	3810	0.5640825932289161	4	4	2	4	3	False	72404	maximal	True	ISR0350_000000004347	1.0		272	10	False	False	0.9895012974739075	0					non-mobilizable	other	3792.0	99.65700000000001	99.0	0.023096658602134154	NZ_SPHG01000007.1	CFB group bacteria	Alistipes shahii strain BSD2780061688st1_A10 NODE_7_length_164093_cov_57.8536, whole genome shotgun sequence	False	False
MAD0033_000000005073	3671	0.5640820848278364	4	3	2	3	2	False	112349	maximal	True	MAD0033_000000005073	1.0		2	1	False	False	1.0	0					non-mobilizable	no_good_hit	1297.0	80.725	36.0	0.0005949334579860579	NZ_LN913001.1	firmicutes	Mediterraneibacter massiliensis strain Marseille-P2086, whole genome shotgun sequence	True	False
MON0033_000000006761	9766	0.564077690748974	13	5	3	5	3	True	58007	fragment	False	ENG0137_000000001347	0.4932778167954249		0	0	False	False	0.9998975992202759	0					non-mobilizable	other	9768.0	97.359	100.0	0.0026149906312906055	CP003274.1	CFB group bacteria	Alistipes finegoldii DSM 17242, complete genome	False	True
ISR0316_000000003381	4892	0.5640724646278068	5	5	2	4	3	True	25223	maximal	True	ISR0316_000000003381	1.0		0	0	False	False	0.977718710899353	0					non-mobilizable	chromosome	2343.0	94.324	98.0	0.00036091014217728425	LT622246.1	CFB group bacteria	Bacteroides ovatus V975 genome assembly, chromosome: I	False	True
MON0107_000000041048	1489	0.5640716370098929	2	2	1	2	2	False	121055	fragment	False	MON0102_000000027913	0.5426003327882308		0	0	False	False	0.9946272373199463	0					non-mobilizable	no_good_hit								True	False
FIJ0066_000000010497	3025	0.564065389112176	2	2	1	2	2	False	45358	maximal	True	FIJ0066_000000010497	1.0		42	8	False	False	0.998677670955658	0					non-mobilizable	other	3025.0	99.24	100.0	0.0008338243724327294	NZ_UYXI01000001.1	CFB group bacteria	Alistipes senegalensis isolate Alistipes senegalensis 81E7, whole genome shotgun sequence	False	False
FIJ0167_000000019202	1130	0.5640644965717254	2	2	2	2	1	False	38936	fragment	False	FIJ0167_000000019202	1.0		0	0	False	False	1.0	0					non-mobilizable	other	1130.0	98.319	100.0	0.0030899760520013684	NZ_CYXV01000002.1	firmicutes	Roseburia faecis strain 2789STDY5608863, whole genome shotgun sequence	False	False
DEN0073_000000021221	2440	0.5640623002215561	3	3	3	3	3	False	97345	fragment	False	SPA0132_000000015268	0.9730214304432792		0	0	False	False	0.9983606338500977	0					non-mobilizable	other	2440.0	99.262	100.0	0.0066701489639254055	NZ_CZAF01000008.1	CFB group bacteria	Bacteroides uniformis strain 2789STDY5834847, whole genome shotgun sequence	False	False
MAD0026_000000003217	3712	0.5640610480615745	4	2	2	2	1	True	124459	fragment	False	MAD0026_000000003217	0.9685305454874812		0	0	False	False	1.0	0					non-mobilizable	no_good_hit	681.0	87.37200000000001	18.0	0.0001931353056458655	NZ_LT907978.1	firmicutes	Anaerobutyricum hallii isolate EH1 chromosome I	True	True
FIJ0154_000000006334	5158	0.5640601815666475	6	6	5	5	4	True	69190	maximal	True	FIJ0154_000000006334	1.0		4	3	False	False	0.9986428618431091	0					non-mobilizable	no_good_hit	54.0	94.444	1.0	1.811783704475516e-05	NZ_VISF01000001.1	bacteria	Seleniivibrio woodruffii strain S4 Ga0008828_unitig_0_quiver.1, whole genome shotgun sequence	True	True
SPA0058_000000001566	12807	0.5640590386631159	11	4	4	4	2	True	111596	fragment	False	SPA0058_000000001566	0.9976573112594522		0	0	False	False	1.0	0					non-mobilizable	other	9733.0	97.62700000000001	93.0	0.21058670707945443	NZ_CYZO01000029.1	firmicutes	[Ruminococcus] torques strain 2789STDY5834841, whole genome shotgun sequence	False	True
ISR0047_000000008208	3507	0.5640590198955333	3	3	3	2	2	False	117897	fragment	False	ISR0047_000000008208	1.0		0	0	False	False	0.9997148513793945	0					non-mobilizable	chromosome	3440.0	92.994	100.0	0.0010827037523958958	LR699012.1	firmicutes	Anaerostipes hadrus isolate MGYG-HGUT-02528 genome assembly, chromosome: 1	False	False
FIJ0140_000000031925	1139	0.5640572477388545	2	2	1	2	1	False	40317	fragment	False	ISR0787_000000013131	0.9618621178552983		0	0	False	False	1.0	0					non-mobilizable	other	1139.0	97.62899999999999	100.0	0.002847969007690517	NZ_GG663519.1	firmicutes	Butyrivibrio crossotus DSM 2876 Scfld15, whole genome shotgun sequence	False	False
FIJ0091_000000007599	3235	0.5640566511521895	4	3	3	3	3	False	86494	maximal	True	FIJ0091_000000007599	1.0		11	6	False	False	0.9959814548492432	0					non-mobilizable	chromosome	3235.0	98.26899999999999	100.0	0.0014421038127458968	CP040804.1	firmicutes	Streptococcus salivarius strain LAB813 chromosome, complete genome	False	False
MAD0050_000000005432	4137	0.5640552427095173	10	1	1	1	1	False	53021	maximal	True	MAD0050_000000005432	1.0		1	1	False	False	1.0	0					non-mobilizable	no_good_hit	1144.0	71.766	27.0	0.002815258953774699	NZ_JH660659.1	CFB group bacteria	Prevotella bivia DSM 20514 Prebiscaffold_2, whole genome shotgun sequence	True	False
ISR0126_000000012934	3780	0.5640551229245808	6	3	2	3	1	False	94784	maximal	True	ISR0126_000000012934	1.0		19	6	False	False	1.0	0					non-mobilizable	no_good_hit								True	False
AUS0018_000000008868	3111	0.5640509796135227	4	3	2	3	0	True	122405	fragment	False	AUS0018_000000008868	1.0		0	0	False	False	0.9974284768104553	0					non-mobilizable	no_good_hit	634.0	75.55199999999999	24.0	0.000221250882621643	LR699017.1	firmicutes	Faecalibacterium prausnitzii isolate MGYG-HGUT-02545 genome assembly, chromosome: 1	True	True
MON0027_000000013934	2849	0.5640509796135227	3	3	2	3	0	True	122399	fragment	False	MON0027_000000013934	1.0		0	0	False	False	0.9708669781684875	0					non-mobilizable	no_good_hit	746.0	78.15	26.0	0.00023021274768869512	FP929046.1	firmicutes	Faecalibacterium prausnitzii SL3/3 draft genome	True	True
USA0035_01_000000009771	2580	0.5640509796135227	3	3	2	3	0	True	122398	fragment	False	ISR0209_000000010453	0.9302944306491664		0	0	False	False	1.0	0					non-mobilizable	no_good_hit	375.0	78.933	14.0	0.00037818406584469243	NZ_LT629944.1	firmicutes	Angelakisella massiliensis strain Marseille-P3217T, whole genome shotgun sequence	True	True
ISR0281_000000007517	2289	0.5640509796135227	3	3	2	3	0	True	122396	fragment	False	AST0094_000000009235	0.33363944503348253		0	0	False	False	0.9995631575584412	0					non-mobilizable	no_good_hit	609.0	79.146	26.0	0.00407003167841323	NZ_QIML01000003.1	firmicutes	Evtepia gabavorous strain KLE1738 KLE1738_3, whole genome shotgun sequence	True	True
FIJ0116_000000005023	3854	0.5640499117003579	4	2	1	2	1	False	50488	maximal	True	FIJ0116_000000005023	1.0	PS197	1	1	False	True	1.0	0					non-mobilizable	no_good_hit	1025.0	95.31700000000001	38.0	0.04427229843770286	NZ_JXQL01000070.1	CFB group bacteria	Prevotella pectinovora strain P5-125 contig70, whole genome shotgun sequence	True	True
DEN0064_000000013669	2819	0.5640497616613175	4	4	4	4	1	True	71301	maximal	True	DEN0064_000000013669	1.0		0	0	False	False	0.9932600259780884	0					non-mobilizable	no_good_hit	84.0	90.476	3.0	0.0005599028602266595	NZ_JAAWUO010000008.1	firmicutes	Blautia schinkii strain MSK.6.26 NODE_8_length_148240_cov_165.037, whole genome shotgun sequence	True	True
CHI0035_000000005632	1859	0.5640463340463052	2	2	2	2	2	False	88102	fragment	False	CHI0035_000000005632	1.0		0	0	False	False	0.9908552765846252	0					non-mobilizable	chromosome	1835.0	76.73	99.0	0.0005843631135047186	CP048437.1	firmicutes	Faecalibacterium prausnitzii A2-165 strain JCM 31915 chromosome, complete genome	False	False
MON0008_000000026946	1379	0.5640449777313004	4	4	4	4	3	False	28017	fragment	False	MON0008_000000026946	1.0		0	0	False	False	0.9949238300323486	0					non-mobilizable	no_good_hit	30.0	100.0	2.0	3.406934874677663e-05	NZ_FRCX01000001.1	b-proteobacteria	Duganella sacchari strain Sac-22, whole genome shotgun sequence	True	False
ISR0822_000000001376	3975	0.5640430361731918	7	4	2	3	4	False	91992	fragment	False	ISR0822_000000001376	1.0		0	0	False	False	1.0	0					non-mobilizable	no_good_hit	907.0	98.346	23.0	0.0028709594345831388	NZ_VZBY01000050.1	CFB group bacteria	Prevotella copri strain BVe41210 NODE_1_length_314529_cov_24.2727_ID_1, whole genome shotgun sequence	True	False
MON0022_000000023810	1329	0.5640379837814469	2	2	2	1	2	False	13002	maximal	True	MON0022_000000023810	1.0		100	12	False	False	0.9721595048904419	0					non-mobilizable	no_good_hit	299.0	79.59899999999999	22.0	0.0017087537178515193	NZ_FQXV01000010.1	firmicutes	Sporobacter termitidis DSM 10068, whole genome shotgun sequence	True	False
ISR0823_000000000866	5480	0.5640360025942243	5	4	2	2	3	False	92871	fragment	False	ISR0823_000000000866	1.0		0	0	False	False	1.0	0					non-mobilizable	no_good_hit	1878.0	71.512	36.0	0.0003234373377249596	CP007619.1	CFB group bacteria	Bacteroides dorei isolate HS1_L_1_B_010, complete genome	True	False
SPA0030_000000010910	2819	0.5640359891298142	4	4	4	4	4	False	97773	fragment	False	ISR0098_000000005877	0.964908867523635		0	0	False	False	0.9989358186721802	0					non-mobilizable	other	2800.0	99.75	99.0	0.019443170924853082	NZ_JAANXY010000004.1	b-proteobacteria	Sutterella wadsworthensis strain 823h contig_4, whole genome shotgun sequence	False	False
ENG0113_000000004015	6652	0.5640336043297408	12	7	4	6	1	False	59626	maximal	True	ENG0113_000000004015	1.0		68	10	False	False	0.9971437454223633	0					non-mobilizable	virus	6643.0	95.439	99.0	0.2549245478631494	MK232093.1	viruses	Uncultured human fecal virus clone BlautiaA.sp_B01.V07.I13_9-proph_c1 sequence	False	False
SPA0114_000000020151	2313	0.5640268067895401	2	2	2	2	2	False	95977	maximal	True	SPA0114_000000020151	1.0		3	3	False	False	1.0	0					non-mobilizable	no_good_hit	198.0	76.263	8.0	2.199746008708273e-05	NC_017672.3	firmicutes	Paenibacillus mucilaginosus K02, complete genome	True	False
MON0069_000000023406	2141	0.5640268067895401	2	2	2	2	2	False	95976	fragment	False	ENG0100_000000013791	0.9527828467153285		0	0	False	False	0.99953293800354	0					non-mobilizable	no_good_hit	198.0	76.263	9.0	2.199746008708273e-05	NC_017672.3	firmicutes	Paenibacillus mucilaginosus K02, complete genome	True	False
SPA0067_000000013064	1609	0.5640267942779448	3	3	3	3	1	True	6029	maximal	True	SPA0067_000000013064	1.0		1	1	False	False	0.9832193851470947	0					non-mobilizable	no_good_hit	754.0	98.40799999999999	47.0	0.01927556636375272	NZ_ADFP01000049.1	bacteria	Pyramidobacter piscolens W5455 contig00070, whole genome shotgun sequence	True	True
FIJ0109_000000010392	2528	0.5640215060564124	4	3	2	2	2	True	69670	maximal	False	ISR0213_000000009697	0.7277903815973047		0	0	False	False	0.9996044039726257	0					non-mobilizable	no_good_hit	309.0	77.346	12.0	0.01070004895447234	NZ_FOOX01000028.1	firmicutes	Desulfotomaculum arcticum DSM 17038, whole genome shotgun sequence	True	True
ISR0037_000000003874	5053	0.5640165603283218	5	4	3	4	3	False	48679	maximal	True	ISR0037_000000003874	1.0		2	1	False	False	0.9996042251586914	0					non-mobilizable	no_good_hit	196.0	86.735	4.0	0.0006597598061955569	NZ_CYYV01000002.1	firmicutes	Fusicatenibacter saccharivorans strain 2789STDY5608849, whole genome shotgun sequence	True	False
ISR0046_000000020325	1732	0.5640164669332064	3	3	3	3	2	False	114894	fragment	False	ISR0216_000000008235	0.4038336481119215		0	0	False	False	0.9976905584335327	0					non-mobilizable	other	1734.0	95.329	100.0	0.04325661593822625	NZ_SPFY01000020.1	actinobacteria	Collinsella aerofaciens strain 1001271st1_C3 NODE_20_length_40017_cov_22.6775, whole genome shotgun sequence	False	False
CHI0094_000000002620	1818	0.5640107944477967	2	2	2	2	2	False	95791	fragment	False	ENG0200_000000009646	0.8400723816601542		0	0	False	False	1.0	0					non-mobilizable	chromosome	1818.0	99.12	100.0	0.0006115915618540548	NZ_CP030777.1	firmicutes	Faecalibacterium prausnitzii strain APC918/95b chromosome, complete genome	False	False
ISR0249_000000007609	2422	0.5640042673535813	4	2	1	2	1	False	46416	maximal	False	FIJ0053_000000007415	0.7332220187869445		0	0	False	False	0.9962840676307678	0					non-mobilizable	chromosome	2422.0	97.81200000000001	100.0	0.0008226531703068758	CP060632.1	firmicutes	Lachnospiraceae bacterium NSJ-4 chromosome, complete genome	False	False
ENG0158_000000004502	3804	0.5640031051860793	2	2	2	2	2	False	59385	fragment	False	MON0101_000000014091	0.9335926466784061		0	0	False	False	1.0	0					non-mobilizable	plasmid	3727.0	100.0	100.0	0.044597117824484125	CP045943.1	enterobacteria	Shigella flexneri 2a strain AUSMDU00010535 plasmid pAUSMDU00010535_02, complete sequence	False	True
AUS0014_000000021844	1243	0.5639920496682436	2	2	2	1	1	False	100700	maximal	True	AUS0014_000000021844	1.0		121	7	False	False	0.991150438785553	0					non-mobilizable	chromosome	1243.0	99.92	100.0	0.0006681406645901586	CP030928.1	firmicutes	Streptococcus thermophilus strain CS18 chromosome, complete genome	False	False
CHI0155_000000011177	1177	0.5639901108290394	2	2	2	2	2	False	130039	fragment	False	USA0135_01_000000006480	0.06492857027481909		0	0	False	False	0.9507221579551697	0					non-mobilizable	chromosome	1188.0	91.835	100.0	0.0003968444972074467	NZ_CP030777.1	firmicutes	Faecalibacterium prausnitzii strain APC918/95b chromosome, complete genome	False	False
ISR0389_000000013640	1625	0.5639824314548152	2	2	2	2	2	True	72222	maximal	True	ISR0389_000000013640	0.9906698421951218		15	4	False	False	0.998769223690033	0					non-mobilizable	other	1622.0	87.238	99.0	0.0034471536359977047	NZ_WKRD01000002.1	firmicutes	Lachnospira eligens strain BIOML-A1 scaffold2_size467163, whole genome shotgun sequence	False	True
ENG0021_000000002513	7179	0.5639801147771273	5	4	2	4	1	True	118415	fragment	False	ENG0021_000000002513	1.0		0	0	False	False	0.9990249276161194	0					non-mobilizable	no_good_hit	1391.0	79.295	19.0	0.0028897805899585354	NZ_CABIYV010000002.1	firmicutes	Gemmiger formicilis isolate MGYG-HGUT-00084, whole genome shotgun sequence	True	True
SPA0065_000000010168	2070	0.5639769276059341	3	2	2	2	2	False	74956	fragment	False	ISR0169_000000014559	0.9589779653070792		0	0	False	False	1.0	0					non-mobilizable	other	2024.0	95.85	98.0	0.05723991507430998	NZ_SPFY01000024.1	actinobacteria	Collinsella aerofaciens strain 1001271st1_C3 NODE_24_length_35325_cov_19.5218, whole genome shotgun sequence	False	False
ISR0105_000000015936	1270	0.5639626003691861	2	1	1	1	1	False	114679	fragment	False	AST0104_000000025200	0.9532177693843503		0	0	False	False	1.0	0					non-mobilizable	chromosome	1275.0	87.84299999999999	100.0	0.0004003009506674782	LR699012.1	firmicutes	Anaerostipes hadrus isolate MGYG-HGUT-02528 genome assembly, chromosome: 1	False	False
ISR0075_000000022156	1254	0.5639626003691861	2	1	1	1	1	False	114679	fragment	False	AST0104_000000025200	0.9478885492013345		0	0	False	False	1.0	0					non-mobilizable	chromosome	1259.0	87.37100000000001	100.0	0.00039525778908426585	LR699012.1	firmicutes	Anaerostipes hadrus isolate MGYG-HGUT-02528 genome assembly, chromosome: 1	False	False
AST0050_000000011133	1240	0.5639626003691861	2	1	1	1	1	False	114679	fragment	False	AST0104_000000025200	0.5999020042511015		0	0	False	False	0.9975806474685669	0					non-mobilizable	chromosome	1245.0	87.791	100.0	0.0003908450226989551	LR699012.1	firmicutes	Anaerostipes hadrus isolate MGYG-HGUT-02528 genome assembly, chromosome: 1	False	False
ISR0365_000000014667	1183	0.5639626003691861	2	1	1	1	1	False	114679	fragment	False	AST0104_000000025200	0.5856786447944924		0	0	False	False	0.9974640607833862	0					non-mobilizable	chromosome	1188.0	87.12100000000001	100.0	0.0003728787595587612	LR699012.1	firmicutes	Anaerostipes hadrus isolate MGYG-HGUT-02528 genome assembly, chromosome: 1	False	False
ISR0111_000000010484	1706	0.5639578785964411	3	2	2	2	2	False	129923	maximal	True	ISR0111_000000010484	1.0		38	5	False	False	1.0	0					non-mobilizable	no_good_hit	1495.0	97.86	88.0	0.020833333333333332	NZ_CYZN01000020.1	firmicutes	Blautia wexlerae strain 2789STDY5834863, whole genome shotgun sequence	True	False
ISR0189_000000008814	1766	0.5639567171032798	3	2	2	2	2	True	114430	fragment	False	ISR0189_000000008814	1.0		0	0	False	False	1.0	0					non-mobilizable	other	1766.0	94.45100000000001	100.0	0.0006131878821567537	NZ_FNWC01000007.1	firmicutes	Coprococcus phoceensis strain Marseille-P3062T, whole genome shotgun sequence	False	True
ISR0389_000000001875	8722	0.563953651054321	10	9	4	6	7	False	61192	maximal	True	ISR0389_000000001875	1.0		8	2	False	False	0.9986241459846497	0					non-mobilizable	no_good_hit	2250.0	83.956	26.0	0.0005955262581984336	FP929037.1	firmicutes	Clostridium saccharolyticum-like K10 draft genome	True	False
ISR0340_000000004184	6004	0.5639488471099107	6	4	2	4	2	True	67215	fragment	False	ISR0340_000000004184	1.0		0	0	False	False	0.9940040111541748	0					non-mobilizable	no_good_hit	457.0	99.781	8.0	0.00240228849588292	NZ_WKRD01000008.1	firmicutes	Lachnospira eligens strain BIOML-A1 scaffold8_size189819, whole genome shotgun sequence	True	True
USA0027_01_000000018335	1477	0.5639434939523974	2	2	1	2	2	True	124250	fragment	False	ISR0071_000000003227	0.01340974065560206		0	0	False	False	1.0	0					non-mobilizable	other	1477.0	91.67200000000001	100.0	0.02426394928137551	NZ_SMMX01000018.1	firmicutes	Extibacter muris strain DSM 28560 NODE_18_length_60254_cov_97.191262, whole genome shotgun sequence	False	True
ENG0075_000000016823	1460	0.5639434939523974	2	2	1	2	2	True	124250	fragment	False	ISR0071_000000003227	0.018692325172044714		0	0	False	False	1.0	0					non-mobilizable	other	1461.0	91.71799999999999	100.0	0.024015003153317623	NZ_SMMX01000018.1	firmicutes	Extibacter muris strain DSM 28560 NODE_18_length_60254_cov_97.191262, whole genome shotgun sequence	False	True
ISR0783_000000009647	1447	0.5639434939523974	2	2	1	2	2	True	124250	fragment	False	ISR0071_000000003227	0.12365827692565867		0	0	False	False	0.9972356557846069	0					non-mobilizable	chromosome	1310.0	92.595	100.0	0.00031055568303821427	CP012320.1	firmicutes	Clostridioides difficile strain DSM 28196 chromosome, complete genome	False	True
CHI0154_000000024567	1374	0.5639434939523974	2	2	1	2	2	True	79126	fragment	False	CHI0154_000000024567	1.0		0	0	False	False	1.0	0					non-mobilizable	other	1374.0	100.0	100.0	0.0005755377589238744	NZ_GG704769.1	firmicutes	Subdoligranulum variabile DSM 15176 Scfld0, whole genome shotgun sequence	False	True
MON0083_000000032021	1275	0.5639434939523974	2	2	1	2	2	True	124250	fragment	False	ISR0071_000000003227	0.13728643008932226		0	0	False	False	1.0	0					non-mobilizable	other	1277.0	93.814	100.0	0.003942315422337932	NZ_MCGI01000005.1	firmicutes	Eisenbergiella tayi strain NML 120489 BEH84_contig000005, whole genome shotgun sequence	False	True
USA0082_01_000000025241	1174	0.5639434939523974	2	2	1	2	2	True	124250	fragment	False	ISR0071_000000003227	0.10447741449125095		0	0	False	False	1.0	0					non-mobilizable	chromosome	1176.0	92.68700000000001	100.0	0.0002483626501566253	CP048838.1	firmicutes	[Clostridium] innocuum strain ATCC 14501 chromosome, complete genome	False	True
ISR0135_000000019234	1125	0.5639434939523974	2	2	1	2	2	True	124250	fragment	False	ISR0071_000000003227	0.05093069956544503		0	0	False	False	1.0	0					non-mobilizable	other	1130.0	91.947	100.0	0.003484697632137137	NZ_MCGI01000005.1	firmicutes	Eisenbergiella tayi strain NML 120489 BEH84_contig000005, whole genome shotgun sequence	False	True
ISR0119_000000013294	2359	0.5639431870777527	5	5	4	3	3	False	102918	fragment	False	ISR0119_000000013294	1.0		0	0	False	False	1.0	0					non-mobilizable	other	2359.0	97.669	100.0	0.007904131400318445	NZ_WNAJ01000004.1	firmicutes	Roseburia intestinalis strain BIOML-A1 scaffold4_size298325, whole genome shotgun sequence	False	False
CHI0049_000000012856	1286	0.5639404797093428	2	2	2	2	2	True	86752	maximal	False	ISR0176_000000023916	0.9385500415018205		0	0	False	False	0.9953343868255615	0					non-mobilizable	no_good_hit								True	True
ENG0174_000000013855	1464	0.5639396216500727	2	1	1	1	1	False	55640	maximal	True	ENG0174_000000013855	1.0		299	11	False	False	0.9849726557731628	0					non-mobilizable	no_good_hit	360.0	75.278	24.0	9.879761906087159e-05	NZ_CP021140.1	actinobacteria	Eggerthella lenta strain C592 chromosome, complete genome	True	False
ENG0057_000000010305	2315	0.5639291428359259	3	3	3	3	2	False	94741	fragment	False	ENG0057_000000010305	1.0		0	0	False	False	1.0	0					non-mobilizable	no_good_hit								True	False
MON0045_000000014448	1404	0.5639289490618712	2	2	2	2	2	False	11559	maximal	True	MON0045_000000014448	1.0		10	4	False	False	1.0	0					non-mobilizable	no_good_hit	302.0	72.848	21.0	0.009624390401446888	LT674547.1	bacteria	Uncultured bacterium DNA fragment from Bos taurus rumen, clone 13M17 Rumen-Carbamate active on Tween 20 and impranil substrates	True	False
ENG0152_000000015738	1578	0.5639253590059095	2	2	2	1	1	False	63189	maximal	True	ENG0152_000000015738	1.0		9	4	False	False	0.999366283416748	0					non-mobilizable	no_good_hit	65.0	84.615	4.0	7.559724567531934e-06	NZ_CP017157.1	high GC Gram+	Streptomyces lydicus strain 103 chromosome, complete genome	True	False
ENG0062_000000017766	1356	0.5639253590059095	2	2	2	1	1	False	63187	fragment	False	ENG0062_000000017766	1.0		0	0	False	False	1.0	0					non-mobilizable	no_good_hit	65.0	84.615	5.0	7.559724567531934e-06	NZ_CP017157.1	high GC Gram+	Streptomyces lydicus strain 103 chromosome, complete genome	True	False
ISR0310_000000007748	2159	0.5639238118306346	4	3	3	3	3	False	25329	maximal	True	ISR0310_000000007748	1.0		20	4	False	False	1.0	0					non-mobilizable	no_good_hit	1367.0	99.34200000000001	67.0	0.0033307081046417782	NZ_LT635860.1	b-proteobacteria	Duodenibacillus massiliensis strain Marseille-P2968T, whole genome shotgun sequence	True	False
FIJ0057_000000003422	7289	0.5639238009965847	12	4	2	4	3	False	46172	fragment	False	FIJ0057_000000003422	1.0		0	0	False	False	0.9997256398200989	0					non-mobilizable	no_good_hit								True	False
USA0053_01_000000011919	1592	0.5639224526224016	5	4	2	3	3	True	68875	maximal	True	USA0053_01_000000011919	0.9859016393442622		452	13	False	False	1.0	0					non-mobilizable	no_good_hit	1119.0	72.833	69.0	0.008469721134044563	NZ_QSFS01000010.1	firmicutes	Dorea formicigenerans strain AM42-8 AM42-8.Scaf10, whole genome shotgun sequence	True	True
ENG0130_000000015701	1877	0.5639207231096859	2	1	1	1	1	False	58443	maximal	True	ENG0130_000000015701	1.0		191	10	False	False	0.9968034029006958	0					non-mobilizable	other	1877.0	98.508	100.0	0.004813366585588637	NZ_CABMOJ010000045.1	CFB group bacteria	Paraprevotella clara isolate MGYG-HGUT-02540, whole genome shotgun sequence	False	False
FIJ0080_000000017285	1393	0.5639163745023612	2	2	2	2	2	False	44306	maximal	True	FIJ0080_000000017285	1.0		414	12	False	False	0.9856424927711487	0					non-mobilizable	chromosome	1373.0	97.59700000000001	98.0	0.0006394022917745163	CP001104.1	firmicutes	[Eubacterium] eligens ATCC 27750 chromosome, complete genome	False	False
USA0125_01_000000019222	1200	0.5639155772708733	1	1	1	1	1	False	115792	fragment	False	ISR0054_000000014703	0.23302767414169223		0	0	False	False	0.9983333349227905	0					non-mobilizable	other	1200.0	99.25	100.0	0.014910524417693657	NZ_CYYV01000016.1	firmicutes	Fusicatenibacter saccharivorans strain 2789STDY5608849, whole genome shotgun sequence	False	False
CHI0154_000000021284	1568	0.5639151559689582	2	1	1	1	1	False	123207	fragment	False	ISR0188_000000013367	0.9061125899140283		0	0	False	False	0.9936224222183228	0					non-mobilizable	chromosome	1385.0	93.574	95.0	0.00037062088511663705	CP040518.1	firmicutes	Blautia sp. SC05B48 chromosome, complete genome	False	False
FIJ0037_000000028469	1209	0.5639118351986986	4	3	1	3	2	True	47722	maximal	True	FIJ0037_000000028469	1.0		1	1	False	False	0.9445822834968567	0					non-mobilizable	no_good_hit	863.0	99.537	71.0	0.0009596993090610311	NZ_WNAF01000001.1	firmicutes	[Ruminococcus] faecis strain BIOML-A1 scaffold1_size898620, whole genome shotgun sequence	True	True
ISR0033_000000022450	1412	0.5639117412854113	1	1	1	1	1	False	131302	fragment	False	ISR0183_000000020941	0.9659559584813985		0	0	False	False	0.9964589476585388	0					non-mobilizable	chromosome	1287.0	79.643	100.0	0.00036294646539635405	NZ_LT907978.1	firmicutes	Anaerobutyricum hallii isolate EH1 chromosome I	False	False
AUS0020_000000006647	4217	0.5639105638912917	4	2	2	2	1	False	99698	maximal	True	AUS0020_000000006647	1.0		2	1	False	False	0.9992886185646057	0					non-mobilizable	no_good_hit	1411.0	94.04700000000001	33.0	0.03118687709484806	NZ_VULP01000025.1	firmicutes	Anaerobutyricum soehngenii strain BSM-383-APC-4H seq25, whole genome shotgun sequence	True	False
ENG0040_000000003430	6385	0.5639095390329829	8	7	6	6	7	False	64875	maximal	True	ENG0040_000000003430	1.0	PS196	35	11	False	True	0.9992169141769409	0					non-mobilizable	no_good_hit	1358.0	80.118	21.0	0.012351873306634798	NZ_FOHN01000010.1	firmicutes	[Clostridium] polysaccharolyticum strain DSM 1801, whole genome shotgun sequence	True	True
ISR0205_000000012723	1274	0.5639089712705048	2	2	2	2	1	False	28650	fragment	False	ISR0205_000000012723	1.0		0	0	False	False	1.0	0					non-mobilizable	no_good_hit								True	False
AST0097_000000009598	2331	0.5639069218301428	2	2	2	2	2	False	110258	maximal	False	AST0089_000000009421	0.9650617809970174		0	0	False	False	1.0	0					non-mobilizable	other	2331.0	99.65700000000001	100.0	0.03049059764188597	NZ_QSFS01000017.1	firmicutes	Dorea formicigenerans strain AM42-8 AM42-8.Scaf17, whole genome shotgun sequence	False	False
ENG0074_000000011932	1899	0.5639047562669338	4	2	1	1	2	False	62168	maximal	True	ENG0074_000000011932	1.0		0	0	False	False	1.0	0					non-mobilizable	no_good_hit								True	False
MAD0108_000000011511	1538	0.5639007592772071	3	3	3	3	1	False	121854	fragment	False	FIJ0048_000000015861	0.3722500194348211		0	0	False	False	1.0	0					non-mobilizable	other	1538.0	96.03399999999999	100.0	0.00047566931245407413	FP929046.1	firmicutes	Faecalibacterium prausnitzii SL3/3 draft genome	False	False
MAD0007_000000006490	1427	0.5639002295702737	2	2	1	2	2	False	45289	fragment	False	MAD0007_000000006490	1.0		0	0	False	False	0.9950945973396301	0					non-mobilizable	no_good_hit	1265.0	97.945	88.0	0.0008514063372135352	NZ_GG697141.2	firmicutes	Mitsuokella multacida DSM 20544 Scfld0, whole genome shotgun sequence	True	False
ISR0257_000000006469	2563	0.5638983916924828	6	4	3	3	3	True	116832	fragment	False	ISR0298_000000005545	0.9419907511444429		0	0	False	False	0.9988294839859009	0					non-mobilizable	other	2563.0	99.92200000000001	100.0	0.0008225278895385497	FP929061.1	firmicutes	Anaerostipes hadrus draft genome	False	True
CHI0051_000000011595	1600	0.5638966722803421	2	2	2	2	1	False	95529	maximal	True	CHI0051_000000011595	1.0		1	1	False	False	0.9993749856948853	0					non-mobilizable	no_good_hit	363.0	85.95	28.0	0.00011571227675024488	CP048437.1	firmicutes	Faecalibacterium prausnitzii A2-165 strain JCM 31915 chromosome, complete genome	True	False
AUS0018_000000015408	1824	0.5638920675515666	3	3	2	3	1	False	110166	fragment	False	AUS0018_000000015408	1.0		0	0	False	False	0.9873903393745422	0					non-mobilizable	no_good_hit	42.0	97.619	2.0	1.670489098836321e-05	NZ_AP019004.1	firmicutes	Phascolarctobacterium faecium strain JCM 30894	True	False
USA0081_01_000000026294	1153	0.5638800916003266	2	1	1	1	1	False	546	maximal	True	USA0081_01_000000026294	1.0		3	2	False	False	0.9965307712554932	0					non-mobilizable	no_good_hit	933.0	80.493	81.0	0.0002425829607641624	CP036524.1	firmicutes	[Clostridium] hylemonae DSM 15053 chromosome, complete genome	True	False
FIJ0087_000000022340	1446	0.5638757929833269	2	2	2	2	2	False	101409	fragment	False	FIJ0087_000000022340	0.9698242933537051		0	0	False	False	0.9937759041786194	0					non-mobilizable	other	1447.0	87.353	100.0	0.022700851478304584	NZ_QRYH01000011.1	firmicutes	Holdemanella biformis strain AF15-5 AF15-5.Scaf11, whole genome shotgun sequence	False	False
ISR0776_000000016142	1472	0.5638713663992581	2	1	1	1	1	False	76639	fragment	False	ISR0776_000000016142	0.9967523984565446		0	0	False	False	1.0	0					non-mobilizable	no_good_hit	93.0	82.796	6.0	0.00017414422624817874	CP021372.1	a-proteobacteria	Rhizobium sp. ACO-34A plasmid pRACO34Ad, complete sequence	True	False
ENG0092_000000007727	2784	0.5638702584291165	3	2	2	1	0	True	96831	fragment	False	ENG0092_000000007727	1.0		0	0	False	False	0.9953304529190063	0					non-mobilizable	no_good_hit	2203.0	94.462	79.0	0.0006121724605908759	NZ_LR699011.1	firmicutes	Roseburia hominis isolate MGYG-HGUT-02517 chromosome 1	True	True
ENG0121_000000010556	1570	0.5638702584291165	2	2	2	1	0	True	59129	maximal	True	ENG0121_000000010556	1.0		28	8	False	False	0.9987261295318604	0					non-mobilizable	chromosome	840.0	87.381	94.0	0.00023300970873786408	NZ_LR699011.1	firmicutes	Roseburia hominis isolate MGYG-HGUT-02517 chromosome 1	False	True
USA0026_01_000000028989	1131	0.5638702584291165	2	2	2	1	0	True	1604	fragment	False	USA0026_01_000000028989	1.0		0	0	False	False	0.9955791234970093	0					non-mobilizable	chromosome	1131.0	97.436	100.0	0.00031429863938476526	NZ_LR699011.1	firmicutes	Roseburia hominis isolate MGYG-HGUT-02517 chromosome 1	False	True
CHI0147_000000009965	1924	0.5638654600405415	3	3	3	3	2	False	79662	fragment	False	CHI0147_000000009965	0.9838208640579916		0	0	False	False	1.0	0					non-mobilizable	other	1924.0	99.324	100.0	0.007447628416401049	NZ_CABIYV010000004.1	firmicutes	Gemmiger formicilis isolate MGYG-HGUT-00084, whole genome shotgun sequence	False	False
FIJ0063_000000021878	1329	0.5638620926334815	2	2	2	2	2	False	45550	fragment	False	FIJ0063_000000021878	0.9888803680981595		0	0	False	False	0.9984951019287109	0					non-mobilizable	chromosome	1329.0	100.0	100.0	0.0002812421244792891	CP057276.1	enterobacteria	Escherichia coli strain RHB31-C01 chromosome, complete genome	False	False
MON0076_000000037038	1304	0.5638620926334815	2	2	2	2	2	False	45550	fragment	False	FIJ0063_000000021878	0.9796839729119639		0	0	False	False	0.9930981397628784	0					non-mobilizable	chromosome	1304.0	99.31	100.0	0.0002507629699111379	CP054335.1	enterobacteria	Escherichia coli strain SCU-120 chromosome, complete genome	False	False
CHI0114_000000000753	7961	0.563859140611759	9	8	5	6	7	True	123613	fragment	False	CHI0114_000000000753	1.0		0	0	False	True	1.0	0	rep_cluster_1702				non-mobilizable	no_good_hit	5994.0	95.12799999999999	75.0	0.001134137716234184	NZ_LT707006.1	CFB group bacteria	Bacteroides bouchesdurhonensis strain Marseille-P2653T, whole genome shotgun sequence	True	True
AST0153_000000031039	1140	0.5638576570603855	2	2	2	1	1	False	103188	maximal	True	AST0153_000000031039	1.0		2	1	False	False	1.0	0					non-mobilizable	no_good_hit								True	False
MAD0089_000000004408	4484	0.5638568219564091	7	5	5	3	3	False	86836	fragment	False	CHI0049_000000002684	0.41254655413724434		0	0	False	False	1.0	0					non-mobilizable	no_good_hit	898.0	94.432	30.0	0.000279055181995621	FP929046.1	firmicutes	Faecalibacterium prausnitzii SL3/3 draft genome	True	False
ISR0068_000000006086	3296	0.5638540434426904	4	4	4	4	3	False	131826	maximal	True	ISR0068_000000006086	1.0		79	8	False	False	0.999089777469635	0					non-mobilizable	no_good_hit	1560.0	90.51299999999999	65.0	0.00041430216080283504	CP040518.1	firmicutes	Blautia sp. SC05B48 chromosome, complete genome	True	False
ENG0002_000000021724	1137	0.5638512125351915	1	1	1	1	1	False	67944	fragment	False	ENG0002_000000021724	1.0		0	0	False	False	1.0	0					non-mobilizable	no_good_hit								True	False
MON0100_000000029366	1564	0.5638512073268585	4	3	3	3	3	False	9106	fragment	False	MON0100_000000029366	1.0		0	0	False	False	1.0	0					non-mobilizable	no_good_hit								True	False
SPA0028_000000021328	1530	0.5638494562115728	3	2	1	2	1	True	54331	fragment	False	ENG0198_000000013175	0.9351368970013038		0	0	False	False	0.9960784316062927	0					non-mobilizable	no_good_hit	129.0	82.946	8.0	0.06307222787385554	XM_027980834.1	aphids	PREDICTED: Aphis gossypii ATP-binding cassette sub-family B member 10, mitochondrial-like (LOC114119321), mRNA	True	True
CAN0021_000000019304	2246	0.5638491192468176	2	2	2	2	2	False	91572	maximal	True	CAN0021_000000019304	1.0		14	6	False	False	0.9951024055480957	0					non-mobilizable	other	1618.0	99.073	100.0	0.00050771928960952	NZ_KE150238.1	d-proteobacteria	Bilophila wadsworthia 3_1_6 acCls-supercont2.1, whole genome shotgun sequence	False	False
USA0132_01_000000006245	2672	0.5638490842673509	3	2	2	2	2	False	96217	fragment	False	USA0132_01_000000006245	1.0		0	0	False	False	1.0	0				MOBQ	mobilizable	no_good_hit	1701.0	89.771	64.0	0.13229207340882468	NZ_WNCH01000061.1	b-proteobacteria	Parasutterella excrementihominis strain BIOML-A6 scaffold61_size12805, whole genome shotgun sequence	True	True
CAN0004_000000011503	2386	0.5638490842673509	3	2	2	2	2	False	96215	fragment	False	USA0064_01_000000003448	0.9777853194026426		0	0	False	False	1.0	0					non-mobilizable	no_good_hit	1798.0	88.87700000000001	75.0	0.13971105037094886	NZ_WNCH01000061.1	b-proteobacteria	Parasutterella excrementihominis strain BIOML-A6 scaffold61_size12805, whole genome shotgun sequence	True	False
CHI0111_000000012715	2382	0.5638490842673509	2	2	2	2	2	False	96215	fragment	False	USA0064_01_000000003448	0.9121203752729956		0	0	False	False	1.0	0				MOBQ	mobilizable	no_good_hit	1701.0	89.771	71.0	0.13229207340882468	NZ_WNCH01000061.1	b-proteobacteria	Parasutterella excrementihominis strain BIOML-A6 scaffold61_size12805, whole genome shotgun sequence	True	True
CHI0187_000000007009	2373	0.5638490842673509	2	2	2	2	2	False	96215	fragment	False	USA0064_01_000000003448	0.9100377371526367		0	0	False	False	1.0	0				MOBQ	mobilizable	no_good_hit	1701.0	89.83	72.0	0.13229207340882468	NZ_WNCH01000061.1	b-proteobacteria	Parasutterella excrementihominis strain BIOML-A6 scaffold61_size12805, whole genome shotgun sequence	True	True
DEN0070_000000014368	2346	0.5638490842673509	2	2	2	2	2	False	96215	fragment	False	USA0064_01_000000003448	0.9723103177764116		0	0	False	False	1.0	0					non-mobilizable	no_good_hit	1798.0	88.932	76.0	0.13971105037094886	NZ_WNCH01000061.1	b-proteobacteria	Parasutterella excrementihominis strain BIOML-A6 scaffold61_size12805, whole genome shotgun sequence	True	False
SPA0033_000000013405	2312	0.5638490842673509	2	2	2	2	2	False	96215	fragment	False	USA0064_01_000000003448	0.835726221820882		0	0	False	False	0.999567449092865	0					non-mobilizable	no_good_hit	1796.0	89.031	77.0	0.1396329558766107	NZ_WNCH01000061.1	b-proteobacteria	Parasutterella excrementihominis strain BIOML-A6 scaffold61_size12805, whole genome shotgun sequence	True	False
CAN0005_000000007456	2309	0.5638490842673509	3	2	2	2	2	False	96215	fragment	False	USA0064_01_000000003448	0.9700292893564885		0	0	False	False	0.999566912651062	0					non-mobilizable	no_good_hit	1798.0	88.87700000000001	77.0	0.13971105037094886	NZ_WNCH01000061.1	b-proteobacteria	Parasutterella excrementihominis strain BIOML-A6 scaffold61_size12805, whole genome shotgun sequence	True	False
CHI0116_000000007262	2302	0.5638490842673509	2	2	2	2	2	False	96215	fragment	False	USA0064_01_000000003448	0.9063971121727087		0	0	False	False	1.0	0					non-mobilizable	no_good_hit	1701.0	89.65299999999999	74.0	0.13229207340882468	NZ_WNCH01000061.1	b-proteobacteria	Parasutterella excrementihominis strain BIOML-A6 scaffold61_size12805, whole genome shotgun sequence	True	False
USA0133_01_000000010127	2250	0.5638490842673509	3	2	2	2	2	False	96215	fragment	False	USA0064_01_000000003448	0.8874054222672441		0	0	False	False	1.0	0					non-mobilizable	no_good_hit	1798.0	88.932	80.0	0.13971105037094886	NZ_WNCH01000061.1	b-proteobacteria	Parasutterella excrementihominis strain BIOML-A6 scaffold61_size12805, whole genome shotgun sequence	True	False
ENG0109_000000011140	2226	0.5638490842673509	2	2	2	2	2	False	96215	fragment	False	USA0064_01_000000003448	0.8823994365746142		0	0	False	False	1.0	0					non-mobilizable	no_good_hit	1798.0	88.87700000000001	80.0	0.13971105037094886	NZ_WNCH01000061.1	b-proteobacteria	Parasutterella excrementihominis strain BIOML-A6 scaffold61_size12805, whole genome shotgun sequence	True	False
SPA0141_000000010513	2201	0.5638490842673509	2	2	2	2	2	False	96215	fragment	False	USA0064_01_000000003448	0.839517783607115		0	0	False	False	1.0	0					non-mobilizable	no_good_hit	1798.0	88.932	81.0	0.13971105037094886	NZ_WNCH01000061.1	b-proteobacteria	Parasutterella excrementihominis strain BIOML-A6 scaffold61_size12805, whole genome shotgun sequence	True	False
SPA0140_000000009925	2192	0.5638490842673509	2	2	2	2	2	False	96215	fragment	False	USA0064_01_000000003448	0.8378082970197993		0	0	False	False	0.9990875720977783	0					non-mobilizable	no_good_hit	1798.0	88.932	82.0	0.13971105037094886	NZ_WNCH01000061.1	b-proteobacteria	Parasutterella excrementihominis strain BIOML-A6 scaffold61_size12805, whole genome shotgun sequence	True	False
SPA0098_000000016613	2190	0.5638490842673509	2	2	2	2	2	False	96215	fragment	False	USA0064_01_000000003448	0.8375494432621098		0	0	False	False	0.9990867376327515	0					non-mobilizable	no_good_hit	1798.0	88.932	82.0	0.13971105037094886	NZ_WNCH01000061.1	b-proteobacteria	Parasutterella excrementihominis strain BIOML-A6 scaffold61_size12805, whole genome shotgun sequence	True	False
SPA0047_000000017902	2189	0.5638490842673509	2	2	2	2	2	False	96215	fragment	False	USA0064_01_000000003448	0.8369524332589161		0	0	False	False	0.9995431900024414	0					non-mobilizable	no_good_hit	1798.0	88.87700000000001	82.0	0.13971105037094886	NZ_WNCH01000061.1	b-proteobacteria	Parasutterella excrementihominis strain BIOML-A6 scaffold61_size12805, whole genome shotgun sequence	True	False
SPA0048_000000009168	2187	0.5638490842673509	2	2	2	2	2	False	96215	fragment	False	USA0064_01_000000003448	0.6243249078583951		0	0	False	False	1.0	0				MOBQ	mobilizable	no_good_hit	1701.0	89.771	78.0	0.13229207340882468	NZ_WNCH01000061.1	b-proteobacteria	Parasutterella excrementihominis strain BIOML-A6 scaffold61_size12805, whole genome shotgun sequence	True	True
USA0043_01_000000004800	2112	0.5638490842673509	2	2	2	2	2	False	96215	fragment	False	USA0064_01_000000003448	0.3144714243822362		0	0	False	False	1.0	0					non-mobilizable	no_good_hit	1798.0	88.87700000000001	85.0	0.13971105037094886	NZ_WNCH01000061.1	b-proteobacteria	Parasutterella excrementihominis strain BIOML-A6 scaffold61_size12805, whole genome shotgun sequence	True	False
DEN0041_000000016564	2066	0.5638490842673509	2	2	2	2	2	False	96215	fragment	False	USA0064_01_000000003448	0.3130924822913132		0	0	False	False	1.0	0					non-mobilizable	no_good_hit	1798.0	88.988	87.0	0.13971105037094886	NZ_WNCH01000061.1	b-proteobacteria	Parasutterella excrementihominis strain BIOML-A6 scaffold61_size12805, whole genome shotgun sequence	True	False
SPA0006_000000016818	1895	0.5638490842673509	2	2	2	2	2	False	96215	fragment	False	USA0064_01_000000003448	0.08150623885918003		0	0	False	False	0.9926121234893799	0					non-mobilizable	other	1701.0	89.771	90.0	0.13229207340882468	NZ_WNCH01000061.1	b-proteobacteria	Parasutterella excrementihominis strain BIOML-A6 scaffold61_size12805, whole genome shotgun sequence	False	False
MON0078_000000041095	1163	0.5638476765357091	2	2	2	2	2	False	10127	fragment	False	MON0104_000000039497	0.9927350427350428		0	0	False	False	0.9974204897880554	0					non-mobilizable	other	1095.0	77.169	93.0	0.0004485254202829902	NZ_GG704769.1	firmicutes	Subdoligranulum variabile DSM 15176 Scfld0, whole genome shotgun sequence	False	False
ISR0370_000000011983	2214	0.563846793905219	3	3	3	3	3	False	55392	maximal	True	ISR0370_000000011983	0.987732848705134		854	15	False	False	1.0	0					non-mobilizable	other	2214.0	98.148	100.0	0.0505944215820759	NZ_CYZN01000028.1	firmicutes	Blautia wexlerae strain 2789STDY5834863, whole genome shotgun sequence	False	False
SPA0150_000000000252	31158	0.5638442314171201	33	28	5	16	23	True	115131	fragment	False	ENG0091_000000000469	0.944068308994873		0	0	False	False	1.0	0					non-mobilizable	other	23873.0	99.853	94.0	0.010481577195180012	NZ_UFSX01000001.1	CFB group bacteria	Bacteroides eggerthii strain NCTC11155, whole genome shotgun sequence	False	True
MON0089_000000011651	2175	0.5638411066564565	2	2	2	2	1	False	9610	maximal	True	MON0089_000000011651	1.0		1	1	False	False	1.0	0					non-mobilizable	no_good_hit	859.0	91.96700000000001	39.0	0.005198204256711318	AC278693.1	primates	Homo sapiens chromosome 1 clone VMRC59-075G08, complete sequence	True	False
AST0007_000000015548	1143	0.5638407700122346	2	1	1	1	1	False	126591	maximal	True	AST0007_000000015548	1.0		59	9	False	False	0.9991251230239868	0					non-mobilizable	other	1143.0	99.38799999999999	100.0	0.0115561312258404	NZ_QIML01000009.1	firmicutes	Evtepia gabavorous strain KLE1738 KLE1738_9, whole genome shotgun sequence	False	False
ISR0093_000000016857	1520	0.5638397151625167	3	3	3	2	2	False	36223	maximal	True	ISR0093_000000016857	1.0		17	7	False	False	0.9657894968986511	0					non-mobilizable	no_good_hit	480.0	74.792	31.0	0.8688524590163934	KU546816.1	bacteria	Uncultured bacterium clone TE_05A_000_Contig_12 genomic sequence	True	False
ISR0082_000000015698	1990	0.5638383339137091	3	2	2	2	1	False	34170	maximal	True	ISR0082_000000015698	1.0		15	6	False	False	0.9904522895812988	0					non-mobilizable	no_good_hit	39.0	100.0	2.0	2.1500472727499046e-05	NZ_LR698975.1	euryarchaeotes	Methanosphaera stadtmanae isolate MGYG-HGUT-02164 chromosome 1	True	False
USA0047_01_000000002931	10021	0.5638364393802701	19	7	3	7	3	False	1184	maximal	True	USA0047_01_000000002931	1.0		1	1	False	False	1.0	0					non-mobilizable	no_good_hit	30.0	100.0	0.0	0.009663445518160613	CR933408.1	ciliates	Paramecium tetraurelia, Small GTPase arf, putative, complete gene	True	False
ENG0153_000000014694	2044	0.5638358089809118	4	3	3	3	2	True	56940	maximal	True	ENG0153_000000014694	1.0		1	1	False	False	0.959393322467804	0					non-mobilizable	chromosome	1413.0	89.52600000000001	95.0	0.00041347797644112597	CP023415.1	d-proteobacteria	Desulfovibrio sp. G11 chromosome, complete genome	False	True
ISR0058_000000015877	1661	0.5638352844529828	3	1	1	1	1	False	35489	fragment	False	ISR0058_000000015877	1.0		0	0	False	False	0.9987959265708923	0					non-mobilizable	no_good_hit								True	False
ENG0028_000000006700	2511	0.5638336210065501	3	3	3	3	3	False	65897	maximal	True	ENG0028_000000006700	1.0		21	5	False	False	0.997212290763855	0					non-mobilizable	no_good_hit	875.0	75.086	35.0	0.0031999882028084688	NZ_FNBY01000003.1	firmicutes	Marvinbryantia formatexigens strain I-52, whole genome shotgun sequence	True	False
SPA0083_000000006020	2674	0.5638319086911838	4	2	2	2	2	True	118203	fragment	False	SPA0083_000000006020	0.9730784237222005		0	0	False	False	1.0	0					non-mobilizable	other	2674.0	97.382	100.0	0.055003299785513944	NZ_CYXX01000027.1	firmicutes	Roseburia inulinivorans strain 2789STDY5608887, whole genome shotgun sequence	False	True
MON0037_000000028290	2454	0.5638317104468741	8	6	2	3	4	False	84672	fragment	False	CHI0133_000000007847	0.9534233191918243		0	0	False	False	1.0	0					non-mobilizable	chromosome	2366.0	95.689	96.0	0.0008032846322203447	CP060632.1	firmicutes	Lachnospiraceae bacterium NSJ-4 chromosome, complete genome	False	False
CHI0133_000000007847	2357	0.5638317104468741	7	6	2	3	4	False	84672	fragment	False	CHI0133_000000007847	0.9652185320540411		0	0	False	False	0.9949088096618652	0					non-mobilizable	chromosome	2357.0	95.715	100.0	0.0008005662409099543	CP060632.1	firmicutes	Lachnospiraceae bacterium NSJ-4 chromosome, complete genome	False	False
ISR0051_000000017130	2257	0.5638232429399237	3	3	3	3	3	False	35847	maximal	True	ISR0051_000000017130	1.0		110	9	False	False	1.0	0					non-mobilizable	other	2272.0	96.611	100.0	0.02248237065208779	NZ_GL882581.1	CFB group bacteria	Bacteroides clarus YIT 12056 Scfld1, whole genome shotgun sequence	False	False
MAD0042_000000020374	1238	0.5638162173027597	2	2	2	2	2	False	18096	maximal	True	MAD0042_000000020374	1.0		10	5	False	False	1.0	0					non-mobilizable	no_good_hit	385.0	74.805	31.0	0.00010263759869824438	CP040518.1	firmicutes	Blautia sp. SC05B48 chromosome, complete genome	True	False
FIJ0057_000000021758	1595	0.5638112908362262	2	2	2	2	1	False	46116	maximal	True	FIJ0057_000000021758	1.0		11	4	False	False	0.9937304258346558	0					non-mobilizable	no_good_hit	801.0	82.272	50.0	0.011914158488093287	NZ_FUWW01000012.1	firmicutes	Eubacterium coprostanoligenes strain ATCC 51222, whole genome shotgun sequence	True	False
ISR0338_000000007367	3365	0.5638091329109679	5	2	2	2	2	False	117079	fragment	False	SPA0153_000000004566	0.3589572695615827		0	0	False	False	1.0	0					non-mobilizable	chromosome	3365.0	99.881	100.0	0.000901495775511473	CP040518.1	firmicutes	Blautia sp. SC05B48 chromosome, complete genome	False	False
MON0051_000000031596	1177	0.5638007610318954	2	2	2	2	1	False	12222	fragment	False	MON0051_000000031596	0.9708347752237637		0	0	False	False	0.9728122353553772	0					non-mobilizable	chromosome	1178.0	89.98299999999999	100.0	0.00039482493233616194	NZ_CP030777.1	firmicutes	Faecalibacterium prausnitzii strain APC918/95b chromosome, complete genome	False	False
ENG0054_000000009563	2700	0.5637933055502112	4	4	4	4	3	False	63775	fragment	False	ENG0054_000000009563	1.0		0	0	False	False	0.9992592334747314	0					non-mobilizable	other	2701.0	94.113	100.0	0.19508492952656306	NZ_CABMGA010000029.1	firmicutes	Ruminococcus callidus isolate MGYG-HGUT-02295, whole genome shotgun sequence	False	False
ISR0153_000000014756	1937	0.5637923599060033	3	3	3	2	1	False	30675	maximal	True	ISR0153_000000014756	1.0		39	7	False	False	0.9659267067909241	0					non-mobilizable	no_good_hit	511.0	80.822	26.0	0.00013559954292770667	CP040518.1	firmicutes	Blautia sp. SC05B48 chromosome, complete genome	True	False
DEN0082_000000008971	4223	0.5637910335710413	4	4	3	3	2	False	69316	fragment	False	DEN0082_000000008971	1.0		0	0	False	False	0.9995263814926147	0					non-mobilizable	other	3807.0	96.296	90.0	0.006270805143488042	NZ_CABIYV010000001.1	firmicutes	Gemmiger formicilis isolate MGYG-HGUT-00084, whole genome shotgun sequence	False	False
MON0037_000000034059	2096	0.5637868388287367	3	3	3	3	2	False	12100	maximal	True	MON0037_000000034059	1.0		60	7	False	False	1.0	0					non-mobilizable	other	1364.0	98.387	100.0	0.0006595208095025191	CP003032.1	firmicutes	Lactobacillus ruminis ATCC 27782, complete genome	False	False
ISR0015_000000024045	1136	0.563785269167158	1	1	1	1	1	False	37938	maximal	True	ISR0015_000000024045	1.0		73	8	False	False	0.9947183132171631	0					non-mobilizable	no_good_hit	136.0	95.588	12.0	0.0010388930786634448	NZ_CYZN01000014.1	firmicutes	Blautia wexlerae strain 2789STDY5834863, whole genome shotgun sequence	True	False
ISR0207_000000013397	2189	0.563782170877088	2	2	2	2	0	False	70148	fragment	False	ISR0207_000000013397	0.9906870497276401		0	0	False	False	1.0	0					non-mobilizable	other	2189.0	100.0	100.0	0.004836876986811331	NZ_KB905474.1	CFB group bacteria	Bacteroides massiliensis B84634 = Timone 84634 = DSM 17679 = JCM 13223 strain DSM 17679 aczJl-supercont1.3, whole genome shotgun sequence	False	False
MAD0087_000000004521	5659	0.5637781025776927	6	5	4	4	3	False	95621	maximal	True	MAD0087_000000004521	1.0		4	3	False	False	1.0	0					non-mobilizable	no_good_hit	1163.0	80.825	50.0	0.000516761964177418	NZ_HF545616.1	firmicutes	Ruminococcus bicirculans strain 80/3 chromosome I	True	False
ISR0824_000000001783	6890	0.5637744305706076	9	4	2	1	3	True	113134	fragment	False	ISR0042_000000002093	0.11254828203986426		0	0	False	False	0.9968069791793823	0					non-mobilizable	other	6884.0	95.51100000000001	99.0	0.1571657142857143	NZ_VZBY01000066.1	CFB group bacteria	Prevotella copri strain BVe41210 NODE_30_length_43750_cov_25.2657_ID_59, whole genome shotgun sequence	False	True
SPA0057_000000019255	1697	0.5637699974502881	3	2	2	2	2	False	6333	fragment	False	SPA0057_000000019255	1.0		0	0	False	False	0.9994107484817505	0					non-mobilizable	no_good_hit	247.0	89.47399999999999	23.0	9.422297325998359e-05	CP021558.1	high GC Gram+	Bifidobacterium breve strain 215W447a chromosome, complete genome	True	False
CHI0161_000000004281	2370	0.5637671105069336	3	3	3	3	2	True	78633	fragment	False	CHI0161_000000004281	1.0		0	0	False	False	0.9856539964675903	0					non-mobilizable	chromosome	2370.0	96.835	100.0	0.001057175382673837	NZ_HF545616.1	firmicutes	Ruminococcus bicirculans strain 80/3 chromosome I	False	True
ISR0316_000000002524	6218	0.5637656184286811	7	3	3	2	1	False	31518	maximal	True	ISR0316_000000002524	1.0		1	1	False	False	0.999678373336792	0					non-mobilizable	no_good_hit	155.0	91.613	2.0	8.71334947377593e-05	NZ_LR698975.1	euryarchaeotes	Methanosphaera stadtmanae isolate MGYG-HGUT-02164 chromosome 1	True	False
CHI0128_000000002451	3619	0.5637593330462808	6	3	2	2	1	False	81342	fragment	False	CHI0128_000000002451	1.0		0	0	False	False	1.0	0					non-mobilizable	no_good_hit	31.0	96.774	1.0	6.59810502423704e-05	NZ_CABMGA010000001.1	firmicutes	Ruminococcus callidus isolate MGYG-HGUT-02295, whole genome shotgun sequence	True	False
FIJ0133_000000011072	3367	0.5637589421271532	4	3	3	3	3	False	40715	maximal	True	FIJ0133_000000011072	1.0		1	1	False	False	1.0	0					non-mobilizable	no_good_hit								True	False
ENG0016_000000014450	1549	0.5637580328636648	1	1	1	1	1	False	66739	fragment	False	ENG0016_000000014450	1.0		0	0	False	False	1.0	0					non-mobilizable	no_good_hit	944.0	77.86	61.0	0.03645063409320781	NZ_JAAITU010000050.1	firmicutes	Blautia glucerasea strain MSK.21.93 NODE_50_length_25706_cov_168.253, whole genome shotgun sequence	True	False
ENG0100_000000008373	3517	0.5637517158549923	4	3	3	3	2	False	60597	maximal	True	ENG0100_000000008373	1.0		8	3	False	False	1.0	0					non-mobilizable	no_good_hit	402.0	75.622	11.0	0.0001430148166925464	NZ_CP009228.1	spirochetes	Treponema putidum strain OMZ 758 (ATCC 700334) chromosome, complete genome	True	False
ENG0098_000000008101	3150	0.5637505792068331	4	3	3	3	3	False	111912	fragment	False	ENG0181_000000006503	0.9583721652687169		0	0	False	False	0.9907936453819275	0					non-mobilizable	no_good_hit	39.0	100.0	1.0	1.2693398964886718e-05	NZ_LT629945.1	firmicutes	Angelakisella massiliensis strain Marseille-P3217T, whole genome shotgun sequence	True	False
TAN0021_000000010520	1904	0.5637454806550323	2	1	1	0	1	False	2378	fragment	False	TAN0021_000000010520	1.0		0	0	False	False	0.9963235259056091	0					non-mobilizable	no_good_hit	1440.0	70.833	74.0	0.00037260610418014193	NZ_LT635801.1	CFB group bacteria	Bacteroides ilei strain Marseille-P3208, whole genome shotgun sequence	True	False
MAD0044_000000007170	3328	0.5637444499520019	4	3	2	3	1	True	18327	maximal	True	MAD0044_000000007170	1.0		2	1	False	False	0.999098539352417	0					non-mobilizable	no_good_hit	509.0	98.428	15.0	0.005289077222609764	NZ_CYZN01000017.1	firmicutes	Blautia wexlerae strain 2789STDY5834863, whole genome shotgun sequence	True	True
FIJ0163_000000003638	6793	0.56374409027485	7	7	6	5	6	False	51299	maximal	True	FIJ0163_000000003638	1.0		7	3	False	False	0.9997055530548096	0					non-mobilizable	no_good_hit	874.0	78.604	16.0	0.00046215571273728993	CP017245.1	bacteria	Candidatus Melainabacteria bacterium MEL.A1 chromosome, complete genome	True	False
CHI0081_000000007942	1191	0.5637421871651735	2	2	1	2	1	False	116526	fragment	False	ENG0045_000000008222	0.37988098975313056		0	0	False	False	1.0	0					non-mobilizable	other	1191.0	99.412	100.0	0.3895253682487725	KU547459.1	bacteria	Uncultured bacterium clone CH_08F_000_Contig_1 genomic sequence	False	False
ISR0107_000000004864	4393	0.563740849295962	8	7	6	7	4	False	127066	maximal	True	ISR0107_000000004864	1.0		1	1	False	False	1.0	0					non-mobilizable	no_good_hit	2495.0	94.469	85.0	0.0007408180269307383	FP929042.1	firmicutes	Eubacterium rectale DSM 17629 draft genome	True	False
FIJ0023_000000001362	16699	0.5637337300242529	16	4	3	4	3	True	62424	fragment	False	FIJ0013_000000000996	0.9519880385424743		0	0	False	False	0.9989819526672363	0					non-mobilizable	no_good_hit	87.0	83.90799999999999	1.0	2.8413193348772282e-05	AP019695.1	firmicutes	Amedibacterium intestinale JCM 30884 DNA, complete genome	True	True
ISR0156_000000003013	8694	0.5637336592115885	8	7	7	7	6	False	57738	maximal	True	ISR0156_000000003013	1.0	PS251	2	1	False	True	1.0	0					non-mobilizable	no_good_hit	3367.0	82.18	56.0	0.0008931491785342932	FP929054.1	firmicutes	Ruminococcus obeum A2-162 draft genome	True	True
SPA0078_000000004019	1873	0.5637336375690316	2	2	2	2	2	False	80110	maximal	False	CHI0141_000000011647	0.2746817538896747		0	0	False	False	0.9994661211967468	0					non-mobilizable	other	1873.0	99.51899999999999	100.0	0.021823777658607102	NZ_CZBD01000017.1	firmicutes	Flavonifractor plautii strain 2789STDY5834932, whole genome shotgun sequence	False	False
ISR0194_000000002408	8371	0.5637312986532819	13	9	7	8	8	False	111446	fragment	False	ISR0179_000000003041	0.9837406922288886		0	0	False	False	1.0	0					non-mobilizable	other	8380.0	98.962	100.0	0.011605954371243716	NZ_JH815205.1	CFB group bacteria	Barnesiella intestinihominis YIT 11860 supercont1.3, whole genome shotgun sequence	False	False
SPA0021_000000003128	8276	0.5637312986532819	13	9	7	8	8	False	111446	fragment	False	ISR0179_000000003041	0.9778662027460641		0	0	False	False	0.9996374845504761	0					non-mobilizable	other	8285.0	98.97399999999999	100.0	0.011474367586989253	NZ_JH815205.1	CFB group bacteria	Barnesiella intestinihominis YIT 11860 supercont1.3, whole genome shotgun sequence	False	False
USA0081_01_000000004794	6418	0.5637307937827872	6	4	4	4	3	False	113463	maximal	True	USA0081_01_000000004794	1.0		3	3	False	False	1.0	0					non-mobilizable	no_good_hit	345.0	73.623	5.0	7.05076634966643e-05	CP030158.1	CFB group bacteria	Rhodothermaceae bacterium strain MEBiC09517 chromosome, complete genome	True	False
USA0057_01_000000017792	1796	0.5637302861712227	4	3	1	1	2	True	118240	fragment	False	MAD0072_000000001538	0.3288511126788911		0	0	False	False	1.0	0					non-mobilizable	other	1801.0	92.50399999999999	100.0	0.0004993029752681185	FP929062.1	firmicutes	Clostridiales sp. SS3/4 draft genome	False	True
ISR0835_000000008275	1768	0.5637302861712227	4	3	1	1	2	True	118240	fragment	False	MAD0072_000000001538	0.3093976670979359		0	0	False	False	0.997171938419342	0					non-mobilizable	other	1764.0	98.12899999999999	99.0	0.0006216232511777522	FP929059.1	firmicutes	Eubacterium siraeum V10Sc8a draft genome	False	True
CHI0135_000000011861	1642	0.5637302861712227	3	3	1	1	2	True	118240	fragment	False	MAD0072_000000001538	0.0365030525761142		0	0	False	False	1.0	0					non-mobilizable	other	1649.0	89.32700000000001	100.0	0.00045598191623484456	FP929062.1	firmicutes	Clostridiales sp. SS3/4 draft genome	False	True
ENG0199_000000015649	1631	0.5637302861712227	3	3	1	1	2	True	118240	fragment	False	MAD0072_000000001538	0.03352136314711899		0	0	False	False	1.0	0					non-mobilizable	other	1638.0	89.194	100.0	0.00045292722617480604	FP929062.1	firmicutes	Clostridiales sp. SS3/4 draft genome	False	True
ISR0183_000000019601	1593	0.5637302861712227	3	3	1	1	2	True	118240	fragment	False	MAD0072_000000001538	0.03315308852496214		0	0	False	False	0.9993722438812256	0					non-mobilizable	other	1600.0	89.06200000000001	100.0	0.044684431977559606	NZ_CABMGA010000019.1	firmicutes	Ruminococcus callidus isolate MGYG-HGUT-02295, whole genome shotgun sequence	False	True
USA0121_01_000000019512	2340	0.563730147384046	3	3	3	3	3	False	70890	fragment	False	USA0121_01_000000019512	0.985628187297172		0	0	False	False	1.0	0					non-mobilizable	no_good_hit	953.0	74.292	50.0	0.0003109255679837764	NZ_LT962687.1	firmicutes	Anaerotruncus massiliensis strain AT3, whole genome shotgun sequence	True	False
ETH0004_000000017784	1595	0.5637298162858143	3	3	3	3	2	False	107557	fragment	False	MAD0016_000000002666	0.16513540062091162		0	0	False	False	0.9993730187416077	0					non-mobilizable	chromosome	1588.0	96.285	99.0	0.0005338383143095932	NZ_CP030777.1	firmicutes	Faecalibacterium prausnitzii strain APC918/95b chromosome, complete genome	False	False
FIJ0170_000000002199	7469	0.5637288654906171	9	3	0	2	1	False	38835	maximal	True	FIJ0170_000000002199	1.0		1	1	False	False	0.9966528415679932	0					non-mobilizable	no_good_hit	409.0	73.105	5.0	0.0017392989084248117	LR756505.1	viruses	uncultured phage genome assembly, chromosome: 1	True	False
ENG0038_000000005038	4206	0.5637240942074265	7	5	5	5	4	False	65106	maximal	True	ENG0038_000000005038	1.0		202	11	False	False	0.999762237071991	0					non-mobilizable	no_good_hit	191.0	82.199	13.0	6.27132249648806e-05	NZ_LT962687.1	firmicutes	Anaerotruncus massiliensis strain AT3, whole genome shotgun sequence	True	False
FIJ0101_000000009557	2908	0.5637236558314861	5	2	2	2	1	False	43256	maximal	False	FIJ0138_000000005535	0.6341816677012208		0	0	False	False	1.0	0					non-mobilizable	no_good_hit	431.0	93.271	18.0	0.00011470554419911388	CP042464.1	CFB group bacteria	Prevotella copri strain YF2 chromosome	True	False
ISR0130_000000009980	2869	0.5637236558314861	6	2	2	2	1	False	89698	fragment	False	MON0012_000000012933	0.46619801309830283		0	0	False	False	0.9975601434707642	0					non-mobilizable	no_good_hit	56.0	92.85700000000001	2.0	0.0002497026268716347	NZ_VZBY01000022.1	CFB group bacteria	Prevotella copri strain BVe41210 NODE_2_length_220262_cov_26.1487_ID_3, whole genome shotgun sequence	True	False
MON0024_000000016644	2864	0.5637236558314861	6	2	2	2	1	False	89698	fragment	False	MON0012_000000012933	0.3257813407691414		0	0	False	False	1.0	0					non-mobilizable	no_good_hit	56.0	92.85700000000001	2.0	0.0002497026268716347	NZ_VZBY01000022.1	CFB group bacteria	Prevotella copri strain BVe41210 NODE_2_length_220262_cov_26.1487_ID_3, whole genome shotgun sequence	True	False
ISR0146_000000014264	2782	0.5637236558314861	5	2	2	2	1	False	89698	fragment	False	MON0012_000000012933	0.3141768985902683		0	0	False	False	0.9996405243873596	0					non-mobilizable	no_good_hit	418.0	81.34	15.0	0.0018841198209405164	NZ_VZBY01000022.1	CFB group bacteria	Prevotella copri strain BVe41210 NODE_2_length_220262_cov_26.1487_ID_3, whole genome shotgun sequence	True	False
FIJ0002_000000014228	2492	0.5637236558314861	4	2	2	2	1	False	52407	fragment	False	FIJ0002_000000014228	1.0		0	0	False	False	0.9987961649894714	0					non-mobilizable	no_good_hit	271.0	77.122	12.0	0.0012167328000290563	NZ_VZBY01000022.1	CFB group bacteria	Prevotella copri strain BVe41210 NODE_2_length_220262_cov_26.1487_ID_3, whole genome shotgun sequence	True	False
ISR0125_000000006074	2458	0.5637236558314861	5	2	2	2	1	False	78562	fragment	False	ISR0125_000000006074	1.0		0	0	False	False	1.0	0					non-mobilizable	no_good_hit	75.0	100.0	3.0	0.038381742738589214	NZ_VZBY01000063.1	CFB group bacteria	Prevotella copri strain BVe41210 NODE_67_length_1928_cov_60.7112_ID_133, whole genome shotgun sequence	True	False
FIJ0116_000000007705	2341	0.5637236558314861	4	2	2	2	1	False	42503	fragment	False	FIJ0116_000000007705	0.9690576652601969		0	0	False	False	1.0	0					non-mobilizable	no_good_hit	141.0	92.90799999999999	16.0	0.0011794702790834822	CP042465.1	CFB group bacteria	Prevotella copri strain YF2 plasmid unnamed1	True	False
FIJ0082_000000012918	2317	0.5637236558314861	5	2	2	2	1	False	49364	fragment	False	FIJ0153_000000011477	0.9552282937036195		0	0	False	False	1.0	0					non-mobilizable	no_good_hit	72.0	98.611	3.0	1.8939752646830432e-05	CP042464.1	CFB group bacteria	Prevotella copri strain YF2 chromosome	True	False
FIJ0153_000000011477	2301	0.5637236558314861	4	2	2	2	1	False	49364	fragment	False	FIJ0153_000000011477	0.9887243145317783		0	0	False	False	0.9995654225349426	0					non-mobilizable	no_good_hit	130.0	90.0	10.0	3.414490618020134e-05	CP042464.1	CFB group bacteria	Prevotella copri strain YF2 chromosome	True	False
FIJ0076_000000006679	2287	0.5637236558314861	5	2	2	2	1	False	49364	fragment	False	FIJ0153_000000011477	0.9785634710108778		0	0	False	False	1.0	0					non-mobilizable	no_good_hit	91.0	97.802	7.0	2.400813715795407e-05	CP042464.1	CFB group bacteria	Prevotella copri strain YF2 chromosome	True	False
FIJ0063_000000011773	2276	0.5637236558314861	5	2	2	2	1	False	49364	fragment	False	FIJ0153_000000011477	0.9764976507667434		0	0	False	False	1.0	0					non-mobilizable	no_good_hit	91.0	97.802	8.0	2.400813715795407e-05	CP042464.1	CFB group bacteria	Prevotella copri strain YF2 chromosome	True	False
FIJ0160_000000007939	2259	0.5637236558314861	4	2	2	2	1	False	49364	fragment	False	FIJ0153_000000011477	0.9866231368323968		0	0	False	False	1.0	0					non-mobilizable	no_good_hit	101.0	98.02	8.0	2.66757079532823e-05	CP042464.1	CFB group bacteria	Prevotella copri strain YF2 chromosome	True	False
FIJ0032_000000015760	2254	0.5637236558314861	4	2	2	2	1	False	49364	fragment	False	FIJ0153_000000011477	0.9852059811807439		0	0	False	False	1.0	0					non-mobilizable	no_good_hit	91.0	97.802	8.0	2.400813715795407e-05	CP042464.1	CFB group bacteria	Prevotella copri strain YF2 chromosome	True	False
FIJ0068_000000014108	2252	0.5637236558314861	4	2	2	2	1	False	49364	fragment	False	FIJ0153_000000011477	0.9870616063713347		0	0	False	False	1.0	0					non-mobilizable	no_good_hit	91.0	97.802	8.0	2.400813715795407e-05	CP042464.1	CFB group bacteria	Prevotella copri strain YF2 chromosome	True	False
FIJ0040_000000010906	2251	0.5637236558314861	4	2	2	2	1	False	49364	fragment	False	FIJ0153_000000011477	0.9863615521355564		0	0	False	False	1.0	0					non-mobilizable	no_good_hit	90.0	97.77799999999999	8.0	2.3741380078421246e-05	CP042464.1	CFB group bacteria	Prevotella copri strain YF2 chromosome	True	False
FIJ0023_000000014450	2251	0.5637236558314861	4	2	2	2	1	False	49364	fragment	False	FIJ0153_000000011477	0.9868777802526626		0	0	False	False	1.0	0					non-mobilizable	no_good_hit	91.0	97.802	8.0	2.400813715795407e-05	CP042464.1	CFB group bacteria	Prevotella copri strain YF2 chromosome	True	False
FIJ0165_000000007323	2250	0.5637236558314861	3	2	2	2	1	False	49364	fragment	False	FIJ0153_000000011477	0.9865845296654454		0	0	False	False	1.0	0					non-mobilizable	no_good_hit	91.0	97.802	8.0	2.400813715795407e-05	CP042464.1	CFB group bacteria	Prevotella copri strain YF2 chromosome	True	False
FIJ0059_000000008040	2245	0.5637236558314861	3	2	2	2	1	False	49364	fragment	False	FIJ0153_000000011477	0.9728088288407933		0	0	False	False	0.9995545744895935	0					non-mobilizable	no_good_hit	91.0	97.802	7.0	2.400813715795407e-05	CP042464.1	CFB group bacteria	Prevotella copri strain YF2 chromosome	True	False
FIJ0104_000000011611	2239	0.5637236558314861	4	2	2	2	1	False	42503	fragment	False	FIJ0116_000000007705	0.9545339574430246		0	0	False	False	1.0	0					non-mobilizable	no_good_hit	141.0	92.90799999999999	17.0	0.0011794702790834822	CP042465.1	CFB group bacteria	Prevotella copri strain YF2 plasmid unnamed1	True	False
FIJ0077_000000013268	2231	0.5637236558314861	3	2	2	2	1	False	49364	fragment	False	FIJ0153_000000011477	0.9793140422647605		0	0	False	False	0.9959659576416016	0					non-mobilizable	no_good_hit	91.0	97.802	6.0	2.400813715795407e-05	CP042464.1	CFB group bacteria	Prevotella copri strain YF2 chromosome	True	False
MON0080_000000023936	2196	0.5637236558314861	4	2	2	2	1	False	49772	fragment	False	FIJ0079_000000012806	0.9498632634457611		0	0	False	False	1.0	0					non-mobilizable	no_good_hit	330.0	79.39399999999999	15.0	0.0014845956179459008	NZ_VZBY01000022.1	CFB group bacteria	Prevotella copri strain BVe41210 NODE_2_length_220262_cov_26.1487_ID_3, whole genome shotgun sequence	True	False
MON0076_000000022338	2133	0.5637236558314861	4	2	2	2	1	False	42503	fragment	False	FIJ0116_000000007705	0.6227482507071609		0	0	False	False	1.0	0					non-mobilizable	no_good_hit	126.0	94.444	11.0	0.001075399372105528	CP042465.1	CFB group bacteria	Prevotella copri strain YF2 plasmid unnamed1	True	False
MAD0094_000000007615	2039	0.5637236558314861	3	2	2	2	1	False	26343	maximal	True	MAD0094_000000007615	1.0		4	2	False	False	0.9975478053092957	0					non-mobilizable	no_good_hit	42.0	95.238	5.0	1.8248012746904513e-05	CU466930.1	bacteria	Candidatus Cloacamonas acidaminovorans str. Evry provisional genome sequence from WWE1 candidate division	True	False
MON0055_000000012284	1887	0.5637236558314861	5	2	2	2	1	False	49771	fragment	False	MON0055_000000012284	1.0		0	0	False	False	1.0	0					non-mobilizable	no_good_hit	78.0	96.154	4.0	0.0005136860644309092	NZ_VZBY01000018.1	CFB group bacteria	Prevotella copri strain BVe41210 NODE_6_length_149897_cov_29.8462_ID_11, whole genome shotgun sequence	True	False
FIJ0087_000000021218	1521	0.5637236558314861	2	2	2	2	1	False	43720	fragment	False	FIJ0087_000000021218	1.0		0	0	False	False	1.0	0					non-mobilizable	no_good_hit	72.0	98.611	5.0	1.8939752646830432e-05	CP042464.1	CFB group bacteria	Prevotella copri strain YF2 chromosome	True	False
FIJ0089_000000018344	1368	0.5637236558314861	3	2	2	2	1	False	43563	fragment	False	FIJ0089_000000018344	1.0		0	0	False	False	1.0	0					non-mobilizable	no_good_hit	79.0	98.734	7.0	2.0807052203560193e-05	CP042464.1	CFB group bacteria	Prevotella copri strain YF2 chromosome	True	False
ISR0084_000000023609	1211	0.5637227790877619	2	2	2	2	1	False	34018	maximal	True	ISR0084_000000023609	1.0		133	12	False	False	0.9991742372512817	0					non-mobilizable	no_good_hit	452.0	73.009	37.0	0.00011724837689252011	FP929037.1	firmicutes	Clostridium saccharolyticum-like K10 draft genome	True	False
TAN0002_000000010848	3227	0.5637213434445728	3	1	0	1	1	True	70973	maximal	True	TAN0002_000000010848	1.0		12	5	False	False	1.0	0					non-mobilizable	no_good_hit	31.0	96.774	1.0	0.02320185614849188	XM_003292670.1	cellular slime molds	Dictyostelium purpureum hypothetical protein, mRNA	True	True
ISR0093_000000011595	2137	0.5637213434445728	2	1	0	1	1	True	33521	maximal	True	ISR0093_000000011595	1.0		8	2	False	False	1.0	0					non-mobilizable	no_good_hit								True	True
TAN0009_000000027542	1547	0.5637213434445728	2	1	0	1	1	True	2673	fragment	False	TAN0009_000000027542	1.0		0	0	False	False	0.9935358762741089	0					non-mobilizable	no_good_hit	49.0	95.91799999999999	3.0	0.00021792229254251756	NZ_VZBY01000022.1	CFB group bacteria	Prevotella copri strain BVe41210 NODE_2_length_220262_cov_26.1487_ID_3, whole genome shotgun sequence	True	True
MAD0001_000000014121	1835	0.5637210958657726	3	3	3	3	2	False	130039	fragment	False	USA0135_01_000000006480	0.10436807291729523		0	0	False	False	1.0	0					non-mobilizable	other	973.0	92.189	99.0	0.00030238755507217794	FP929046.1	firmicutes	Faecalibacterium prausnitzii SL3/3 draft genome	False	False
DEN0031_000000003376	7655	0.5637173037710012	7	6	5	5	6	True	130126	maximal	True	DEN0031_000000003376	1.0		4	2	False	False	1.0	0					non-mobilizable	chromosome	4272.0	93.89	94.0	0.001427159175707866	NZ_CP030777.1	firmicutes	Faecalibacterium prausnitzii strain APC918/95b chromosome, complete genome	False	True
CAN0017_000000003782	10318	0.5637171592490322	15	3	2	3	2	True	92573	maximal	True	CAN0017_000000003782	1.0		1	1	False	False	0.9971894025802612	0					non-mobilizable	no_good_hit	55.0	100.0	1.0	0.04732690622261174	NZ_CYGY02000107.1	b-proteobacteria	Paraburkholderia piptadeniae strain STM7183, whole genome shotgun sequence	True	True
SPA0066_000000002076	8212	0.5637122645200894	7	6	4	3	5	False	6080	maximal	True	SPA0066_000000002076	1.0		1	1	False	False	1.0	0					non-mobilizable	no_good_hit	3299.0	75.296	73.0	0.0013909604258709226	AP012327.1	high GC Gram+	Bifidobacterium kashiwanohense JCM 15439 = DSM 21854 DNA, complete genome	True	False
ETH0005_000000011818	4077	0.5637074847288707	4	4	4	4	4	False	52786	maximal	True	ETH0005_000000011818	1.0		69	9	False	False	0.9992641806602478	0					non-mobilizable	no_good_hit	141.0	78.014	3.0	0.00027267879649678443	NZ_LOAS01000002.1	a-proteobacteria	Pseudoruegeria sabulilitoris strain GJMS-35 contig2, whole genome shotgun sequence	True	False
CHI0063_000000007530	1786	0.5637067817009588	4	4	3	2	3	False	85433	fragment	False	CHI0063_000000007530	1.0		0	0	False	False	0.99944007396698	0					non-mobilizable	plasmid	1786.0	99.83200000000001	100.0	0.013058363936968704	CP055262.1	enterobacteria	Escherichia coli strain AH62 plasmid pAH62-3, complete sequence	False	True
ISR0396_000000008175	2772	0.5637061264886877	3	3	3	3	3	False	119483	fragment	False	ISR0231_000000004927	0.31678641410842584		0	0	False	False	1.0	0					non-mobilizable	other	2772.0	99.351	100.0	0.007877149444108058	NZ_JAAIQH010000001.1	firmicutes	Anaerostipes hadrus strain MSK.14.23 NODE_1_length_351777_cov_227.13, whole genome shotgun sequence	False	False
USA0062_01_000000008656	2522	0.5637045483187835	5	5	4	4	5	False	75347	maximal	True	USA0062_01_000000008656	1.0		33	7	False	False	0.9928628206253052	0					non-mobilizable	no_good_hit	260.0	73.846	10.0	0.0011731526365432354	NZ_VZDO01000009.1	a-proteobacteria	Aureimonas leprariae strain YIM 132180 Scaffold8_1, whole genome shotgun sequence	True	False
MON0091_000000011010	1141	0.5637035943599124	3	3	2	1	2	False	9479	maximal	True	MON0091_000000011010	1.0		5	3	False	False	1.0	0					non-mobilizable	other	1141.0	99.825	100.0	0.00023230569309931864	AP022261.1	enterobacteria	Escherichia coli DNA, complete genome, strain: WP8-S18-ESBL-07	False	False
CHI0136_000000003970	3712	0.5637017177931926	3	2	1	2	1	False	80630	maximal	True	CHI0136_000000003970	1.0		8	4	False	False	0.9946120977401733	0					non-mobilizable	no_good_hit								True	False
AST0016_000000013658	1826	0.5637013213291138	3	2	1	1	0	True	123350	fragment	False	AST0016_000000013658	1.0		0	0	False	False	1.0	0					non-mobilizable	no_good_hit	876.0	77.74	48.0	0.004993836902553942	NZ_CYXX01000004.1	firmicutes	Roseburia inulinivorans strain 2789STDY5608887, whole genome shotgun sequence	True	True
MAD0029_000000001812	1991	0.5636965151378394	3	3	1	2	3	False	18996	maximal	True	MAD0029_000000001812	0.9954728370221329		3	1	False	False	1.0	0					non-mobilizable	chromosome	1957.0	97.19	98.0	0.00039443541104996766	CP057402.1	enterobacteria	Escherichia coli strain RHB27-C21 chromosome, complete genome	False	False
MAD0043_000000012856	1988	0.5636965151378394	3	3	1	2	3	False	18996	maximal	False	MAD0029_000000001812	0.9947262682069311		0	0	False	False	1.0	0					non-mobilizable	chromosome	1885.0	98.14299999999999	97.0	0.00038049990497600566	CP057402.1	enterobacteria	Escherichia coli strain RHB27-C21 chromosome, complete genome	False	False
MAD0098_000000026316	1711	0.5636943117232553	3	2	2	2	1	True	15299	fragment	False	MAD0098_000000026316	1.0		0	0	False	False	1.0	0					non-mobilizable	no_good_hit								True	True
DEN0005_000000003370	7690	0.5636846561519037	10	5	2	4	4	True	76559	maximal	True	DEN0005_000000003370	1.0		1	1	False	False	1.0	0					non-mobilizable	no_good_hit	4918.0	100.0	64.0	0.027511386144153622	NZ_WNAF01000005.1	firmicutes	[Ruminococcus] faecis strain BIOML-A1 scaffold5_size178726, whole genome shotgun sequence	True	True
ISR0208_000000014836	1850	0.5636829802384945	3	3	3	3	2	False	28512	maximal	True	ISR0208_000000014836	0.9915844457341846		150	9	False	False	1.0	0					non-mobilizable	other	1850.0	99.243	100.0	0.0008454960075577923	CP002220.1	high GC Gram+	Bifidobacterium bifidum S17, complete genome	False	False
CHI0182_000000010696	2545	0.5636807223599286	2	2	2	2	1	False	125500	fragment	False	CHI0133_000000005744	0.7223404493002561		0	0	False	False	0.9996070861816406	0					non-mobilizable	no_good_hit	190.0	81.053	7.0	8.783352873111102e-05	NZ_UGGM01000001.1	actinobacteria	Slackia exigua strain NCTC12994, whole genome shotgun sequence	True	False
ISR0047_000000014216	2098	0.5636800912084019	2	2	1	1	2	False	127037	fragment	False	SPA0138_000000012945	0.4433479408079408		0	0	False	False	1.0	0					non-mobilizable	plasmid	2110.0	94.55	100.0	0.3543960697950195	FN429767.1	bacteria	Uncultured bacterium plasmid pTRACA22 complete sequence	False	True
MAD0012_000000016192	1808	0.5636752340890955	2	2	2	2	1	False	19659	maximal	True	MAD0012_000000016192	1.0		0	0	False	False	0.9983407258987427	0					non-mobilizable	no_good_hit								True	False
CHI0137_000000001971	5889	0.5636695060189181	9	7	3	4	6	True	80548	fragment	False	CHI0137_000000001971	0.9947592822881506		0	0	False	False	1.0	0					non-mobilizable	other	5889.0	99.98299999999999	100.0	0.032258948187351734	NZ_KB894117.1	CFB group bacteria	Bacteroides gallinarum DSM 18171 = JCM 13658 strain DSM 18171 C233DRAFT_scaffold00003.3, whole genome shotgun sequence	False	True
ISR0821_000000004642	5629	0.5636695060189181	8	7	3	4	6	True	80548	fragment	False	CHI0137_000000001971	0.9729156053659365		0	0	False	False	0.9959140419960022	0					non-mobilizable	other	5597.0	99.535	99.0	0.030659149805777903	NZ_KB894117.1	CFB group bacteria	Bacteroides gallinarum DSM 18171 = JCM 13658 strain DSM 18171 C233DRAFT_scaffold00003.3, whole genome shotgun sequence	False	True
TAN0021_000000003155	4476	0.5636675999747284	3	2	0	2	1	False	101168	maximal	True	TAN0021_000000003155	1.0		1	1	False	False	1.0	0					non-mobilizable	no_good_hit								True	False
FIJ0085_000000009904	3115	0.5636675999747284	3	2	0	2	1	False	101180	maximal	True	FIJ0085_000000009904	1.0		64	1	False	False	1.0	0					non-mobilizable	no_good_hit								True	False
USA0055_01_000000009453	2899	0.5636675999747284	2	2	0	2	1	False	100333	maximal	True	USA0055_01_000000009453	1.0		4	2	False	False	1.0	0					non-mobilizable	no_good_hit	85.0	96.471	3.0	0.0008130001665181064	NZ_VZBY01000077.1	CFB group bacteria	Prevotella copri strain BVe41210 NODE_10_length_102098_cov_23.497_ID_19, whole genome shotgun sequence	True	False
FIJ0027_000000006079	2860	0.5636675999747284	2	2	0	2	1	False	101181	fragment	False	FIJ0027_000000006079	1.0		0	0	False	False	1.0	0					non-mobilizable	no_good_hit								True	False
ISR0064_000000007437	2689	0.5636675999747284	3	2	0	2	1	False	101171	fragment	False	ISR0064_000000007437	1.0		0	0	False	False	1.0	0					non-mobilizable	no_good_hit	150.0	100.0	8.0	3.974680485039063e-05	CP042464.1	CFB group bacteria	Prevotella copri strain YF2 chromosome	True	False
FIJ0071_000000013415	2659	0.5636675999747284	3	2	0	2	1	False	101166	fragment	False	FIJ0029_000000012713	0.8070578601188592		0	0	False	False	1.0	0					non-mobilizable	no_good_hit								True	False
FIJ0029_000000012713	2625	0.5636675999747284	2	2	0	2	1	False	101166	fragment	False	FIJ0029_000000012713	0.856168836042499		0	0	False	False	1.0	0					non-mobilizable	no_good_hit								True	False
FIJ0040_000000009425	2612	0.5636675999747284	2	2	0	2	1	False	101166	fragment	False	FIJ0029_000000012713	0.8321167885254369		0	0	False	False	1.0	0					non-mobilizable	no_good_hit								True	False
FIJ0045_000000008888	2574	0.5636675999747284	2	2	0	2	1	False	101166	fragment	False	FIJ0029_000000012713	0.796718799401776		0	0	False	False	1.0	0					non-mobilizable	no_good_hit								True	False
FIJ0082_000000011547	2569	0.5636675999747284	2	2	0	2	1	False	101166	fragment	False	FIJ0029_000000012713	0.8544990028354116		0	0	False	False	1.0	0					non-mobilizable	no_good_hit								True	False
FIJ0134_000000006097	2564	0.5636675999747284	2	2	0	2	1	False	101166	fragment	False	FIJ0029_000000012713	0.7963478012115224		0	0	False	False	1.0	0					non-mobilizable	no_good_hit								True	False
MAD0047_000000017328	2522	0.5636675999747284	2	2	0	2	1	False	100332	fragment	False	FIJ0060_000000004086	0.676934816750872		0	0	False	False	1.0	0					non-mobilizable	no_good_hit								True	False
FIJ0138_000000007227	2496	0.5636675999747284	2	2	0	2	1	False	101166	fragment	False	FIJ0029_000000012713	0.8050713256131674		0	0	False	False	1.0	0					non-mobilizable	no_good_hit								True	False
MAD0105_000000014371	2468	0.5636675999747284	2	2	0	2	1	False	100332	fragment	False	FIJ0060_000000004086	0.6764792512591143		0	0	False	False	1.0	0					non-mobilizable	no_good_hit								True	False
FIJ0069_000000009456	2444	0.5636675999747284	2	2	0	2	1	False	100332	fragment	False	FIJ0060_000000004086	0.6554179785106785		0	0	False	False	1.0	0					non-mobilizable	no_good_hit	99.0	93.939	4.0	2.6142193794216654e-05	CP042464.1	CFB group bacteria	Prevotella copri strain YF2 chromosome	True	False
TAN0016_000000004525	2440	0.5636675999747284	3	2	0	2	1	False	100332	fragment	False	FIJ0060_000000004086	0.5918863413165505		0	0	False	False	1.0	0					non-mobilizable	no_good_hit	127.0	96.06299999999999	5.0	3.3611392021135694e-05	CP042464.1	CFB group bacteria	Prevotella copri strain YF2 chromosome	True	False
FIJ0155_000000009258	2430	0.5636675999747284	3	2	0	2	1	False	101457	fragment	False	USA0078_01_000000006399	0.7025191727924415		0	0	False	False	1.0	0					non-mobilizable	chromosome	2063.0	94.81299999999999	97.0	0.0005484525555194841	CP042464.1	CFB group bacteria	Prevotella copri strain YF2 chromosome	False	False
MON0097_000000014636	2417	0.5636675999747284	2	2	0	2	1	False	100332	fragment	False	FIJ0060_000000004086	0.6413012358651148		0	0	False	False	1.0	0					non-mobilizable	no_good_hit	139.0	99.281	6.0	3.6812476975529575e-05	CP042464.1	CFB group bacteria	Prevotella copri strain YF2 chromosome	True	False
FIJ0092_000000013916	2397	0.5636675999747284	2	2	0	2	1	False	101166	fragment	False	FIJ0029_000000012713	0.7920077938544657		0	0	False	False	1.0	0					non-mobilizable	no_good_hit								True	False
ISR0081_000000009904	2387	0.5636675999747284	2	2	0	2	1	False	100332	fragment	False	FIJ0060_000000004086	0.6190297502659967		0	0	False	False	1.0	0					non-mobilizable	no_good_hit	119.0	98.319	5.0	3.1477335384873116e-05	CP042464.1	CFB group bacteria	Prevotella copri strain YF2 chromosome	True	False
ISR0191_000000004234	2358	0.5636675999747284	2	2	0	2	1	False	100332	fragment	False	FIJ0060_000000004086	0.6182666529488529		0	0	False	False	1.0	0					non-mobilizable	no_good_hit	81.0	98.765	3.0	2.134056636262584e-05	CP042464.1	CFB group bacteria	Prevotella copri strain YF2 chromosome	True	False
AUS0012_000000007158	2347	0.5636675999747284	3	2	0	2	1	False	101166	fragment	False	FIJ0029_000000012713	0.6564921876745445		0	0	False	False	1.0	0					non-mobilizable	no_good_hit	127.0	96.06299999999999	5.0	3.3611392021135694e-05	CP042464.1	CFB group bacteria	Prevotella copri strain YF2 chromosome	True	False
MAD0060_000000007051	2340	0.5636675999747284	3	2	0	2	1	False	101166	fragment	False	FIJ0029_000000012713	0.7007364397729862		0	0	False	False	0.9965811967849731	0					non-mobilizable	no_good_hit	84.0	98.81	8.0	1.5767743793540583e-05	NZ_LT707006.1	CFB group bacteria	Bacteroides bouchesdurhonensis strain Marseille-P2653T, whole genome shotgun sequence	True	False
MAD0011_000000005937	2322	0.5636675999747284	3	2	0	2	1	False	101170	fragment	False	MAD0011_000000005937	1.0		0	0	False	False	0.9879414439201355	0					non-mobilizable	no_good_hit	49.0	100.0	2.0	1.2804339817575503e-05	CP042464.1	CFB group bacteria	Prevotella copri strain YF2 chromosome	True	False
MON0074_000000008399	2317	0.5636675999747284	2	2	0	2	1	False	100332	fragment	False	FIJ0060_000000004086	0.6197529710083258		0	0	False	False	1.0	0					non-mobilizable	no_good_hit	39.0	100.0	2.0	1.0136769022247274e-05	CP042464.1	CFB group bacteria	Prevotella copri strain YF2 chromosome	True	False
FIJ0144_000000013658	2304	0.5636675999747284	2	2	0	2	1	False	101166	fragment	False	FIJ0029_000000012713	0.7185900858712327		0	0	False	False	1.0	0					non-mobilizable	no_good_hit								True	False
FIJ0090_000000019047	2291	0.5636675999747284	2	2	0	2	1	False	101166	fragment	False	FIJ0029_000000012713	0.7783265583578097		0	0	False	False	0.9991270303726196	0					non-mobilizable	no_good_hit								True	False
FIJ0073_000000008106	2275	0.5636675999747284	2	2	0	2	1	False	101166	fragment	False	FIJ0029_000000012713	0.7541464412789984		0	0	False	False	1.0	0					non-mobilizable	no_good_hit								True	False
ISR0035_000000008251	2272	0.5636675999747284	2	2	0	2	1	False	100332	fragment	False	FIJ0060_000000004086	0.6521229057177119		0	0	False	False	1.0	0					non-mobilizable	no_good_hit								True	False
MAD0082_000000003584	2268	0.5636675999747284	2	2	0	2	1	False	101166	fragment	False	FIJ0029_000000012713	0.5554673156925364		0	0	False	False	1.0	0					non-mobilizable	no_good_hit	113.0	87.611	7.0	2.9876792907676176e-05	CP042464.1	CFB group bacteria	Prevotella copri strain YF2 chromosome	True	False
MAD0112_000000012514	2267	0.5636675999747284	2	2	0	2	1	False	101166	fragment	False	FIJ0029_000000012713	0.5544468512048077		0	0	False	False	1.0	0					non-mobilizable	no_good_hit	113.0	87.611	7.0	2.9876792907676176e-05	CP042464.1	CFB group bacteria	Prevotella copri strain YF2 chromosome	True	False
ISR0788_000000003218	2267	0.5636675999747284	2	2	0	2	1	False	100332	fragment	False	FIJ0060_000000004086	0.5922153470785028		0	0	False	False	1.0	0					non-mobilizable	no_good_hit								True	False
FIJ0165_000000007310	2255	0.5636675999747284	2	2	0	2	1	False	101166	fragment	False	FIJ0029_000000012713	0.7295182141719674		0	0	False	False	1.0	0					non-mobilizable	no_good_hit								True	False
FIJ0081_000000015794	2242	0.5636675999747284	2	2	0	2	1	False	101166	fragment	False	FIJ0029_000000012713	0.7197756637311219		0	0	False	False	1.0	0					non-mobilizable	no_good_hit								True	False
FIJ0031_000000010974	2207	0.5636675999747284	2	2	0	2	1	False	101166	fragment	False	FIJ0029_000000012713	0.7227669178684786		0	0	False	False	1.0	0					non-mobilizable	no_good_hit								True	False
MAD0003_000000012697	2199	0.5636675999747284	2	2	0	2	1	False	101166	fragment	False	FIJ0029_000000012713	0.40176551735235805		0	0	False	False	1.0	0					non-mobilizable	no_good_hit	128.0	91.406	8.0	3.387814910066852e-05	CP042464.1	CFB group bacteria	Prevotella copri strain YF2 chromosome	True	False
MAD0061_000000007758	2199	0.5636675999747284	2	2	0	2	1	False	101166	fragment	False	FIJ0029_000000012713	0.4129039931248538		0	0	False	False	1.0	0					non-mobilizable	no_good_hit	113.0	87.611	7.0	2.9876792907676176e-05	CP042464.1	CFB group bacteria	Prevotella copri strain YF2 chromosome	True	False
MAD0030_000000005120	2192	0.5636675999747284	2	2	0	2	1	False	101166	fragment	False	FIJ0029_000000012713	0.3947838874872911		0	0	False	False	1.0	0					non-mobilizable	no_good_hit								True	False
FIJ0158_000000008332	2184	0.5636675999747284	2	2	0	2	1	False	101166	fragment	False	FIJ0029_000000012713	0.3688854113831117		0	0	False	False	1.0	0					non-mobilizable	no_good_hit	111.0	95.495	5.0	2.9343278748610528e-05	CP042464.1	CFB group bacteria	Prevotella copri strain YF2 chromosome	True	False
MAD0084_000000003207	2181	0.5636675999747284	2	2	0	2	1	False	101166	fragment	False	FIJ0029_000000012713	0.41240403146462257		0	0	False	False	1.0	0					non-mobilizable	no_good_hit	82.0	93.902	6.0	2.160732344215866e-05	CP042464.1	CFB group bacteria	Prevotella copri strain YF2 chromosome	True	False
MAD0015_000000009068	2181	0.5636675999747284	2	2	0	2	1	False	101166	fragment	False	FIJ0029_000000012713	0.7523514266278312		0	0	False	False	1.0	0					non-mobilizable	no_good_hit								True	False
FIJ0037_000000013909	2180	0.5636675999747284	2	2	0	2	1	False	101166	fragment	False	FIJ0029_000000012713	0.4197809046073665		0	0	False	False	1.0	0					non-mobilizable	no_good_hit								True	False
MAD0087_000000013409	2178	0.5636675999747284	2	2	0	2	1	False	101166	fragment	False	FIJ0029_000000012713	0.7526644988693948		0	0	False	False	1.0	0					non-mobilizable	no_good_hit								True	False
FIJ0112_000000012546	2169	0.5636675999747284	2	2	0	2	1	False	101166	fragment	False	FIJ0029_000000012713	0.7065170421534388		0	0	False	False	0.9995389580726624	0					non-mobilizable	no_good_hit								True	False
MAD0091_000000007024	2169	0.5636675999747284	2	2	0	2	1	False	101166	fragment	False	FIJ0029_000000012713	0.31566294544381274		0	0	False	False	0.9990779161453247	0					non-mobilizable	no_good_hit								True	False
MAD0094_000000007189	2138	0.5636675999747284	2	2	0	2	1	False	101166	fragment	False	FIJ0029_000000012713	0.729289201743852		0	0	False	False	1.0	0					non-mobilizable	no_good_hit								True	False
MAD0005_000000013781	2136	0.5636675999747284	2	2	0	2	1	False	101166	fragment	False	FIJ0029_000000012713	0.6961766906963597		0	0	False	False	1.0	0					non-mobilizable	no_good_hit								True	False
MAD0092_000000009032	2034	0.5636675999747284	2	2	0	2	1	False	101166	fragment	False	FIJ0029_000000012713	0.37946980770430616		0	0	False	False	1.0	0					non-mobilizable	no_good_hit								True	False
MAD0080_000000003340	1998	0.5636675999747284	2	2	0	2	1	False	101166	fragment	False	FIJ0029_000000012713	0.36738138304966966		0	0	False	False	1.0	0					non-mobilizable	no_good_hit								True	False
MAD0099_000000015718	1997	0.5636675999747284	2	2	0	2	1	False	101166	fragment	False	FIJ0029_000000012713	0.358225603299009		0	0	False	False	1.0	0					non-mobilizable	no_good_hit								True	False
MAD0072_000000002988	1985	0.5636675999747284	2	2	0	2	1	False	101166	fragment	False	FIJ0029_000000012713	0.31521927076157746		0	0	False	False	1.0	0					non-mobilizable	no_good_hit								True	False
MAD0095_000000018083	1961	0.5636675999747284	2	2	0	2	1	False	101166	fragment	False	FIJ0029_000000012713	0.16808534920318663		0	0	False	False	1.0	0					non-mobilizable	no_good_hit	127.0	96.06299999999999	6.0	3.3611392021135694e-05	CP042464.1	CFB group bacteria	Prevotella copri strain YF2 chromosome	True	False
MON0025_000000020496	1947	0.5636675999747284	2	2	0	2	1	False	101166	fragment	False	FIJ0029_000000012713	0.25294755348283804		0	0	False	False	1.0	0					non-mobilizable	no_good_hit								True	False
MAD0041_000000018932	1858	0.5636675999747284	2	2	0	2	1	False	101166	fragment	False	FIJ0029_000000012713	0.2410770387248049		0	0	False	False	0.9854682683944702	0					non-mobilizable	no_good_hit	47.0	97.87200000000001	3.0	0.00022842727818966416	NZ_VZBY01000064.1	CFB group bacteria	Prevotella copri strain BVe41210 NODE_4_length_201377_cov_25.6957_ID_7, whole genome shotgun sequence	True	False
MON0084_000000018552	1855	0.5636675999747284	2	2	0	2	1	False	9823	maximal	True	MON0084_000000018552	1.0		6	2	False	False	0.9994609355926514	0					non-mobilizable	no_good_hit	413.0	93.947	22.0	0.00010963715968799026	CP042464.1	CFB group bacteria	Prevotella copri strain YF2 chromosome	True	False
MON0003_000000008136	1853	0.5636675999747284	2	2	0	2	1	False	98416	fragment	False	MON0003_000000008136	0.9471877703053747		0	0	False	False	0.9843497276306152	0					non-mobilizable	no_good_hit								True	False
MON0082_000000020489	1709	0.5636675999747284	2	2	0	2	1	False	98416	fragment	False	MON0003_000000008136	0.4759848893685915		0	0	False	False	1.0	0					non-mobilizable	no_good_hit								True	False
FIJ0161_000000010909	1584	0.5636675999747284	2	2	0	2	1	False	101166	fragment	False	FIJ0029_000000012713	0.031057364163134003		0	0	False	False	1.0	0					non-mobilizable	no_good_hit								True	False
FIJ0107_000000016784	1523	0.5636675999747284	2	2	0	2	1	False	101166	fragment	False	FIJ0029_000000012713	0.052082324794535124		0	0	False	False	0.992777407169342	0					non-mobilizable	no_good_hit								True	False
ISR0787_000000011632	1301	0.5636675999747284	2	2	0	2	1	False	22126	fragment	False	ISR0787_000000011632	1.0		0	0	False	False	1.0	0					non-mobilizable	no_good_hit								True	False
FIJ0005_000000014277	2340	0.5636664969954861	2	2	2	2	2	False	63042	fragment	False	USA0125_01_000000009938	0.9775442933662959		0	0	False	False	1.0	0					non-mobilizable	no_good_hit	1206.0	79.35300000000001	51.0	0.0323485768244975	NZ_AAXG02000029.1	firmicutes	Pseudoflavonifractor capillosus ATCC 29799 B_capillosus-2.0.1_Cont263, whole genome shotgun sequence	True	False
SPA0040_000000028372	1505	0.5636639722886994	3	1	1	1	1	False	6946	maximal	True	SPA0040_000000028372	1.0		2	2	False	False	0.9980066418647766	0					non-mobilizable	no_good_hit								True	False
ISR0232_000000008811	2939	0.5636590908051053	4	3	2	1	3	False	86758	fragment	False	ISR0232_000000008811	0.9835897435897436		0	0	False	False	1.0	0					non-mobilizable	other	2939.0	99.932	100.0	0.15349250300402278	NZ_CYYV01000024.1	firmicutes	Fusicatenibacter saccharivorans strain 2789STDY5608849, whole genome shotgun sequence	False	False
ENG0143_000000006019	3145	0.563651985091209	3	2	1	2	1	False	66913	maximal	True	ENG0143_000000006019	1.0		52	9	False	False	1.0	0					non-mobilizable	other	3145.0	97.806	100.0	0.001107850400000282	FP929059.1	firmicutes	Eubacterium siraeum V10Sc8a draft genome	False	False
USA0069_01_000000001480	28554	0.5636515090155026	59	40	12	21	32	False	91000	fragment	False	USA0069_01_000000001480	0.9267310285107124		0	0	False	False	1.0	0	rep_cluster_1817				non-mobilizable	no_good_hit	11082.0	97.6	87.0	0.0033094655198237584	FP929042.1	firmicutes	Eubacterium rectale DSM 17629 draft genome	True	True
SPA0045_000000015786	1613	0.5636460080176491	2	1	1	1	1	True	6751	fragment	False	SPA0045_000000015786	1.0		0	0	False	False	0.9950402975082397	0					non-mobilizable	no_good_hit								True	True
FIJ0104_000000005651	4338	0.5636429306743175	5	5	4	4	5	False	110630	fragment	False	FIJ0104_000000005651	1.0		0	0	False	False	1.0	0					non-mobilizable	no_good_hit	2303.0	92.792	80.0	0.09248903729331778	NZ_WNAJ01000037.1	firmicutes	Roseburia intestinalis strain BIOML-A1 scaffold37_size24857, whole genome shotgun sequence	True	False
SPA0093_000000013840	2849	0.5636422934586724	6	6	5	2	3	False	5283	maximal	True	SPA0093_000000013840	1.0		12	4	False	False	1.0	0					non-mobilizable	no_good_hit	2288.0	78.497	82.0	0.0005293155694058885	CP011847.1	firmicutes	Clostridioides difficile strain DSM 27639 chromosome, complete genome	True	False
ISR0137_000000011142	2316	0.5636405539485937	3	3	3	3	3	False	130039	fragment	False	USA0135_01_000000006480	0.20594142536478233		0	0	False	False	0.9991364479064941	0					non-mobilizable	other	2316.0	98.575	100.0	0.004838605126746781	NZ_CABIYV010000002.1	firmicutes	Gemmiger formicilis isolate MGYG-HGUT-00084, whole genome shotgun sequence	False	False
CHI0149_000000004274	3516	0.5636400932571176	2	2	1	2	2	False	79591	maximal	True	CHI0149_000000004274	1.0		511	12	False	False	0.996302604675293	0					non-mobilizable	other	3516.0	99.68700000000001	100.0	0.013383287453215606	NZ_SPGG01000005.1	CFB group bacteria	Parabacteroides merdae strain 1001175st1_A1 NODE_5_length_262641_cov_36.2377, whole genome shotgun sequence	False	False
ISR0084_000000003629	5684	0.5636369478320605	5	5	5	4	4	False	34065	maximal	True	ISR0084_000000003629	1.0		1	1	False	False	1.0	0					non-mobilizable	no_good_hit	141.0	75.887	2.0	0.001496116697102374	NZ_SMMX01000013.1	firmicutes	Extibacter muris strain DSM 28560 NODE_13_length_90902_cov_80.512751, whole genome shotgun sequence	True	False
TAN0007_000000035952	1184	0.5636345406978293	1	1	1	1	1	False	131428	fragment	False	ISR0326_000000008584	0.14390421539754805		0	0	False	False	1.0	0					non-mobilizable	other	1184.0	98.226	100.0	0.0414767547857794	NZ_CYYA01000031.1	firmicutes	Eubacterium ramulus strain 2789STDY5608891, whole genome shotgun sequence	False	False
ISR0816_000000017199	2326	0.5636339193288049	2	2	2	2	2	False	59801	maximal	True	ISR0816_000000017199	1.0		63	7	False	False	0.9991401433944702	0					non-mobilizable	other	2328.0	98.79700000000001	100.0	0.03036788599318778	NZ_QRHR01000011.1	firmicutes	Eubacterium ventriosum strain AM23-22 AM23-22.Scaf11, whole genome shotgun sequence	False	False
AST0048_000000009376	1677	0.5636317107941573	2	2	1	2	1	False	114893	maximal	True	AST0048_000000009376	1.0		2	2	False	False	0.9982110857963562	0					non-mobilizable	no_good_hit	1087.0	100.0	65.0	0.000296880296552252	NZ_CP036170.1	firmicutes	[Clostridium] scindens ATCC 35704 chromosome, complete genome	True	False
MON0031_000000026144	1224	0.5636299247644053	2	2	2	2	2	False	12423	maximal	True	MON0031_000000026144	1.0		8	5	False	False	1.0	0					non-mobilizable	other	1224.0	97.38600000000001	100.0	0.0035822032160745146	NZ_QJKD01000007.1	firmicutes	Hungatella effluvii strain DSM 24995 Ga0244553_107, whole genome shotgun sequence	False	False
ISR0060_000000017096	1599	0.5636276727479951	2	2	2	2	1	False	35403	fragment	False	ISR0060_000000017096	1.0		0	0	False	False	0.9643527269363403	0					non-mobilizable	no_good_hit	899.0	92.102	56.0	0.014594126395267124	NZ_QIML01000011.1	firmicutes	Evtepia gabavorous strain KLE1738 KLE1738_11, whole genome shotgun sequence	True	False
SPA0023_000000005632	4212	0.5636258769005126	3	3	1	3	2	True	7640	maximal	True	SPA0023_000000005632	1.0		1	1	False	False	1.0	0					non-mobilizable	no_good_hit	138.0	78.986	3.0	5.802922437708851e-05	CP040243.1	g-proteobacteria	Glaesserella parasuis strain HPS-1 chromosome, complete genome	True	True
CHI0003_000000008972	1438	0.5636214091497355	2	2	2	2	2	False	90934	maximal	False	ISR0800_000000008417	0.9752403981585822		0	0	False	False	0.9965229630470276	0					non-mobilizable	other	1438.0	99.791	100.0	0.000585486057323852	NZ_AP019004.1	firmicutes	Phascolarctobacterium faecium strain JCM 30894	False	False
SPA0008_000000004160	6288	0.5636202005968427	4	3	3	3	3	False	96250	fragment	False	ISR0096_000000003803	0.9538413905038133		0	0	False	False	0.9968193173408508	0					non-mobilizable	no_good_hit	2250.0	79.422	87.0	0.00361679747552391	CP021633.1	other sequences	Unidentified plasmid plasmid apr38_000029F, complete sequence	True	False
USA0069_01_000000009818	6234	0.5636202005968427	4	3	3	3	3	False	96250	fragment	False	ISR0096_000000003803	0.9500842907992669		0	0	False	False	0.9996792078018188	0					non-mobilizable	no_good_hit	2316.0	79.102	87.0	0.0037203657253823126	CP021633.1	other sequences	Unidentified plasmid plasmid apr38_000029F, complete sequence	True	False
CHI0176_000000002796	2961	0.5636191158594964	4	4	4	4	4	False	98061	maximal	True	CHI0176_000000002796	1.0		28	7	False	False	0.9996622800827026	0					non-mobilizable	no_good_hit	1974.0	99.949	67.0	0.00048233747635067326	CP054563.1	enterobacteria	Escherichia coli strain SCU-478 isolate rectal swab from healthy college student chromosome, complete genome	True	False
FIJ0066_000000030142	1122	0.5636189798636478	2	1	1	1	1	False	45255	fragment	False	FIJ0066_000000030142	1.0		0	0	False	False	0.968805730342865	0					non-mobilizable	no_good_hit								True	False
DEN0089_000000011014	1747	0.5636173521348437	2	2	2	1	0	True	79417	maximal	True	DEN0089_000000011014	1.0		36	8	False	False	0.9994276165962219	0					non-mobilizable	no_good_hit								True	True
CHI0113_000000007189	1165	0.5636173169759703	2	1	1	1	1	True	82322	fragment	False	CHI0113_000000007189	1.0		0	0	False	False	1.0	0					non-mobilizable	no_good_hit	128.0	78.906	11.0	0.0002697137181534457	NZ_FRCP01000006.1	firmicutes	Anaerosporobacter mobilis DSM 15930, whole genome shotgun sequence	True	True
ISR0147_000000008510	2844	0.5636167044795574	4	2	2	2	1	True	74911	fragment	False	ISR0147_000000008510	1.0		0	0	False	False	0.9848804473876953	0					non-mobilizable	other	2752.0	99.964	97.0	0.033384301732925586	NZ_CYXX01000016.1	firmicutes	Roseburia inulinivorans strain 2789STDY5608887, whole genome shotgun sequence	False	True
ISR0110_000000009379	2491	0.5636167044795574	4	2	2	2	1	True	74910	fragment	False	ISR0110_000000009379	0.9972712911101537		0	0	False	False	1.0	0					non-mobilizable	other	2491.0	100.0	100.0	0.03021697975826416	NZ_CYXX01000016.1	firmicutes	Roseburia inulinivorans strain 2789STDY5608887, whole genome shotgun sequence	False	True
ISR0167_000000012689	2321	0.5636167044795574	4	2	2	2	1	True	74910	fragment	False	ISR0110_000000009379	0.972693983891809		0	0	False	False	0.9978457689285278	0					non-mobilizable	other	2302.0	100.0	99.0	0.027923401776612785	NZ_CYXX01000016.1	firmicutes	Roseburia inulinivorans strain 2789STDY5608887, whole genome shotgun sequence	False	True
ISR0187_000000012126	2316	0.5636167044795574	4	2	2	2	1	True	74910	fragment	False	ISR0110_000000009379	0.973853654284247		0	0	False	False	0.988773763179779	0					non-mobilizable	other	2316.0	100.0	100.0	0.028093296441920296	NZ_CYXX01000016.1	firmicutes	Roseburia inulinivorans strain 2789STDY5608887, whole genome shotgun sequence	False	True
CAN0003_000000007148	6557	0.5636164452092659	6	6	3	3	5	True	96790	fragment	False	MON0093_000000005567	0.7138261301480533		0	0	False	False	1.0	0					non-mobilizable	other	6558.0	99.25299999999999	100.0	0.0015819768073270504	FP929049.1	firmicutes	Roseburia intestinalis M50/1 draft genome	False	True
ENG0190_000000010468	2910	0.5636162698653959	4	3	2	3	1	True	54814	fragment	False	ENG0190_000000010468	1.0		0	0	False	False	0.9986254572868347	0					non-mobilizable	no_good_hit								True	True
MON0080_000000027731	1944	0.5636107491656815	3	3	3	3	2	False	122997	fragment	False	ISR0189_000000008092	0.7089496203345115		0	0	False	False	0.9984567761421204	0					non-mobilizable	chromosome	1951.0	86.82700000000001	100.0	0.0006265868133773706	CP048437.1	firmicutes	Faecalibacterium prausnitzii A2-165 strain JCM 31915 chromosome, complete genome	False	False
AST0108_000000003059	6555	0.5636083292542821	7	4	4	4	4	False	107315	maximal	True	AST0108_000000003059	1.0		1	1	False	False	0.9995423555374146	0					non-mobilizable	no_good_hit	1020.0	88.039	15.0	0.02545408994112489	NZ_AAXG02000036.1	firmicutes	Pseudoflavonifractor capillosus ATCC 29799 B_capillosus-2.0.1_Cont321, whole genome shotgun sequence	True	False
ENG0080_000000005225	4570	0.5636081061787889	6	3	2	2	1	True	61773	maximal	True	ENG0080_000000005225	1.0		18	8	False	False	0.9997811913490295	0					non-mobilizable	no_good_hit	2655.0	74.539	73.0	0.01831305219890814	NZ_SPFU01000016.1	CFB group bacteria	Bacteroides ovatus strain BSD2780061688st1_C6 NODE_16_length_141593_cov_22.9012, whole genome shotgun sequence	True	True
FIJ0102_000000010197	3087	0.5636081061787889	3	3	2	2	1	True	42639	fragment	False	FIJ0102_000000010197	1.0		0	0	False	False	0.9964366555213928	0					non-mobilizable	no_good_hit	2393.0	75.26100000000001	77.0	0.016610990656317756	NZ_SPFU01000016.1	CFB group bacteria	Bacteroides ovatus strain BSD2780061688st1_C6 NODE_16_length_141593_cov_22.9012, whole genome shotgun sequence	True	True
MAD0004_000000007761	1424	0.5636057992567904	2	2	2	2	1	False	24229	maximal	False	MAD0099_000000021997	0.9825418994413407		0	0	False	False	0.9992977380752563	0					non-mobilizable	chromosome	592.0	93.75	100.0	0.0002609439725474578	CP040348.1	actinobacteria	Collinsella aerofaciens strain P10wA7 chromosome, complete genome	False	False
ISR0070_000000000544	27474	0.5636020185115422	60	37	12	21	29	False	86016	fragment	False	ISR0070_000000000544	1.0		0	0	False	False	0.9996724128723145	0	rep_cluster_1817				non-mobilizable	no_good_hit	7255.0	98.787	89.0	0.002167146843107717	FP929042.1	firmicutes	Eubacterium rectale DSM 17629 draft genome	True	True
AUS0008_000000004032	4927	0.5636012949432465	7	6	5	4	4	False	101888	maximal	False	CHI0132_000000006107	0.9537208349077346		0	0	False	False	1.0	0					non-mobilizable	no_good_hit	1690.0	96.154	60.0	0.00026947327797869806	AE015928.1	CFB group bacteria	Bacteroides thetaiotaomicron VPI-5482, complete genome	True	False
MON0008_000000019243	1845	0.5635984789746117	4	3	3	3	3	False	13861	maximal	True	MON0008_000000019243	1.0		62	12	False	False	1.0	0					non-mobilizable	no_good_hit	80.0	85.0	4.0	0.0003276268206098006	NZ_FNEJ01000009.1	a-proteobacteria	Salipiger marinus strain DSM 26424, whole genome shotgun sequence	True	False
FIJ0072_000000003438	7231	0.5635903465268548	9	5	4	5	2	False	52088	fragment	False	FIJ0072_000000003438	1.0		0	0	False	False	1.0	0					non-mobilizable	no_good_hit	33.0	96.97	0.0	1.2284756666995029e-06	LR131960.1	bony fishes	Parambassis ranga genome assembly, chromosome: 1	True	False
ENG0012_000000003837	6249	0.5635863459390562	7	3	1	2	2	True	106443	maximal	True	ENG0012_000000003837	1.0		40	7	False	False	1.0	0					non-mobilizable	no_good_hit	2011.0	96.022	35.0	0.0004052643577569557	CP040468.1	CFB group bacteria	Parabacteroides distasonis strain CavFT-hAR46 chromosome, complete genome	True	True
FIJ0043_000000017730	1620	0.5635834325474841	2	2	2	2	1	False	47201	maximal	True	FIJ0043_000000017730	1.0		77	11	False	False	0.9987654089927673	0					non-mobilizable	no_good_hit	107.0	81.308	7.0	3.718363367675665e-05	CP060490.1	firmicutes	Oscillibacter sp. NSJ-62 chromosome	True	False
FIJ0012_000000010474	2291	0.5635810435029522	2	2	2	2	1	False	50801	maximal	True	FIJ0012_000000010474	1.0		69	12	False	False	1.0	0					non-mobilizable	other	2291.0	90.79	99.0	0.038603065289312	NZ_CABMGA010000017.1	firmicutes	Ruminococcus callidus isolate MGYG-HGUT-02295, whole genome shotgun sequence	False	False
AST0050_000000003605	3713	0.5635801431195107	6	5	1	3	5	True	114777	maximal	True	AST0050_000000003605	1.0		1	1	False	False	0.997037410736084	0					non-mobilizable	no_good_hit	2662.0	81.33	79.0	0.001387606018892506	CP040231.1	firmicutes	Streptococcus sp. 1643 chromosome, complete genome	True	True
ENG0105_000000012417	1791	0.5635789063143029	3	3	3	3	2	False	60152	maximal	True	ENG0105_000000012417	1.0		1	1	False	False	0.9854829907417297	0					non-mobilizable	no_good_hit	39.0	92.30799999999999	2.0	1.551495989178724e-05	NZ_CP045927.1	firmicutes	Staphylococcus agnetis strain 1379 chromosome, complete genome	True	False
ENG0170_000000003924	3019	0.5635777937070627	3	2	2	2	1	False	116453	fragment	False	ENG0170_000000003924	1.0		0	0	False	False	1.0	0					non-mobilizable	no_good_hit	1935.0	92.3	78.0	0.0021520867336600616	NZ_WNAF01000001.1	firmicutes	[Ruminococcus] faecis strain BIOML-A1 scaffold1_size898620, whole genome shotgun sequence	True	False
AUS0014_000000015687	1810	0.5635746079996422	2	2	2	2	2	False	100837	fragment	False	ENG0142_000000018909	0.8909598588736268		0	0	False	False	0.9983425140380859	0					non-mobilizable	other	1657.0	90.82700000000001	97.0	0.0005268416341657924	FP929061.1	firmicutes	Anaerostipes hadrus draft genome	False	False
ITA0006_000000008392	3024	0.5635713614899283	3	3	3	2	2	False	58198	maximal	True	ITA0006_000000008392	1.0		86	10	False	False	1.0	0					non-mobilizable	other	2227.0	98.698	99.0	0.03405179666824739	NZ_JAAIPV010000020.1	firmicutes	Blautia faecis strain MSK.11.45 NODE_20_length_65371_cov_105.471, whole genome shotgun sequence	False	False
ISR0089_000000007598	3316	0.5635710298596113	6	4	3	3	3	False	89483	fragment	False	CHI0019_000000002420	0.9136123491641773		0	0	False	False	0.9996984601020813	0					non-mobilizable	chromosome	1993.0	97.89299999999999	98.0	0.000676879436287194	CP060632.1	firmicutes	Lachnospiraceae bacterium NSJ-4 chromosome, complete genome	False	False
MAD0021_000000004004	3543	0.5635705871687042	3	3	3	3	3	False	50473	maximal	True	MAD0021_000000004004	0.984156976744186		50	2	False	False	1.0	0					non-mobilizable	no_good_hit	1498.0	79.172	72.0	0.00957391530267602	NZ_RCXZ01000012.1	CFB group bacteria	Bacteroides xylanisolvens strain bq_0049 Scaffold_0012, whole genome shotgun sequence	True	False
MAD0050_000000005527	4070	0.5635690295469659	5	4	2	3	4	False	77092	fragment	False	MON0001_000000007620	0.9305846727230376		0	0	False	False	1.0	0					non-mobilizable	plasmid	4070.0	99.435	100.0	0.0484834038495918	CP010831.1	enterobacteria	Shigella sonnei strain FORC_011 plasmid pFORC11.2, complete sequence	False	True
SPA0041_000000009345	3665	0.563567096400209	3	2	2	2	2	False	6922	maximal	True	SPA0041_000000009345	1.0		6	4	False	False	0.9980900287628174	0					non-mobilizable	no_good_hit	237.0	73.418	6.0	0.0022785361890986905	NZ_AUHM01000033.1	a-proteobacteria	Inquilinus limosus DSM 16000 G537DRAFT_scaffold00027.27_C, whole genome shotgun sequence	True	False
ISR0031_000000012174	1905	0.5635658160037326	3	3	3	3	3	False	37007	fragment	False	ISR0031_000000012174	1.0		0	0	False	False	0.995275616645813	0					non-mobilizable	chromosome	1905.0	99.475	100.0	0.0007547836993677498	NZ_CP048627.1	firmicutes	Megamonas funiformis strain JCM 14723 chromosome, complete genome	False	False
SPA0093_000000028819	1296	0.5635623601949998	2	1	1	1	1	False	74998	fragment	False	DEN0018_000000029624	0.9747252747252747		0	0	False	False	1.0	0					non-mobilizable	no_good_hit								True	False
MON0023_000000015892	1452	0.563562157763244	2	1	1	1	1	False	12974	fragment	False	MON0023_000000015892	1.0		0	0	False	False	1.0	0					non-mobilizable	no_good_hit								True	False
SPA0043_000000005075	3453	0.5635601880780022	3	3	3	3	3	False	6815	maximal	True	SPA0043_000000005075	1.0		5	2	False	False	0.9994208216667175	0					non-mobilizable	no_good_hit								True	False
MAD0088_000000013412	1874	0.5635596666737711	3	3	3	3	2	False	15893	maximal	True	MAD0088_000000013412	1.0		5	1	False	False	0.9994663596153259	0					non-mobilizable	no_good_hit	66.0	98.485	7.0	2.6768601501183173e-05	CP048433.1	actinobacteria	Collinsella aerofaciens ATCC 25986 strain JCM 10188 chromosome, complete genome	True	False
DEN0029_000000011907	1152	0.563556860965903	2	2	2	2	2	False	73828	maximal	True	DEN0029_000000011907	1.0		13	5	False	False	0.9522569179534912	0					non-mobilizable	no_good_hit	86.0	80.233	7.0	0.0003135189365437672	NZ_QUNI01000007.1	CFB group bacteria	Flavobacterium aquicola strain DSM 100880 Ga0196849_107, whole genome shotgun sequence	True	False
MON0031_000000012173	2757	0.563551091700357	3	3	3	3	3	False	12465	maximal	True	MON0031_000000012173	1.0		7	4	False	False	0.9989118576049805	0					non-mobilizable	other	2691.0	97.62200000000001	98.0	0.0058139283568412	NZ_QSGP01000006.1	firmicutes	Enterocloster aldensis strain AM40-2AC AM40-2AC.Scaf6, whole genome shotgun sequence	False	False
DEN0022_000000025385	1629	0.5635505623491701	2	2	2	2	1	True	74544	maximal	True	DEN0022_000000025385	1.0		2	2	False	False	1.0	0					non-mobilizable	other	1501.0	86.27600000000001	92.0	0.0006275164057604077	NZ_GG704769.1	firmicutes	Subdoligranulum variabile DSM 15176 Scfld0, whole genome shotgun sequence	False	True
USA0061_01_000000002715	4191	0.5635489797573323	6	6	6	6	4	False	121655	fragment	False	AST0040_000000003137	0.369369950188527		0	0	False	False	0.9961823225021362	0					non-mobilizable	other	2571.0	99.339	97.0	0.04250392789216902	NZ_CYZN01000023.1	firmicutes	Blautia wexlerae strain 2789STDY5834863, whole genome shotgun sequence	False	False
ISR0106_000000010590	2337	0.5635472846305798	3	2	2	2	2	False	82276	maximal	True	ISR0106_000000010590	1.0		23	4	False	False	0.9970046877861023	0					non-mobilizable	no_good_hit	115.0	93.913	5.0	0.000748013090229079	NZ_JAAITI010000005.1	firmicutes	Blautia luti strain MSK.16.34 NODE_5_length_149730_cov_194.171, whole genome shotgun sequence	True	False
FIJ0083_000000029380	1237	0.5635449778626894	2	2	2	2	1	False	44041	maximal	True	FIJ0083_000000029380	1.0		55	10	False	False	1.0	0					non-mobilizable	no_good_hit	579.0	98.446	47.0	0.5683382497541789	NZ_CABMGA010000071.1	firmicutes	Ruminococcus callidus isolate MGYG-HGUT-02295, whole genome shotgun sequence	True	False
ISR0371_000000016437	1298	0.5635442284611321	2	1	1	1	1	True	23472	maximal	True	ISR0371_000000016437	1.0		11	4	False	False	0.9753466844558716	0					non-mobilizable	no_good_hit								True	True
ISR0266_000000019458	1123	0.5635379343032839	1	1	1	1	1	False	26550	fragment	False	ISR0266_000000019458	1.0		0	0	False	False	1.0	0					non-mobilizable	no_good_hit	33.0	96.97	3.0	1.4724592600432076e-05	NZ_CP012028.1	b-proteobacteria	Neisseria gonorrhoeae strain 35/02 chromosome, complete genome	True	False
MON0100_000000007181	5221	0.5635339515131128	6	4	4	4	3	False	13996	maximal	False	MON0043_000000003378	0.7259743726641752		0	0	False	False	0.9998084902763367	0					non-mobilizable	chromosome	2995.0	86.711	93.0	0.0012925190420010155	LR699016.1	actinobacteria	Collinsella aerofaciens isolate MGYG-HGUT-02539 genome assembly, chromosome: 1	False	False
MON0007_000000009596	5221	0.5635339515131128	6	4	4	4	3	False	13996	maximal	False	MON0043_000000003378	0.7259743726641752		0	0	False	False	0.9998084902763367	0					non-mobilizable	chromosome	2995.0	86.711	93.0	0.0012925190420010155	LR699016.1	actinobacteria	Collinsella aerofaciens isolate MGYG-HGUT-02539 genome assembly, chromosome: 1	False	False
ENG0090_000000012663	1867	0.5635323805897435	3	2	2	2	1	False	71453	fragment	False	ISR0004_000000009680	0.9488126441707901		0	0	False	False	0.9967862963676453	0					non-mobilizable	no_good_hit								True	False
ENG0104_000000010187	3036	0.5635307357136908	4	2	2	2	2	False	60252	fragment	False	ENG0104_000000010187	1.0		0	0	False	False	0.9996706247329712	0					non-mobilizable	no_good_hit	57.0	85.965	2.0	0.0004320087636063474	NZ_WEHZ01000013.1	g-proteobacteria	Pseudoalteromonas peptidolytica strain DSM 14001 contig00013, whole genome shotgun sequence	True	False
ENG0196_000000001172	6737	0.5635299156258705	11	4	2	4	4	True	54428	fragment	False	ENG0196_000000001172	1.0		0	0	False	False	1.0	0					non-mobilizable	no_good_hit	979.0	96.323	18.0	0.00027818310592291084	NZ_LT907978.1	firmicutes	Anaerobutyricum hallii isolate EH1 chromosome I	True	True
FIJ0149_000000011885	2086	0.5635289216370504	2	2	2	2	2	False	127489	fragment	False	FIJ0149_000000011885	0.9457245263696876		0	0	False	False	1.0	0					non-mobilizable	chromosome	1954.0	92.52799999999999	93.0	0.0008459257467104935	LR699016.1	actinobacteria	Collinsella aerofaciens isolate MGYG-HGUT-02539 genome assembly, chromosome: 1	False	False
ISR0810_000000006468	2366	0.5635265697023659	4	3	3	2	2	False	21716	maximal	True	ISR0810_000000006468	1.0		8	3	False	False	0.9936602115631104	0					non-mobilizable	no_good_hit								True	False
MAD0070_000000011490	1756	0.5635230375162775	3	2	2	2	1	False	16358	fragment	False	MAD0070_000000011490	1.0		0	0	False	False	0.9920273423194885	0					non-mobilizable	no_good_hit	609.0	94.581	61.0	0.00020464924029018453	NZ_CP030777.1	firmicutes	Faecalibacterium prausnitzii strain APC918/95b chromosome, complete genome	True	False
ISR0399_000000003518	3923	0.5635158344739283	5	4	4	4	3	False	131188	fragment	False	ISR0399_000000003518	1.0		0	0	False	False	0.9905684590339661	0					non-mobilizable	other	3909.0	98.619	99.0	0.0011019272869010263	FP929053.1	firmicutes	Ruminococcus sp. SR1/5 draft genome	False	False
ENG0093_000000000961	13730	0.5635155777021648	21	12	11	8	8	True	130706	maximal	True	ENG0093_000000000961	1.0		12	7	False	False	0.999344527721405	0					non-mobilizable	other	6622.0	98.294	97.0	0.0017727842272548704	CP003274.1	CFB group bacteria	Alistipes finegoldii DSM 17242, complete genome	False	True
FIJ0096_000000006834	4746	0.5635154784079169	7	2	0	2	0	True	43035	maximal	True	FIJ0096_000000006834	1.0		1	1	True	True	1.0	5					non-mobilizable	no_good_hit	39.0	97.436	1.0	0.006240762029889966	NZ_LT160633.1	firmicutes	Neglecta timonensis strain SN17, whole genome shotgun sequence	True	True
ISR0003_000000005340	4632	0.5635139046753169	4	3	1	2	2	False	38616	fragment	False	ISR0003_000000005340	1.0		0	0	False	False	0.9993523359298706	0					non-mobilizable	no_good_hit	1333.0	73.818	43.0	0.0021716211616845007	NZ_CABIYV010000001.1	firmicutes	Gemmiger formicilis isolate MGYG-HGUT-00084, whole genome shotgun sequence	True	False
ENG0106_000000010911	1901	0.5635121572409341	4	4	3	1	3	False	60069	maximal	True	ENG0106_000000010911	1.0		1	1	False	False	0.9700157642364502	0					non-mobilizable	plasmid	1682.0	100.0	100.0	0.009190161442871748	CP000603.1	enterobacteria	Yersinia pestis biovar Orientalis str. IP275 plasmid pIP1202, complete sequence	False	True
ISR0249_000000002587	5529	0.5635086211083301	6	5	3	5	2	False	27073	fragment	False	ISR0249_000000002587	1.0		0	0	False	False	1.0	0					non-mobilizable	no_good_hit	28.0	100.0	1.0	1.4709102973526884e-05	CP026512.1	g-proteobacteria	Candidatus Pseudomonas adelgestsugas isolate HWA_ENA chromosome, complete genome	True	False
SPA0009_000000021705	1699	0.5635079610362349	2	2	1	2	2	False	109615	fragment	False	ISR0339_000000004178	0.15382827344896838		0	0	False	False	1.0	0					non-mobilizable	other	1699.0	99.529	100.0	0.00837625051796602	NZ_CYZN01000006.1	firmicutes	Blautia wexlerae strain 2789STDY5834863, whole genome shotgun sequence	False	False
ISR0060_000000020261	1346	0.5635038514453146	3	3	3	2	1	False	35397	fragment	False	ISR0060_000000020261	1.0		0	0	False	False	0.9977712035179138	0					non-mobilizable	other	1350.0	92.59299999999999	100.0	0.00033049981231631577	AP018536.1	firmicutes	Lachnospiraceae bacterium GAM79 DNA, complete genome	False	False
ENG0061_000000003331	6003	0.5635037666624895	8	3	1	3	1	True	66804	maximal	True	ENG0061_000000003331	1.0		4	3	False	False	0.9971680641174316	0					non-mobilizable	no_good_hit	42.0	100.0	1.0	0.0004875844353534393	NZ_OLMR01000008.1	firmicutes	Pseudoruminococcus massiliensis strain Marseille-P3876, whole genome shotgun sequence	True	True
ISR0385_000000004217	4623	0.5635018593446908	7	6	4	3	4	True	116363	fragment	False	ISR0819_000000004621	0.48178205195662255		0	0	False	False	0.9965390563011169	0					non-mobilizable	plasmid	4623.0	99.935	100.0	0.13990797917423417	CP040529.1	CFB group bacteria	Bacteroides thetaiotaomicron strain DSM 2079 plasmid p_Bt, complete sequence	False	True
USA0043_01_000000002790	4518	0.5635018593446908	7	6	4	3	4	True	116363	fragment	False	ISR0819_000000004621	0.31696059222577283		0	0	False	False	0.9973439574241638	0					non-mobilizable	plasmid	4451.0	99.93299999999999	99.0	0.13470153771643056	CP040529.1	CFB group bacteria	Bacteroides thetaiotaomicron strain DSM 2079 plasmid p_Bt, complete sequence	False	True
SPA0006_000000007580	4171	0.5635005797029832	5	5	5	5	5	False	49596	maximal	True	SPA0006_000000007580	1.0		80	7	False	False	0.99688321352005	0					non-mobilizable	other	4145.0	99.131	99.0	0.007940127149333405	NZ_CYYU01000001.1	firmicutes	Mitsuokella jalaludinii strain 2789STDY5608828, whole genome shotgun sequence	False	False
ENG0070_000000014520	1749	0.5634947093023835	3	1	1	1	1	False	62368	maximal	True	ENG0070_000000014520	1.0		24	8	False	False	1.0	0					non-mobilizable	no_good_hit								True	False
DEN0033_000000006062	4459	0.5634944130889691	4	3	2	3	2	False	73639	maximal	True	DEN0033_000000006062	1.0		1	1	False	False	0.9950661659240723	0					non-mobilizable	no_good_hit	79.0	82.27799999999999	2.0	0.0007571380182908606	NZ_FQZB01000017.1	firmicutes	Clostridium cavendishii DSM 21758, whole genome shotgun sequence	True	False
ENG0169_000000015454	1560	0.5634937637030718	3	2	2	1	1	False	127822	maximal	True	ENG0169_000000015454	1.0		404	14	False	False	0.9891025424003601	0					non-mobilizable	chromosome	1126.0	97.069	100.0	0.00039698124872304365	LR699017.1	firmicutes	Faecalibacterium prausnitzii isolate MGYG-HGUT-02545 genome assembly, chromosome: 1	False	False
MON0108_000000019079	1129	0.5634937637030718	2	2	2	1	1	False	127813	fragment	False	ENG0034_000000009950	0.08079710144927536		0	0	False	False	0.996457040309906	0					non-mobilizable	chromosome	1129.0	94.42	100.0	0.0003980398653863051	LR699017.1	firmicutes	Faecalibacterium prausnitzii isolate MGYG-HGUT-02545 genome assembly, chromosome: 1	False	False
ISR0133_000000019968	1171	0.5634929304875619	2	2	1	2	2	True	124250	fragment	False	ISR0071_000000003227	0.025246343590231972		0	0	False	False	1.0	0					non-mobilizable	other	1182.0	88.40899999999999	100.0	0.0003534605267136335	NZ_LT969517.1	firmicutes	Eisenbergiella massiliensis strain AT11, whole genome shotgun sequence	False	True
MAD0106_000000003906	4377	0.5634917407364957	6	4	4	2	2	False	93828	maximal	False	ISR0797_000000002527	0.9587075575027382		0	0	False	False	0.996116042137146	0					non-mobilizable	no_good_hit	2793.0	93.555	64.0	0.0864033186799579	NZ_QRYH01000029.1	firmicutes	Holdemanella biformis strain AF15-5 AF15-5.Scaf29, whole genome shotgun sequence	True	False
ENG0087_000000014877	1770	0.5634915564706454	2	2	2	2	2	False	61379	maximal	True	ENG0087_000000014877	1.0		1	1	False	False	1.0	0					non-mobilizable	no_good_hit	28.0	100.0	2.0	0.0007149477028995101	KX889125.1	diatoms	Didymosphenia geminata mitochondrion, complete genome	True	False
ISR0200_000000021283	1193	0.5634907960481581	2	2	2	1	1	False	83611	fragment	False	CHI0111_000000022430	0.7382823863846653		0	0	False	False	0.9505448341369629	0					non-mobilizable	chromosome	1198.0	82.554	100.0	0.00042168230419914417	LR699017.1	firmicutes	Faecalibacterium prausnitzii isolate MGYG-HGUT-02545 genome assembly, chromosome: 1	False	False
ISR0087_000000011225	2807	0.5634892958682957	4	4	4	4	4	False	86502	maximal	False	MON0056_000000005869	0.899151809471249		0	0	False	False	0.999287486076355	0					non-mobilizable	other	2808.0	92.84200000000001	99.0	0.0012041048478834378	AP012330.1	high GC Gram+	Bifidobacterium pseudocatenulatum DSM 20438 = JCM 1200 = LMG 10505 DNA, complete genome	False	False
DEN0090_000000009928	2609	0.5634847421915453	4	3	2	2	2	False	68762	fragment	False	DEN0090_000000009928	1.0		0	0	False	False	0.9835186004638672	0					non-mobilizable	no_good_hit	41.0	92.68299999999999	2.0	0.0001575845441079139	NZ_NSEB01000015.1	firmicutes	Bacillus onubensis strain 0911MAR22V3 22V3_trimmed_contig_15, whole genome shotgun sequence	True	False
FIJ0092_000000021291	1680	0.5634819715483969	3	3	3	3	2	False	125745	fragment	False	FIJ0092_000000021291	1.0		0	0	False	False	0.9976190328598022	0					non-mobilizable	no_good_hit	1377.0	76.398	81.0	0.0005611996706307157	LS483306.1	firmicutes	Enterococcus cecorum strain NCTC12421 genome assembly, chromosome: 1	True	False
CHI0174_000000001978	8061	0.563481144991964	11	5	4	4	3	True	124666	maximal	True	CHI0174_000000001978	1.0		2	1	False	False	1.0	0					non-mobilizable	no_good_hit	2642.0	96.139	60.0	0.0008212995322948042	FP929046.1	firmicutes	Faecalibacterium prausnitzii SL3/3 draft genome	True	True
FIJ0060_000000004206	3179	0.5634796364547342	4	3	3	2	2	False	61663	maximal	True	FIJ0060_000000004206	1.0		27	6	False	False	1.0	0					non-mobilizable	no_good_hit	1581.0	81.78399999999999	59.0	0.00041912315721760583	FP929037.1	firmicutes	Clostridium saccharolyticum-like K10 draft genome	True	False
CHI0134_000000014919	1173	0.5634761485139984	2	2	2	2	2	False	80709	maximal	False	ENG0080_000000024279	0.9729095667939074		0	0	False	False	0.9982949495315552	0					non-mobilizable	other	1173.0	97.52799999999999	100.0	0.004202720293186358	NZ_WKRD01000005.1	firmicutes	Lachnospira eligens strain BIOML-A1 scaffold5_size278867, whole genome shotgun sequence	False	False
ENG0144_000000002365	8926	0.5634730817397429	5	3	2	2	1	False	57580	fragment	False	ENG0144_000000002365	0.9839035400332621		0	0	False	False	0.9998879432678223	0					non-mobilizable	other	8926.0	99.98899999999999	100.0	0.01601195559350982	NZ_OEST01000003.1	CFB group bacteria	Bacteroides cutis strain Marseille-P4118, whole genome shotgun sequence	False	False
ISR0223_000000023192	1378	0.5634703649620216	2	1	1	1	1	True	42404	fragment	False	ISR0206_000000016805	0.7967910371887946		0	0	False	False	0.992017388343811	0					non-mobilizable	no_good_hit	151.0	81.457	11.0	0.0004028987220052538	NZ_CABMGA010000002.1	firmicutes	Ruminococcus callidus isolate MGYG-HGUT-02295, whole genome shotgun sequence	True	True
USA0019_01_000000022343	1364	0.5634703649620216	2	1	1	1	1	True	42404	fragment	False	ISR0206_000000016805	0.7911934958837853		0	0	False	False	0.9956011772155762	0					non-mobilizable	no_good_hit	151.0	81.457	11.0	0.0004028987220052538	NZ_CABMGA010000002.1	firmicutes	Ruminococcus callidus isolate MGYG-HGUT-02295, whole genome shotgun sequence	True	True
DEN0079_000000026526	2187	0.5634641335223485	3	3	3	3	3	False	69552	maximal	True	DEN0079_000000026526	1.0		406	14	False	False	1.0	0					non-mobilizable	other	2228.0	78.007	100.0	0.0006646665433906486	AP018532.1	firmicutes	Oscillibacter sp. PEA192 DNA, complete genome	False	False
ISR0821_000000025063	1314	0.5634631328552069	1	1	1	1	1	False	21215	maximal	True	ISR0821_000000025063	1.0		1	1	False	False	1.0	0					non-mobilizable	no_good_hit	31.0	100.0	2.0	6.206573381868737e-06	NZ_KI421517.1	CFB group bacteria	Adhaeribacter aquaticus DSM 16391 AdhaqDRAFT_Scaffold1.4, whole genome shotgun sequence	True	False
CAN0022_000000009974	3006	0.5634623988541828	3	3	3	3	1	True	91320	fragment	False	CAN0022_000000009974	1.0		0	0	False	False	0.9996673464775085	0					non-mobilizable	chromosome	3005.0	98.96799999999999	99.0	0.000668543811874798	LR027880.1	firmicutes	Roseburia intestinalis L1-82 genome assembly, chromosome: 1	False	True
AST0014_000000007255	2344	0.5634579533351884	3	3	2	3	2	False	124353	fragment	False	FIJ0039_000000009941	0.580436883835534		0	0	False	False	0.9991467595100403	0					non-mobilizable	other	2345.0	97.78299999999999	100.0	0.013501215339776745	NZ_CYXX01000004.1	firmicutes	Roseburia inulinivorans strain 2789STDY5608887, whole genome shotgun sequence	False	False
CAN0010_000000005605	2322	0.5634579533351884	3	3	2	3	2	False	124353	fragment	False	FIJ0039_000000009941	0.5805360272319269		0	0	False	False	0.9987080097198486	0					non-mobilizable	other	2322.0	98.794	100.0	0.013368737544207265	NZ_CYXX01000004.1	firmicutes	Roseburia inulinivorans strain 2789STDY5608887, whole genome shotgun sequence	False	False
ITA0005_000000007845	2316	0.5634579533351884	3	3	2	3	2	False	124353	fragment	False	FIJ0039_000000009941	0.5348696863702063		0	0	False	False	1.0	0					non-mobilizable	other	2317.0	98.18700000000001	100.0	0.013334178119276095	NZ_CYXX01000004.1	firmicutes	Roseburia inulinivorans strain 2789STDY5608887, whole genome shotgun sequence	False	False
MAD0003_000000013468	2061	0.5634579533351884	3	3	2	3	2	False	124353	fragment	False	FIJ0039_000000009941	0.3625916271273159		0	0	False	False	0.9854439496994019	0					non-mobilizable	other	2061.0	97.76799999999999	100.0	0.011865402559701407	NZ_CYXX01000004.1	firmicutes	Roseburia inulinivorans strain 2789STDY5608887, whole genome shotgun sequence	False	False
ISR0819_000000009098	2791	0.5634574120089151	4	3	3	3	3	False	106585	fragment	False	ENG0107_000000009843	0.98860891035613		0	0	False	False	0.9910426139831543	0					non-mobilizable	other	2791.0	100.0	100.0	0.0008449094508421687	AP019739.1	CFB group bacteria	Alistipes communis 6CPBBH3 DNA, complete genome	False	False
USA0045_01_000000005091	2737	0.5634574120089151	4	3	3	3	3	False	106585	fragment	False	ENG0107_000000009843	0.9852617336107468		0	0	False	False	0.9970771074295044	0					non-mobilizable	other	2737.0	99.306	100.0	0.0008287526273366598	NZ_AP019735.1	CFB group bacteria	Alistipes communis strain 5CBH24	False	False
MON0103_000000012880	3565	0.5634559220434784	5	5	4	4	5	False	74092	fragment	False	MON0103_000000012880	1.0		0	0	False	False	0.999719500541687	0					non-mobilizable	chromosome	3565.0	99.77600000000001	100.0	0.0007224384852954173	CP048290.1	enterobacteria	Escherichia coli strain CVM N18EC0432 chromosome, complete genome	False	False
ISR0770_000000004588	2280	0.5634548225929614	4	3	3	3	1	False	22538	maximal	True	ISR0770_000000004588	1.0		1	1	False	False	1.0	0					non-mobilizable	no_good_hit	1974.0	99.949	87.0	0.0993054157439098	NZ_WEHX01000041.1	b-proteobacteria	Sutterella seckii strain ASD393 NODE_41_length_19868_cov_190.945015, whole genome shotgun sequence	True	False
CHI0004_000000000450	9517	0.5634529294202237	18	14	4	7	12	True	90876	fragment	False	CHI0004_000000000450	0.9950067616768958		0	0	False	False	1.0	0					non-mobilizable	other	9517.0	100.0	100.0	0.14409448818897638	NZ_GL882609.1	CFB group bacteria	Bacteroides fluxus YIT 12057 Scfld8, whole genome shotgun sequence	False	True
SPA0077_000000002657	9516	0.5634529294202237	18	14	4	7	12	True	90876	fragment	False	CHI0004_000000000450	0.9949804928947166		0	0	False	False	1.0	0					non-mobilizable	other	9516.0	100.0	100.0	0.1440793458509994	NZ_GL882609.1	CFB group bacteria	Bacteroides fluxus YIT 12057 Scfld8, whole genome shotgun sequence	False	True
SPA0073_000000001627	9516	0.5634529294202237	18	14	4	7	12	True	90876	fragment	False	CHI0004_000000000450	0.9949804928947166		0	0	False	False	1.0	0					non-mobilizable	other	9516.0	100.0	100.0	0.1440793458509994	NZ_GL882609.1	CFB group bacteria	Bacteroides fluxus YIT 12057 Scfld8, whole genome shotgun sequence	False	True
USA0015_01_000000015818	2132	0.5634511577576005	3	3	3	3	3	False	75809	maximal	True	USA0015_01_000000015818	1.0		49	6	False	False	1.0	0					non-mobilizable	no_good_hit	79.0	84.81	4.0	4.983678453066208e-05	CP037746.1	e-proteobacteria	Campylobacter volucris strain 2014D-0083 chromosome, complete genome	True	False
FIJ0023_000000028109	1244	0.5634496511806514	3	3	2	3	2	False	49298	maximal	True	FIJ0023_000000028109	1.0		1	1	False	False	0.9991961121559143	0					non-mobilizable	no_good_hit	739.0	97.564	60.0	0.0004974963395594529	NZ_GG697141.2	firmicutes	Mitsuokella multacida DSM 20544 Scfld0, whole genome shotgun sequence	True	False
ISR0280_000000003459	3025	0.5634481423334534	4	2	2	2	1	False	116304	fragment	False	SPA0112_000000010497	0.74490967349397		0	0	False	False	0.9973554015159607	0					non-mobilizable	no_good_hit	39.0	100.0	1.0	6.97899249795038e-06	NZ_LR699004.1	CFB group bacteria	Phocaeicola dorei isolate MGYG-HGUT-02478 chromosome 1	True	False
ISR0392_000000014501	2280	0.5634465489738582	4	2	2	2	1	False	68823	maximal	True	ISR0392_000000014501	1.0		4	2	False	False	0.9942982196807861	0					non-mobilizable	no_good_hit								True	False
```
