## Supplemental Table S8 for "The genetic and ecological landscape of plasmids in the human gut": predicted_plasmids_summary.txt (part 58 of 72)

```
ISR0321_000000008759	1356	0.5634456415503135	2	2	1	2	1	False	120652	fragment	False	ENG0029_000000015479	0.6241139964152846		0	0	False	False	1.0	0					non-mobilizable	chromosome	878.0	93.28	99.0	0.00023502134218893037	CP040518.1	firmicutes	Blautia sp. SC05B48 chromosome, complete genome	False	False
CHI0074_000000007842	1769	0.5634415704846181	3	1	1	1	1	False	93137	fragment	False	ENG0082_000000009793	0.6850282995706519		0	0	False	False	0.9762578010559082	0					non-mobilizable	other	1768.0	100.0	100.0	0.000534272669549179	NZ_LT969517.1	firmicutes	Eisenbergiella massiliensis strain AT11, whole genome shotgun sequence	False	False
ISR0095_000000019437	1750	0.5634415704846181	3	1	1	1	1	False	93137	fragment	False	ENG0082_000000009793	0.6703196759117356		0	0	False	False	1.0	0					non-mobilizable	other	1751.0	99.315	100.0	0.0004657363118101946	FP929054.1	firmicutes	Ruminococcus obeum A2-162 draft genome	False	False
ENG0096_000000019510	1668	0.5634415704846181	3	1	1	1	1	False	93137	fragment	False	ENG0082_000000009793	0.4834246518022673		0	0	False	False	0.9946042895317078	0					non-mobilizable	other	1669.0	97.54299999999999	100.0	0.00044391323891394553	FP929054.1	firmicutes	Ruminococcus obeum A2-162 draft genome	False	False
ISR0818_000000013632	1387	0.5634415704846181	3	1	1	1	1	False	93137	fragment	False	ENG0082_000000009793	0.28184476021658683		0	0	False	False	1.0	0					non-mobilizable	other	1387.0	99.279	100.0	0.0003233564115557223	FP929050.1	firmicutes	Roseburia intestinalis XB6B4 draft genome	False	False
CHI0030_000000005018	1332	0.5634415704846181	3	1	1	1	1	False	93137	fragment	False	ENG0082_000000009793	0.2767166687162648		0	0	False	False	1.0	0					non-mobilizable	other	1332.0	99.925	100.0	0.00040084493655446823	NZ_OESQ01000001.1	firmicutes	Lachnoclostridium edouardi strain Marseille-P3397, whole genome shotgun sequence	False	False
USA0043_01_000000007186	1307	0.5634415704846181	2	1	1	1	1	False	93137	fragment	False	ENG0082_000000009793	0.27420778713398		0	0	False	False	1.0	0					non-mobilizable	other	1307.0	98.852	100.0	0.0013277107257880867	NZ_LT629944.1	firmicutes	Angelakisella massiliensis strain Marseille-P3217T, whole genome shotgun sequence	False	False
ISR0204_000000012010	1147	0.5634415704846181	2	1	1	1	1	False	93137	fragment	False	ENG0082_000000009793	0.06706523950108814		0	0	False	False	1.0	0					non-mobilizable	other	1147.0	99.564	100.0	0.00030499075047684743	FP929054.1	firmicutes	Ruminococcus obeum A2-162 draft genome	False	False
USA0034_01_000000016540	3348	0.5634413964913321	5	4	3	4	2	False	58640	maximal	True	USA0034_01_000000016540	1.0		13	5	False	False	0.9967144727706909	0					non-mobilizable	no_good_hit	65.0	87.69200000000001	2.0	0.0004936723739372331	NZ_PVXQ01000007.1	firmicutes	Clostridium vincentii strain DSM 10228 CLVI_contig000007, whole genome shotgun sequence	True	False
ENG0136_000000005875	1941	0.5634407010650814	4	3	1	1	3	False	58031	fragment	False	ENG0136_000000005875	1.0		0	0	False	False	1.0	0					non-mobilizable	plasmid	1941.0	100.0	100.0	0.022494840101110827	MF156268.1	enterobacteria	Escherichia coli strain 3-S1R plasmid pCERC10, complete sequence	False	True
USA0135_01_000000003066	4691	0.5634334931473615	5	4	3	3	4	True	80773	maximal	True	USA0135_01_000000003066	1.0		10	5	False	False	0.9991472959518433	0					non-mobilizable	other	2904.0	98.588	99.0	0.0008061604767538086	FP929062.1	firmicutes	Clostridiales sp. SS3/4 draft genome	False	True
SPA0076_000000013207	1327	0.5634326786057912	3	3	2	3	2	True	5725	fragment	False	SPA0076_000000013207	1.0		0	0	False	False	0.9359457492828369	0					non-mobilizable	no_good_hit	1022.0	82.387	77.0	0.034974626251542996	CP047417.1	firmicutes	Lactobacillus reuteri strain 1B plasmid unnamed, complete sequence	True	True
DEN0051_000000014091	3101	0.5634306250206744	4	4	3	4	3	False	107812	fragment	False	DEN0051_000000014091	1.0		0	0	False	False	0.9993550181388855	0					non-mobilizable	no_good_hit	455.0	71.429	14.0	0.00011754147412785936	NZ_CP021422.1	firmicutes	Acutalibacter muris strain KB18 chromosome	True	False
ISR0095_000000007340	3776	0.5634186214706574	5	4	4	4	4	False	33423	maximal	True	ISR0095_000000007340	1.0		18	4	False	False	0.9997351765632629	0					non-mobilizable	other	3573.0	82.73200000000001	94.0	0.0015095613325016612	NZ_LT629850.1	firmicutes	Romboutsia timonensis strain Marseille-P326, whole genome shotgun sequence	False	False
ISR0182_000000023576	1687	0.5634171133369532	2	2	2	2	2	False	29532	fragment	False	ISR0182_000000023576	1.0		0	0	False	False	0.9970361590385437	0					non-mobilizable	no_good_hit	623.0	82.18299999999999	37.0	0.0016572567431816106	NZ_CABMGA010000002.1	firmicutes	Ruminococcus callidus isolate MGYG-HGUT-02295, whole genome shotgun sequence	True	False
FIJ0114_000000021643	1836	0.5634154848512246	3	2	2	2	2	False	41856	maximal	True	FIJ0114_000000021643	1.0		13	1	False	False	0.9934640526771545	0					non-mobilizable	chromosome	1836.0	98.094	100.0	0.00035579970977601873	CP045641.1	enterobacteria	Klebsiella quasipneumoniae strain KP18-31 chromosome, complete genome	False	False
MON0090_000000049948	1248	0.5634131677833812	2	2	2	1	2	False	83611	fragment	False	CHI0111_000000022430	0.9406319495337568		0	0	False	False	1.0	0					non-mobilizable	chromosome	1248.0	95.913	100.0	0.0004197328990820068	NZ_CP030777.1	firmicutes	Faecalibacterium prausnitzii strain APC918/95b chromosome, complete genome	False	False
USA0119_01_000000004680	4598	0.5634124560732313	8	6	2	2	6	False	81818	maximal	True	USA0119_01_000000004680	1.0		14	4	False	False	0.9997825026512146	0					non-mobilizable	no_good_hit	3695.0	90.555	80.0	0.000592170370275168	AP022660.1	CFB group bacteria	Bacteroides thetaiotaomicron F9-2 DNA, nearly complete genome	True	False
AST0116_000000006008	4360	0.5634119109363521	6	6	6	6	5	False	121655	fragment	False	AST0040_000000003137	0.4637895604218182		0	0	False	False	1.0	0					non-mobilizable	other	4360.0	99.61	100.0	0.07207475398991152	NZ_CYZN01000023.1	firmicutes	Blautia wexlerae strain 2789STDY5834863, whole genome shotgun sequence	False	False
SPA0062_000000005468	5780	0.5634098351638959	11	3	3	2	2	False	100799	fragment	False	SPA0062_000000005468	1.0		0	0	False	True	1.0	0					non-mobilizable	no_good_hit	1218.0	96.634	43.0	0.0002698686639168938	CP036491.1	CFB group bacteria	Bacteroides sp. A1C1 chromosome, complete genome	True	True
CHI0052_000000006303	2582	0.5634094354028412	2	2	2	2	1	False	86499	maximal	True	CHI0052_000000006303	1.0		2	1	False	False	1.0	0					non-mobilizable	other	2591.0	89.116	100.0	0.009824235903324045	NZ_PPDD01000012.1	firmicutes	Veillonella infantium strain T11011-4 Contig_12_len_263081, whole genome shotgun sequence	False	False
ISR0341_000000010668	1306	0.5634068254049722	3	3	3	1	1	False	24344	fragment	False	ISR0341_000000010668	1.0		0	0	False	False	0.990045964717865	0					non-mobilizable	other	1306.0	99.77	100.0	0.000538969564533242	CP016019.1	high GC Gram+	Bifidobacterium longum subsp. longum strain AH1206, complete genome	False	False
ISR0778_000000004135	3074	0.5634052853650554	4	3	1	2	2	False	22376	maximal	True	ISR0778_000000004135	1.0		12	3	False	False	1.0	0					non-mobilizable	no_good_hit	45.0	91.111	1.0	0.0006513018636114689	NC_019750.1	cyanobacteria	Stanieria cyanosphaera PCC 7437 plasmid pSTA7437.03, complete sequence	True	False
MAD0035_000000006333	3592	0.5634037490156479	5	3	2	3	3	False	98864	maximal	True	MAD0035_000000006333	1.0		4	3	False	False	1.0	0					non-mobilizable	chromosome	3592.0	95.65700000000001	100.0	0.0006208238485245364	CP059973.1	CFB group bacteria	Bacteroides sp. HF-5141 chromosome, complete genome	False	False
ENG0092_000000005140	3925	0.5634034329580362	4	3	3	3	3	False	95792	maximal	True	ENG0092_000000005140	1.0		1128	15	False	False	1.0	0					non-mobilizable	other	3813.0	98.899	97.0	0.0011859067489044673	FP929046.1	firmicutes	Faecalibacterium prausnitzii SL3/3 draft genome	False	False
AST0061_000000036055	1164	0.563402970934977	1	1	1	1	1	False	111781	fragment	False	AST0061_000000036055	0.9778837814397224		0	0	False	False	0.9922680258750916	0					non-mobilizable	no_good_hit	39.0	100.0	3.0	1.7722310056478204e-05	CP001104.1	firmicutes	[Eubacterium] eligens ATCC 27750 chromosome, complete genome	True	False
CAN0014_000000043306	1153	0.563402970934977	1	1	1	1	1	False	111781	fragment	False	AST0061_000000036055	0.9733676975945017		0	0	False	False	1.0	0					non-mobilizable	no_good_hit								True	False
ISR0049_000000015135	1963	0.5634006917705195	2	2	2	2	2	False	36730	fragment	False	ISR0346_000000011556	0.9909328258712211		0	0	False	False	0.9994905591011047	0					non-mobilizable	no_good_hit	1497.0	99.46600000000001	89.0	0.0006213790960761737	NZ_AP019697.1	firmicutes	Dialister hominis strain 5BBH33	True	False
ENG0123_000000008098	1394	0.5633988892795564	3	2	2	2	2	False	58963	fragment	False	ISR0809_000000004337	0.9621621621621621		0	0	False	False	0.9964131712913513	0					non-mobilizable	no_good_hit	496.0	99.395	74.0	0.0010890226516711548	NZ_CYXV01000001.1	firmicutes	Roseburia faecis strain 2789STDY5608863, whole genome shotgun sequence	True	False
MAD0081_000000000857	6277	0.5633948725057252	7	5	4	4	5	True	130120	fragment	False	MAD0081_000000000857	0.9544914246901002		0	0	False	False	1.0	0					non-mobilizable	other	6281.0	93.47200000000001	100.0	0.001949030897661723	FP929046.1	firmicutes	Faecalibacterium prausnitzii SL3/3 draft genome	False	True
ENG0129_000000011168	2385	0.5633939877999089	2	1	1	1	1	False	58543	maximal	True	ENG0129_000000011168	1.0		41	5	False	False	0.999161422252655	0					non-mobilizable	other	2384.0	98.7	99.0	0.0006764689851886506	FP929038.1	firmicutes	Coprococcus catus GD/7 draft genome	False	False
MAD0003_000000019774	1346	0.5633891275681753	2	2	1	2	1	False	20080	fragment	False	MAD0003_000000019774	1.0		0	0	False	False	0.9955423474311829	0					non-mobilizable	no_good_hit	64.0	92.18799999999999	5.0	8.195033471508536e-06	NZ_CP041695.1	high GC Gram+	Nocardia otitidiscaviarum strain NEB252 chromosome, complete genome	True	False
MAD0017_000000001110	2703	0.5633880734350354	4	1	1	1	1	False	19382	fragment	False	MAD0017_000000001110	1.0		0	0	False	False	1.0	0					non-mobilizable	no_good_hit	40.0	95.0	3.0	0.0003931712364200724	NZ_GL891993.1	CFB group bacteria	Dysgonomonas gadei ATCC BAA-286 supercont1.15, whole genome shotgun sequence	True	False
CHI0047_000000002399	6205	0.5633831638955752	13	3	2	3	3	False	87003	maximal	True	CHI0047_000000002399	1.0		1	1	False	False	0.9956486821174622	0					non-mobilizable	no_good_hit	44.0	97.727	1.0	8.72913356447267e-06	CP054012.1	CFB group bacteria	Parabacteroides distasonis strain FDAARGOS_759 chromosome, complete genome	True	False
ISR0229_000000012334	1319	0.5633799394721424	2	2	2	2	2	False	27561	maximal	True	ISR0229_000000012334	1.0		30	7	False	False	0.9969673752784729	0					non-mobilizable	no_good_hit	1063.0	99.71799999999999	81.0	0.0011590789419062206	NZ_KI669407.1	firmicutes	[Ruminococcus] lactaris CC59_002D addUH-supercont1.1, whole genome shotgun sequence	True	False
ISR0847_000000007791	3296	0.5633777679681589	3	2	1	2	2	False	131929	fragment	False	ISR0847_000000007791	0.9721414140688891		0	0	False	False	1.0	0					non-mobilizable	no_good_hit	2672.0	81.362	80.0	0.1325562619840549	NZ_CBVI010000058.1	CFB group bacteria	Bacteroides timonensis isolate AP1, whole genome shotgun sequence	True	False
USA0001_01_000000004929	3176	0.5633777679681589	3	2	1	2	2	False	131929	fragment	False	ISR0847_000000007791	0.9630480698733449		0	0	False	False	1.0	0					non-mobilizable	no_good_hit	2672.0	81.362	84.0	0.1325562619840549	NZ_CBVI010000058.1	CFB group bacteria	Bacteroides timonensis isolate AP1, whole genome shotgun sequence	True	False
ENG0005_000000008101	2957	0.5633777679681589	2	2	1	2	2	False	131929	fragment	False	ISR0847_000000007791	0.7041320965079108		0	0	False	False	1.0	0					non-mobilizable	no_good_hit	2638.0	81.274	89.0	0.13099202744979313	NZ_CBVI010000058.1	CFB group bacteria	Bacteroides timonensis isolate AP1, whole genome shotgun sequence	True	False
AST0002_000000013776	2652	0.5633777679681589	2	2	1	2	2	False	131928	fragment	False	AST0002_000000013776	0.9898056237736883		0	0	False	False	1.0	0					non-mobilizable	no_good_hit	2211.0	81.366	83.0	0.11015238671914421	NZ_CBVI010000058.1	CFB group bacteria	Bacteroides timonensis isolate AP1, whole genome shotgun sequence	True	False
USA0053_01_000000007810	2633	0.5633777679681589	2	2	1	2	2	False	131928	fragment	False	AST0002_000000013776	0.9897189652466655		0	0	False	False	1.0	0					non-mobilizable	no_good_hit	2138.0	81.572	81.0	0.10646886668685034	NZ_CBVI010000058.1	CFB group bacteria	Bacteroides timonensis isolate AP1, whole genome shotgun sequence	True	False
SPA0094_000000005123	2616	0.5633777679681589	2	2	1	2	2	False	131928	fragment	False	AST0002_000000013776	0.987182680187565		0	0	False	False	0.9980886578559875	0					non-mobilizable	no_good_hit	2118.0	81.539	81.0	0.10545968311635887	NZ_CBVI010000058.1	CFB group bacteria	Bacteroides timonensis isolate AP1, whole genome shotgun sequence	True	False
USA0044_01_000000011172	2589	0.5633777679681589	2	2	1	2	2	False	131928	fragment	False	AST0002_000000013776	0.9854084227161057		0	0	False	False	1.0	0					non-mobilizable	no_good_hit	2138.0	81.47800000000001	82.0	0.10646886668685034	NZ_CBVI010000058.1	CFB group bacteria	Bacteroides timonensis isolate AP1, whole genome shotgun sequence	True	False
USA0018_01_000000009548	2485	0.5633777679681589	2	2	1	2	2	False	131928	fragment	False	AST0002_000000013776	0.9665002201877904		0	0	False	False	1.0	0					non-mobilizable	no_good_hit	2138.0	81.47800000000001	86.0	0.10646886668685034	NZ_CBVI010000058.1	CFB group bacteria	Bacteroides timonensis isolate AP1, whole genome shotgun sequence	True	False
ENG0183_000000011358	2482	0.5633777679681589	2	2	1	2	2	False	131928	fragment	False	AST0002_000000013776	0.9659359806189537		0	0	False	False	1.0	0					non-mobilizable	no_good_hit	2138.0	81.431	86.0	0.10646886668685034	NZ_CBVI010000058.1	CFB group bacteria	Bacteroides timonensis isolate AP1, whole genome shotgun sequence	True	False
USA0084_01_000000013397	2452	0.5633777679681589	2	2	1	2	2	False	131928	fragment	False	AST0002_000000013776	0.9577776725781786		0	0	False	False	1.0	0					non-mobilizable	no_good_hit	2118.0	81.492	86.0	0.10545968311635887	NZ_CBVI010000058.1	CFB group bacteria	Bacteroides timonensis isolate AP1, whole genome shotgun sequence	True	False
SPA0059_000000010865	2362	0.5633777679681589	2	2	1	2	2	False	107732	fragment	False	SPA0059_000000010865	1.0		0	0	False	False	1.0	0					non-mobilizable	other	2319.0	81.932	98.0	0.11545060046422444	NZ_CBVI010000058.1	CFB group bacteria	Bacteroides timonensis isolate AP1, whole genome shotgun sequence	False	False
SPA0053_000000015116	2209	0.5633777679681589	2	2	1	2	2	False	107731	fragment	False	SPA0053_000000015116	0.9265470004723665		0	0	False	False	0.987324595451355	0					non-mobilizable	other	2090.0	79.952	94.0	0.10399636693914623	NZ_CBVI010000058.1	CFB group bacteria	Bacteroides timonensis isolate AP1, whole genome shotgun sequence	False	False
ENG0070_000000011812	2117	0.5633777679681589	2	2	1	2	2	False	107731	fragment	False	SPA0053_000000015116	0.9087822544137618		0	0	False	False	0.999527633190155	0					non-mobilizable	other	2057.0	81.867	97.0	0.10243213240488445	NZ_CBVI010000058.1	CFB group bacteria	Bacteroides timonensis isolate AP1, whole genome shotgun sequence	False	False
ISR0173_000000004667	2005	0.5633752746677554	2	1	1	0	1	False	29920	maximal	True	ISR0173_000000004667	1.0		638	11	False	False	1.0	0					non-mobilizable	chromosome	2005.0	99.85	100.0	0.00036805002541822533	NZ_LR699004.1	CFB group bacteria	Phocaeicola dorei isolate MGYG-HGUT-02478 chromosome 1	False	False
ISR0103_000000003580	6654	0.5633751108592207	7	2	2	2	1	True	33072	maximal	True	ISR0103_000000003580	1.0		47	6	False	False	1.0	0					non-mobilizable	no_good_hit	1115.0	93.00399999999999	19.0	0.00031362762811209144	FP929053.1	firmicutes	Ruminococcus sp. SR1/5 draft genome	True	True
ISR0102_000000008943	1927	0.5633746453878627	2	2	2	2	1	True	33096	maximal	True	ISR0102_000000008943	1.0		8	5	False	False	1.0	0					non-mobilizable	other	1927.0	98.806	100.0	0.01317229304590469	NZ_SMBP01000005.1	firmicutes	Longicatena caecimuris strain DSM 29481 Ga0244710_105, whole genome shotgun sequence	False	True
ENG0175_000000002627	9032	0.5633713748151776	6	4	4	4	3	False	81710	maximal	True	ENG0175_000000002627	1.0		1	1	False	False	0.9997785687446594	0					non-mobilizable	no_good_hit	1031.0	96.508	12.0	0.000287997232539713	CP060633.1	firmicutes	Lachnospiraceae bacterium sunii NSJ-8 chromosome, complete genome	True	False
MON0041_000000045403	1504	0.5633688675628182	2	2	2	2	1	False	53031	fragment	False	MAD0002_000000026286	0.9767336358938271		0	0	False	False	0.9740691781044006	0					non-mobilizable	other	1051.0	78.497	93.0	0.013865653064229023	NZ_JH379387.1	CFB group bacteria	Prevotella stercorea DSM 18206 Scfld182, whole genome shotgun sequence	False	False
FIJ0083_000000024356	1485	0.5633680421240147	2	2	2	2	1	True	44060	maximal	True	FIJ0083_000000024356	1.0		37	4	False	False	0.9946128129959106	0					non-mobilizable	no_good_hit	143.0	75.524	9.0	2.7189752519666426e-05	CP045835.1	firmicutes	Lysinibacillus pakistanensis strain LZH-9 chromosome, complete genome	True	True
SPA0006_000000010961	2922	0.5633634892303777	4	3	3	2	3	False	8256	maximal	True	SPA0006_000000010961	1.0		8	3	False	False	0.9883641600608826	0					non-mobilizable	chromosome	2883.0	96.566	99.0	0.0009877321744673631	CP044227.1	firmicutes	Flintibacter sp. KGMB00164 chromosome, complete genome	False	False
MON0086_000000011703	2643	0.5633578702177604	4	4	1	3	2	False	120303	fragment	False	MON0086_000000011703	0.9300073317641862		0	0	False	False	1.0	0					non-mobilizable	no_good_hit	832.0	76.322	31.0	0.00022985863693828295	NZ_CP034413.1	firmicutes	Dysosmobacter welbionis strain J115 chromosome, complete genome	True	False
ENG0135_000000009111	2415	0.5633578702177604	4	4	1	3	2	False	120303	fragment	False	MON0086_000000011703	0.9036363818203639		0	0	False	False	1.0	0					non-mobilizable	no_good_hit								True	False
ISR0334_000000007525	2686	0.5633558225441303	4	3	2	3	2	False	24512	maximal	True	ISR0334_000000007525	1.0		1	1	False	False	0.9955323934555054	0					non-mobilizable	no_good_hit	1011.0	77.05199999999999	37.0	0.005709434241790551	NZ_WNAJ01000007.1	firmicutes	Roseburia intestinalis strain BIOML-A1 scaffold7_size175499, whole genome shotgun sequence	True	False
CHI0112_000000002967	5189	0.5633536784770191	6	3	2	3	3	False	115365	maximal	True	CHI0112_000000002967	1.0		12	5	False	False	1.0	0					non-mobilizable	no_good_hit	1902.0	87.59200000000001	52.0	0.0004192864652370571	LR027880.1	firmicutes	Roseburia intestinalis L1-82 genome assembly, chromosome: 1	True	False
ISR0339_000000005496	2626	0.5633519161472829	3	2	1	2	0	True	124711	fragment	False	ISR0339_000000005496	0.9432305891533359		0	0	False	False	1.0	0					non-mobilizable	no_good_hit	1618.0	79.48100000000001	68.0	0.003305892266804952	NZ_CABIYV010000002.1	firmicutes	Gemmiger formicilis isolate MGYG-HGUT-00084, whole genome shotgun sequence	True	True
SPA0018_000000011519	2563	0.5633519161472829	3	2	1	2	0	True	124711	fragment	False	ISR0339_000000005496	0.9325971058644327		0	0	False	False	1.0	0					non-mobilizable	no_good_hit	1535.0	79.805	59.0	0.003146975244491748	NZ_CABIYV010000002.1	firmicutes	Gemmiger formicilis isolate MGYG-HGUT-00084, whole genome shotgun sequence	True	True
SPA0046_000000012300	2469	0.5633519161472829	3	2	1	2	0	True	114332	fragment	False	SPA0046_000000012300	1.0		0	0	False	False	0.9931146502494812	0					non-mobilizable	no_good_hit	163.0	93.865	7.0	0.0003387441791413044	NZ_CABIYV010000002.1	firmicutes	Gemmiger formicilis isolate MGYG-HGUT-00084, whole genome shotgun sequence	True	True
DEN0078_000000013188	2352	0.5633519161472829	4	2	1	2	0	True	69780	fragment	False	SPA0046_000000012050	0.9480493630573248		0	0	False	False	1.0	0					non-mobilizable	no_good_hit								True	True
ISR0391_000000006596	2176	0.5633519161472829	3	2	1	2	0	True	95567	fragment	False	ISR0391_000000006596	1.0		0	0	False	False	1.0	0					non-mobilizable	no_good_hit	1545.0	77.79899999999999	70.0	0.003159521325200685	NZ_CABIYV010000002.1	firmicutes	Gemmiger formicilis isolate MGYG-HGUT-00084, whole genome shotgun sequence	True	True
CHI0111_000000014586	2071	0.5633519161472829	3	2	1	2	0	True	91067	fragment	False	CHI0111_000000014586	1.0		0	0	False	False	0.9961371421813965	0					non-mobilizable	no_good_hit	1509.0	77.601	72.0	0.0030863358543985514	NZ_CABIYV010000002.1	firmicutes	Gemmiger formicilis isolate MGYG-HGUT-00084, whole genome shotgun sequence	True	True
SPA0098_000000018712	1969	0.5633519161472829	3	2	1	2	0	True	124709	maximal	True	SPA0098_000000018712	1.0		0	0	False	False	0.9994921088218689	0					non-mobilizable	no_good_hit	1287.0	80.88600000000001	64.0	0.002634676948876812	NZ_CABIYV010000002.1	firmicutes	Gemmiger formicilis isolate MGYG-HGUT-00084, whole genome shotgun sequence	True	True
DEN0045_000000020659	1961	0.5633519161472829	2	2	1	2	0	True	72906	fragment	False	DEN0045_000000020659	1.0		0	0	False	False	1.0	0					non-mobilizable	no_good_hit								True	True
MON0101_000000033425	1928	0.5633519161472829	3	2	1	2	0	True	114331	fragment	False	MON0101_000000033425	1.0		0	0	False	False	0.9994813203811646	0					non-mobilizable	no_good_hit	163.0	92.63799999999999	8.0	0.0003387441791413044	NZ_CABIYV010000002.1	firmicutes	Gemmiger formicilis isolate MGYG-HGUT-00084, whole genome shotgun sequence	True	True
CAN0019_000000003312	1916	0.5633519161472829	3	2	1	2	0	True	91977	fragment	False	CAN0019_000000003312	1.0		0	0	False	False	1.0	0					non-mobilizable	no_good_hit	863.0	81.46	56.0	0.0017899075144750406	NZ_CABIYV010000002.1	firmicutes	Gemmiger formicilis isolate MGYG-HGUT-00084, whole genome shotgun sequence	True	True
ISR0095_000000018112	1853	0.5633519161472829	3	2	1	2	0	True	91059	fragment	False	ISR0095_000000018112	0.9909831297265852		0	0	False	False	0.9973016977310181	0					non-mobilizable	no_good_hit	1438.0	76.565	76.0	0.0029378738993427944	NZ_CABIYV010000002.1	firmicutes	Gemmiger formicilis isolate MGYG-HGUT-00084, whole genome shotgun sequence	True	True
ISR0815_000000017005	1831	0.5633519161472829	3	2	1	2	0	True	124707	maximal	True	ISR0815_000000017005	1.0		0	0	False	False	0.9716002345085144	0					non-mobilizable	no_good_hit	864.0	87.73100000000001	47.0	0.0017982715682809988	NZ_CABIYV010000002.1	firmicutes	Gemmiger formicilis isolate MGYG-HGUT-00084, whole genome shotgun sequence	True	True
ISR0106_000000014277	1820	0.5633519161472829	2	2	1	2	0	True	124715	fragment	False	ISR0106_000000014277	1.0		0	0	False	False	0.9884615540504456	0					non-mobilizable	no_good_hit	750.0	86.26700000000001	85.0	0.001559896034811192	NZ_CABIYV010000002.1	firmicutes	Gemmiger formicilis isolate MGYG-HGUT-00084, whole genome shotgun sequence	True	True
MON0092_000000030812	1806	0.5633519161472829	3	2	1	2	0	True	124710	fragment	False	MON0092_000000030812	1.0		0	0	False	False	0.9994462728500366	0					non-mobilizable	no_good_hit	861.0	85.134	69.0	0.0017919985279265301	NZ_CABIYV010000002.1	firmicutes	Gemmiger formicilis isolate MGYG-HGUT-00084, whole genome shotgun sequence	True	True
MON0065_000000014453	1784	0.5633519161472829	3	2	1	2	0	True	65279	fragment	False	MON0065_000000014453	1.0		0	0	False	False	0.9865471124649048	0					non-mobilizable	no_good_hit	868.0	76.152	47.0	0.0017982715682809988	NZ_CABIYV010000002.1	firmicutes	Gemmiger formicilis isolate MGYG-HGUT-00084, whole genome shotgun sequence	True	True
MAD0093_000000018380	1732	0.5633519161472829	3	2	1	2	0	True	15667	fragment	False	MAD0093_000000018380	1.0		0	0	False	False	1.0	0					non-mobilizable	no_good_hit	1540.0	78.442	88.0	0.003159521325200685	NZ_CABIYV010000002.1	firmicutes	Gemmiger formicilis isolate MGYG-HGUT-00084, whole genome shotgun sequence	True	True
FIJ0005_000000020602	1719	0.5633519161472829	3	2	1	2	0	True	91059	fragment	False	ISR0095_000000018112	0.955477603885591		0	0	False	False	0.9994182586669922	0					non-mobilizable	no_good_hit	1462.0	76.607	84.0	0.0029880582221785434	NZ_CABIYV010000002.1	firmicutes	Gemmiger formicilis isolate MGYG-HGUT-00084, whole genome shotgun sequence	True	True
MON0004_000000026568	1676	0.5633519161472829	3	2	1	2	0	True	43225	fragment	False	MON0004_000000026568	1.0		0	0	False	False	1.0	0					non-mobilizable	no_good_hit	171.0	88.889	10.0	0.0003512902598502416	NZ_CABIYV010000002.1	firmicutes	Gemmiger formicilis isolate MGYG-HGUT-00084, whole genome shotgun sequence	True	True
FIJ0088_000000017093	1665	0.5633519161472829	2	2	1	2	0	True	114330	fragment	False	FIJ0088_000000017093	0.9687886279357232		0	0	False	False	1.0	0					non-mobilizable	no_good_hit	169.0	92.30799999999999	10.0	0.0003512902598502416	NZ_CABIYV010000002.1	firmicutes	Gemmiger formicilis isolate MGYG-HGUT-00084, whole genome shotgun sequence	True	True
ISR0162_000000023962	1652	0.5633519161472829	2	2	1	2	0	True	72847	fragment	False	ISR0162_000000023962	1.0		0	0	False	False	1.0	0					non-mobilizable	other	1673.0	78.063	99.0	0.0034229890200883663	NZ_CABIYV010000002.1	firmicutes	Gemmiger formicilis isolate MGYG-HGUT-00084, whole genome shotgun sequence	False	True
MON0090_000000037006	1650	0.5633519161472829	2	2	1	2	0	True	9551	fragment	False	MON0090_000000037006	1.0		0	0	False	False	0.9915151596069336	0					non-mobilizable	no_good_hit	801.0	89.63799999999999	48.0	0.0016707197477401371	NZ_CABIYV010000002.1	firmicutes	Gemmiger formicilis isolate MGYG-HGUT-00084, whole genome shotgun sequence	True	True
ISR0233_000000010434	1640	0.5633519161472829	3	2	1	2	0	True	72851	maximal	True	ISR0233_000000010434	1.0		1	1	False	False	1.0	0					non-mobilizable	other	1629.0	81.829	98.0	0.003347712535834743	NZ_CABIYV010000002.1	firmicutes	Gemmiger formicilis isolate MGYG-HGUT-00084, whole genome shotgun sequence	False	True
USA0011_01_000000022333	1618	0.5633519161472829	2	2	1	2	0	True	114330	fragment	False	FIJ0088_000000017093	0.9555555555555555		0	0	False	False	0.999381959438324	0					non-mobilizable	no_good_hit	28.0	100.0	2.0	0.00827966881324747	XM_030181190.1	moths	PREDICTED: Manduca sexta segmentation protein cap'n'collar-like (LOC115452605), mRNA	True	True
ISR0394_000000011810	1613	0.5633519161472829	2	2	1	2	0	True	124714	fragment	False	ISR0394_000000011810	0.9640013773454473		0	0	False	False	1.0	0					non-mobilizable	no_good_hit	758.0	86.544	47.0	0.0015766241424231082	NZ_CABIYV010000002.1	firmicutes	Gemmiger formicilis isolate MGYG-HGUT-00084, whole genome shotgun sequence	True	True
ENG0188_000000015736	1613	0.5633519161472829	2	2	1	2	0	True	124714	fragment	False	ISR0394_000000011810	0.9487729509495081		0	0	False	False	0.9962802529335022	0					non-mobilizable	no_good_hit	763.0	83.87899999999999	83.0	0.0015849881962290663	NZ_CABIYV010000002.1	firmicutes	Gemmiger formicilis isolate MGYG-HGUT-00084, whole genome shotgun sequence	True	True
SPA0093_000000023877	1576	0.5633519161472829	2	2	1	2	0	True	124714	fragment	False	ISR0394_000000011810	0.9487497416821657		0	0	False	False	1.0	0					non-mobilizable	other	1592.0	78.706	99.0	0.0032724360515811197	NZ_CABIYV010000002.1	firmicutes	Gemmiger formicilis isolate MGYG-HGUT-00084, whole genome shotgun sequence	False	True
ISR0312_000000011801	1548	0.5633519161472829	2	2	1	2	0	True	124708	fragment	False	ISR0312_000000011801	1.0		0	0	False	False	1.0	0					non-mobilizable	no_good_hit	1352.0	80.251	86.0	0.0027664107963206526	NZ_CABIYV010000002.1	firmicutes	Gemmiger formicilis isolate MGYG-HGUT-00084, whole genome shotgun sequence	True	True
MON0082_000000022970	1543	0.5633519161472829	2	2	1	2	0	True	9911	fragment	False	MON0082_000000022970	1.0		0	0	False	False	1.0	0					non-mobilizable	no_good_hit	1322.0	90.772	85.0	0.0027538647156117157	NZ_CABIYV010000002.1	firmicutes	Gemmiger formicilis isolate MGYG-HGUT-00084, whole genome shotgun sequence	True	True
CHI0140_000000019731	1499	0.5633519161472829	2	2	1	2	0	True	80238	fragment	False	CHI0140_000000019731	1.0		0	0	False	False	1.0	0					non-mobilizable	other	1460.0	77.60300000000001	96.0	0.0029817851818240747	NZ_CABIYV010000002.1	firmicutes	Gemmiger formicilis isolate MGYG-HGUT-00084, whole genome shotgun sequence	False	True
DEN0045_000000029944	1422	0.5633519161472829	2	2	1	2	0	True	72846	fragment	False	DEN0045_000000029944	0.980667005660658		0	0	False	False	0.9957805871963501	0					non-mobilizable	no_good_hit	834.0	80.695	58.0	0.0017271771109303546	NZ_CABIYV010000002.1	firmicutes	Gemmiger formicilis isolate MGYG-HGUT-00084, whole genome shotgun sequence	True	True
AST0055_000000025929	1407	0.5633519161472829	2	2	1	2	0	True	124698	fragment	False	AST0055_000000025929	0.824349774684006		0	0	False	False	1.0	0					non-mobilizable	other	1426.0	78.541	99.0	0.0029190547782793888	NZ_CABIYV010000002.1	firmicutes	Gemmiger formicilis isolate MGYG-HGUT-00084, whole genome shotgun sequence	False	True
ISR0234_000000010193	1403	0.5633519161472829	2	2	1	2	0	True	124698	fragment	False	AST0055_000000025929	0.3487425666067294		0	0	False	False	1.0	0					non-mobilizable	other	1424.0	76.475	100.0	0.0029106907244734305	NZ_CABIYV010000002.1	firmicutes	Gemmiger formicilis isolate MGYG-HGUT-00084, whole genome shotgun sequence	False	True
SPA0083_000000013020	1390	0.5633519161472829	2	2	1	2	0	True	124698	fragment	False	AST0055_000000025929	0.7009609567951616		0	0	False	False	1.0	0					non-mobilizable	no_good_hit	750.0	86.667	81.0	0.001559896034811192	NZ_CABIYV010000002.1	firmicutes	Gemmiger formicilis isolate MGYG-HGUT-00084, whole genome shotgun sequence	True	True
DEN0094_000000028281	1381	0.5633519161472829	2	2	1	2	0	True	68303	fragment	False	DEN0094_000000028281	1.0		0	0	False	False	0.9971035718917847	0					non-mobilizable	no_good_hit								True	True
AST0012_000000017650	1356	0.5633519161472829	2	2	1	2	0	True	124698	fragment	False	AST0055_000000025929	0.44139655087609103		0	0	False	False	0.9970501661300659	0					non-mobilizable	no_good_hit	616.0	83.766	45.0	0.0012797002323115944	NZ_CABIYV010000002.1	firmicutes	Gemmiger formicilis isolate MGYG-HGUT-00084, whole genome shotgun sequence	True	True
MON0103_000000043461	1340	0.5633519161472829	2	2	1	2	0	True	8850	fragment	False	MON0103_000000043461	1.0		0	0	False	False	0.9791044592857361	0					non-mobilizable	other	1349.0	78.206	99.0	0.002764319782869163	NZ_CABIYV010000002.1	firmicutes	Gemmiger formicilis isolate MGYG-HGUT-00084, whole genome shotgun sequence	False	True
ISR0389_000000016611	1339	0.5633519161472829	2	2	1	2	0	True	72846	fragment	False	DEN0045_000000029944	0.9270317512295079		0	0	False	False	1.0	0					non-mobilizable	other	1362.0	75.991	100.0	0.002774774850126611	NZ_CABIYV010000002.1	firmicutes	Gemmiger formicilis isolate MGYG-HGUT-00084, whole genome shotgun sequence	False	True
MAD0039_000000011387	1321	0.5633519161472829	2	2	1	2	0	True	18454	fragment	False	MAD0039_000000011387	1.0		0	0	False	False	0.9856169819831848	0					non-mobilizable	no_good_hit								True	True
ISR0373_000000012757	1318	0.5633519161472829	2	2	1	2	0	True	72846	fragment	False	DEN0045_000000029944	0.9555312097865968		0	0	False	False	1.0	0					non-mobilizable	no_good_hit								True	True
ISR0791_000000014123	1302	0.5633519161472829	2	2	1	2	0	True	124698	fragment	False	AST0055_000000025929	0.679931268220401		0	0	False	False	0.9992319345474243	0					non-mobilizable	other	1294.0	80.139	98.0	0.00264513201613426	NZ_CABIYV010000002.1	firmicutes	Gemmiger formicilis isolate MGYG-HGUT-00084, whole genome shotgun sequence	False	True
ISR0379_000000019437	1297	0.5633519161472829	2	2	1	2	0	True	72846	fragment	False	DEN0045_000000029944	0.9082297877730924		0	0	False	False	0.9976869821548462	0					non-mobilizable	other	1307.0	75.976	99.0	0.002670224177552134	NZ_CABIYV010000002.1	firmicutes	Gemmiger formicilis isolate MGYG-HGUT-00084, whole genome shotgun sequence	False	True
ISR0134_000000024797	1295	0.5633519161472829	2	2	1	2	0	True	43224	fragment	False	ISR0134_000000024797	1.0		0	0	False	False	0.9884169697761536	0					non-mobilizable	no_good_hit								True	True
AST0104_000000027373	1289	0.5633519161472829	2	2	1	2	0	True	107696	fragment	False	AST0104_000000027373	1.0		0	0	False	False	1.0	0					non-mobilizable	no_good_hit	609.0	78.654	78.0	0.00125460807089372	NZ_CABIYV010000002.1	firmicutes	Gemmiger formicilis isolate MGYG-HGUT-00084, whole genome shotgun sequence	True	True
DEN0093_000000024823	1255	0.5633519161472829	2	2	1	2	0	True	124698	fragment	False	AST0055_000000025929	0.3328198945268564		0	0	False	False	0.9936255216598511	0					non-mobilizable	other	1273.0	77.69	99.0	0.00259912972020149	NZ_CABIYV010000002.1	firmicutes	Gemmiger formicilis isolate MGYG-HGUT-00084, whole genome shotgun sequence	False	True
ISR0244_000000021650	1251	0.5633519161472829	2	2	1	2	0	True	72846	fragment	False	DEN0045_000000029944	0.8285644905784666		0	0	False	False	0.9880095720291138	0					non-mobilizable	no_good_hit	803.0	80.324	64.0	0.0016623556939341791	NZ_CABIYV010000002.1	firmicutes	Gemmiger formicilis isolate MGYG-HGUT-00084, whole genome shotgun sequence	True	True
SPA0139_000000022888	1237	0.5633519161472829	2	2	1	2	0	True	72846	fragment	False	DEN0045_000000029944	0.8266837284187264		0	0	False	False	0.9959579706192017	0					non-mobilizable	no_good_hit	790.0	80.0	63.0	0.001635172519064815	NZ_CABIYV010000002.1	firmicutes	Gemmiger formicilis isolate MGYG-HGUT-00084, whole genome shotgun sequence	True	True
AST0116_000000021933	1228	0.5633519161472829	2	2	1	2	0	True	124698	fragment	False	AST0055_000000025929	0.35169926858582545		0	0	False	False	0.9991856813430786	0					non-mobilizable	other	1203.0	79.884	96.0	0.002459031818951691	NZ_CABIYV010000002.1	firmicutes	Gemmiger formicilis isolate MGYG-HGUT-00084, whole genome shotgun sequence	False	True
ISR0225_000000018891	1212	0.5633519161472829	2	2	1	2	0	True	27663	fragment	False	ISR0225_000000018891	1.0		0	0	False	False	0.9991748929023743	0					non-mobilizable	no_good_hit	557.0	82.765	46.0	0.0011584214521252016	NZ_CABIYV010000002.1	firmicutes	Gemmiger formicilis isolate MGYG-HGUT-00084, whole genome shotgun sequence	True	True
SPA0083_000000015446	1198	0.5633519161472829	2	2	1	2	0	True	72846	fragment	False	DEN0045_000000029944	0.5937362944767128		0	0	False	False	0.9991652965545654	0					non-mobilizable	no_good_hit	790.0	80.0	65.0	0.001635172519064815	NZ_CABIYV010000002.1	firmicutes	Gemmiger formicilis isolate MGYG-HGUT-00084, whole genome shotgun sequence	True	True
ISR0786_000000012064	1195	0.5633519161472829	2	2	1	2	0	True	124698	fragment	False	AST0055_000000025929	0.3429175297837954		0	0	False	False	1.0	0					non-mobilizable	no_good_hit	783.0	84.163	65.0	0.0016288994787103466	NZ_CABIYV010000002.1	firmicutes	Gemmiger formicilis isolate MGYG-HGUT-00084, whole genome shotgun sequence	True	True
ISR0393_000000015525	1177	0.5633519161472829	2	2	1	2	0	True	22767	fragment	False	ISR0393_000000015525	1.0		0	0	False	False	1.0	0					non-mobilizable	no_good_hit								True	True
FIJ0093_000000016193	1173	0.5633519161472829	2	2	1	2	0	True	43222	fragment	False	FIJ0093_000000016193	0.9987998799879988		0	0	False	False	0.9889172911643982	0					non-mobilizable	no_good_hit								True	True
AST0052_000000021942	1168	0.5633519161472829	2	2	1	2	0	True	114329	fragment	False	ENG0154_000000027693	0.9396761133603239		0	0	False	False	1.0	0					non-mobilizable	no_good_hit								True	True
ISR0241_000000014438	1154	0.5633519161472829	2	2	1	2	0	True	43222	fragment	False	FIJ0093_000000016193	0.9934006188342619		0	0	False	False	0.9679375886917114	0					non-mobilizable	no_good_hit								True	True
ISR0334_000000019296	1133	0.5633519161472829	2	2	1	2	0	True	24492	fragment	False	ISR0334_000000019296	1.0		0	0	False	False	0.9814651608467102	0					non-mobilizable	no_good_hit								True	True
MAD0051_000000009385	3024	0.5633489947814175	3	3	3	3	3	False	132072	backbone	False	SPA0051_000000006600	0.75350809238169	PS1137	0	0	False	True	1.0	0					non-mobilizable	no_good_hit	69.0	94.20299999999999	2.0	0.0001781807224180172	NZ_KI669410.1	firmicutes	[Ruminococcus] lactaris CC59_002D addUH-supercont1.4, whole genome shotgun sequence	True	True
ISR0330_000000013441	2193	0.5633460373590385	3	3	3	3	3	False	101420	maximal	True	ISR0330_000000013441	0.9908382959230417		774	14	False	False	0.9895120859146118	0					non-mobilizable	other	2175.0	99.678	99.0	0.011357046958829399	NZ_JAAIOD010000004.1	firmicutes	Dorea longicatena strain MSK.10.16 NODE_4_length_191423_cov_365.139, whole genome shotgun sequence	False	False
ISR0775_000000001579	9550	0.5633459779145047	15	10	8	10	8	False	101203	maximal	True	ISR0775_000000001579	1.0		60	12	False	False	1.0	0					non-mobilizable	chromosome	9550.0	99.654	100.0	0.003244739827864666	CP060632.1	firmicutes	Lachnospiraceae bacterium NSJ-4 chromosome, complete genome	False	False
ISR0294_000000004770	3987	0.5633417331072981	3	3	3	2	2	True	120782	fragment	False	ISR0294_000000004770	0.9437463880583754		0	0	False	False	0.9984951019287109	0					non-mobilizable	other	3967.0	95.21	99.0	0.006322084851888966	NZ_DS499579.1	CFB group bacteria	Alistipes putredinis DSM 17216 Scfld_02_9, whole genome shotgun sequence	False	True
ISR0815_000000007719	3927	0.5633417331072981	3	3	3	2	2	True	120782	fragment	False	ISR0294_000000004770	0.8753137043530964		0	0	False	False	1.0	0					non-mobilizable	other	3933.0	95.449	100.0	0.006267831725951504	NZ_DS499579.1	CFB group bacteria	Alistipes putredinis DSM 17216 Scfld_02_9, whole genome shotgun sequence	False	True
ISR0376_000000005630	3781	0.5633417331072981	4	3	3	2	2	True	120782	fragment	False	ISR0294_000000004770	0.807606362217371		0	0	False	False	0.9997355341911316	0					non-mobilizable	other	3744.0	95.11200000000001	99.0	0.001387268902977301	NZ_KE386488.1	CFB group bacteria	Rikenella microfusus DSM 15922 RikmiDRAFT_RMD.2, whole genome shotgun sequence	False	True
USA0016_01_000000004987	3584	0.5633417331072981	3	3	3	2	2	True	110092	fragment	False	USA0016_01_000000004987	1.0		0	0	False	False	1.0	0					non-mobilizable	other	3589.0	91.53	100.0	0.0013297289832659065	NZ_KE386488.1	CFB group bacteria	Rikenella microfusus DSM 15922 RikmiDRAFT_RMD.2, whole genome shotgun sequence	False	True
USA0048_01_000000004369	3517	0.5633417331072981	3	3	3	2	2	True	120782	fragment	False	ISR0294_000000004770	0.6647547610461053		0	0	False	False	0.9997156858444214	0					non-mobilizable	other	3508.0	96.351	100.0	0.0013018870866313608	NZ_KE386488.1	CFB group bacteria	Rikenella microfusus DSM 15922 RikmiDRAFT_RMD.2, whole genome shotgun sequence	False	True
CAN0003_000000014227	3476	0.5633417331072981	4	3	3	2	2	True	120782	fragment	False	ISR0294_000000004770	0.14400173907642622		0	0	False	False	0.997123122215271	0					non-mobilizable	other	3480.0	91.868	100.0	0.0055417972464942905	NZ_DS499579.1	CFB group bacteria	Alistipes putredinis DSM 17216 Scfld_02_9, whole genome shotgun sequence	False	True
ISR0075_000000016065	1660	0.5633383185697682	2	2	2	2	2	False	34632	maximal	True	ISR0075_000000016065	1.0		679	14	False	False	0.9897590279579163	0					non-mobilizable	other	1660.0	99.88	100.0	0.020233187794228846	NZ_CYYV01000014.1	firmicutes	Fusicatenibacter saccharivorans strain 2789STDY5608849, whole genome shotgun sequence	False	False
ISR0107_000000002404	7469	0.5633366255566989	7	2	0	2	1	False	112193	backbone	False	AUS0020_000000003397	0.999608987465329	PS717	0	0	True	True	1.0	15					non-mobilizable	no_good_hit	410.0	90.0	9.0	0.0001725818714404989	NZ_LT629850.1	firmicutes	Romboutsia timonensis strain Marseille-P326, whole genome shotgun sequence	True	True
ISR0120_000000003164	7469	0.5633366255566989	7	2	0	2	1	False	112193	backbone	False	AUS0020_000000003397	0.999608987465329	PS717	0	0	True	True	1.0	14					non-mobilizable	no_good_hit	410.0	90.0	8.0	0.0001725818714404989	NZ_LT629850.1	firmicutes	Romboutsia timonensis strain Marseille-P326, whole genome shotgun sequence	True	True
AUS0020_000000003397	7449	0.5633366255566989	8	2	0	2	1	False	112193	backbone	True	AUS0020_000000003397	0.9996869840042203	PS717	40	8	True	True	1.0	23					non-mobilizable	no_good_hit	410.0	90.0	8.0	0.0001725818714404989	NZ_LT629850.1	firmicutes	Romboutsia timonensis strain Marseille-P326, whole genome shotgun sequence	True	True
ISR0109_000000003406	7449	0.5633366255566989	7	2	0	2	1	False	112193	backbone	False	AUS0020_000000003397	0.9996869840042203	PS717	0	0	True	True	0.9995972514152527	10					non-mobilizable	no_good_hit	410.0	90.0	8.0	0.0001725818714404989	NZ_LT629850.1	firmicutes	Romboutsia timonensis strain Marseille-P326, whole genome shotgun sequence	True	True
ENG0039_000000002685	7448	0.5633366255566989	8	2	0	2	1	False	112193	backbone	False	AUS0020_000000003397	0.9995523366977394	PS717	0	0	True	True	1.0	47					non-mobilizable	no_good_hit	410.0	90.0	8.0	0.0001725818714404989	NZ_LT629850.1	firmicutes	Romboutsia timonensis strain Marseille-P326, whole genome shotgun sequence	True	True
AST0094_000000002473	7429	0.5633366255566989	8	2	0	2	1	False	112193	backbone	False	AUS0020_000000003397	0.999686740513224	PS717	0	0	True	True	0.9991923570632935	30					non-mobilizable	no_good_hit	318.0	90.25200000000001	9.0	0.0001335707358814672	NZ_LT629850.1	firmicutes	Romboutsia timonensis strain Marseille-P326, whole genome shotgun sequence	True	True
FIJ0008_000000003600	7429	0.5633366255566989	8	2	0	2	1	False	112193	backbone	False	AUS0020_000000003397	0.9995746866187836	PS717	0	0	True	True	0.9998654127120972	2					non-mobilizable	no_good_hit	410.0	90.0	8.0	0.0001725818714404989	NZ_LT629850.1	firmicutes	Romboutsia timonensis strain Marseille-P326, whole genome shotgun sequence	True	True
AST0061_000000004583	7429	0.5633366255566989	7	2	0	2	1	False	112193	backbone	False	AUS0020_000000003397	0.9995746866187836	PS717	0	0	True	True	0.9997307658195496	11					non-mobilizable	no_good_hit	410.0	90.0	8.0	0.0001725818714404989	NZ_LT629850.1	firmicutes	Romboutsia timonensis strain Marseille-P326, whole genome shotgun sequence	True	True
ISR0346_000000002130	7429	0.5633366255566989	8	2	0	2	1	False	112193	backbone	False	AUS0020_000000003397	0.999686740513224	PS717	0	0	True	True	0.9998654127120972	2					non-mobilizable	no_good_hit	410.0	90.0	8.0	0.0001725818714404989	NZ_LT629850.1	firmicutes	Romboutsia timonensis strain Marseille-P326, whole genome shotgun sequence	True	True
AUS0018_000000003487	7429	0.5633366255566989	7	2	0	2	1	False	112193	backbone	False	AUS0020_000000003397	0.9995746866187836	PS717	0	0	True	True	1.0	17					non-mobilizable	no_good_hit	374.0	91.711	8.0	0.0001581647126469437	NZ_LT629850.1	firmicutes	Romboutsia timonensis strain Marseille-P326, whole genome shotgun sequence	True	True
ETH0001_000000002748	7327	0.5633366255566989	7	2	0	2	1	False	112193	backbone	False	AUS0020_000000003397	0.9918804212942781	PS717	0	0	True	True	0.9964514970779419	1					non-mobilizable	no_good_hit	410.0	90.0	8.0	0.0001725818714404989	NZ_LT629850.1	firmicutes	Romboutsia timonensis strain Marseille-P326, whole genome shotgun sequence	True	True
ISR0013_000000004135	5477	0.5633366255566989	4	2	0	2	1	False	61129	fragment	False	ISR0013_000000004135	0.9857445578886534		0	0	False	False	0.9981741905212402	0					non-mobilizable	no_good_hit	410.0	90.0	11.0	0.0001725818714404989	NZ_LT629850.1	firmicutes	Romboutsia timonensis strain Marseille-P326, whole genome shotgun sequence	True	False
ENG0092_000000003632	5191	0.5633366255566989	5	2	0	2	1	False	61129	fragment	False	ISR0013_000000004135	0.9603797699470513		0	0	False	False	0.9951839447021484	0					non-mobilizable	no_good_hit	410.0	90.0	11.0	0.0001725818714404989	NZ_LT629850.1	firmicutes	Romboutsia timonensis strain Marseille-P326, whole genome shotgun sequence	True	False
ISR0069_000000023211	1115	0.5633351201649952	2	2	2	2	0	False	34921	maximal	True	ISR0069_000000023211	1.0		7	6	False	False	1.0	0					non-mobilizable	chromosome	962.0	93.867	100.0	0.00021387170546327593	LR027880.1	firmicutes	Roseburia intestinalis L1-82 genome assembly, chromosome: 1	False	False
ISR0196_000000001744	9185	0.5633316939540427	11	8	6	8	4	True	28996	fragment	False	ISR0196_000000001744	1.0		0	0	False	False	0.9990201592445374	0					non-mobilizable	no_good_hit	5386.0	98.756	88.0	0.07443997066677736	CP021583.1	other sequences	Unidentified plasmid plasmid GF1-2_000127F, complete sequence	True	True
DEN0010_000000004192	8886	0.5633294130732025	18	7	2	6	5	False	76050	maximal	True	DEN0010_000000004192	1.0		1	1	False	False	1.0	0					non-mobilizable	no_good_hit	1347.0	76.169	25.0	0.03160679808356971	JQ680373.1	viruses	Unidentified phage clone 2209_scaffold64 genomic sequence	True	False
ISR0042_000000005141	4725	0.5633271776322276	3	2	2	2	2	False	36383	maximal	True	ISR0042_000000005141	1.0		0	0	False	False	0.9961904883384705	0					non-mobilizable	no_good_hit	1388.0	96.83	29.0	0.0008874838486275742	NZ_FNVV01000013.1	CFB group bacteria	Bacteroides ndongoniae strain Marseille-P3108T, whole genome shotgun sequence	True	False
ISR0015_000000022094	1229	0.5633270953794788	2	2	2	1	1	False	37953	fragment	False	ISR0015_000000022094	1.0		0	0	False	False	0.9877949357032776	0					non-mobilizable	other	1229.0	98.779	100.0	0.0014436426819777433	NZ_CABJDZ010000001.1	firmicutes	Blautia obeum isolate MGYG-HGUT-00212, whole genome shotgun sequence	False	False
ENG0069_000000001800	12396	0.5633264014699335	22	17	7	10	11	False	105138	maximal	True	ENG0069_000000001800	1.0		34	7	False	False	1.0	0					non-mobilizable	no_good_hit	1426.0	77.419	18.0	0.0005000199372804914	LR699017.1	firmicutes	Faecalibacterium prausnitzii isolate MGYG-HGUT-02545 genome assembly, chromosome: 1	True	False
USA0034_01_000000019106	2845	0.5633250458811764	4	4	4	4	3	False	70319	fragment	False	DEN0083_000000009575	0.9856469741625867		0	0	False	False	0.9996485114097595	0					non-mobilizable	no_good_hit	1248.0	73.077	43.0	0.00041064485716122556	NZ_CP030777.1	firmicutes	Faecalibacterium prausnitzii strain APC918/95b chromosome, complete genome	True	False
ENG0164_000000003038	5742	0.5633242799993744	8	5	3	3	5	False	111916	maximal	True	ENG0164_000000003038	1.0	PS714	28	10	False	True	1.0	0					non-mobilizable	no_good_hit								True	True
CHI0107_000000001854	6261	0.5633239127806565	6	4	3	3	4	False	83026	maximal	True	CHI0107_000000001854	1.0		7	2	False	False	1.0	0					non-mobilizable	no_good_hit	1535.0	76.547	24.0	0.00044716616132302615	NZ_UYXY01000001.1	CFB group bacteria	Prevotella marseillensis strain Marseille-P8229, whole genome shotgun sequence	True	False
FIJ0121_000000005971	4359	0.5633236118174293	6	6	6	6	5	False	80531	maximal	True	FIJ0121_000000005971	1.0		34	5	False	False	1.0	0					non-mobilizable	chromosome	4368.0	87.866	100.0	0.002024540735662418	CP001104.1	firmicutes	[Eubacterium] eligens ATCC 27750 chromosome, complete genome	False	False
SPA0019_000000012363	2356	0.5633175319003859	3	3	2	2	2	False	7761	maximal	True	SPA0019_000000012363	1.0		226	12	False	False	1.0	0					non-mobilizable	no_good_hit	1390.0	99.137	60.0	0.0003091236200712698	LR027880.1	firmicutes	Roseburia intestinalis L1-82 genome assembly, chromosome: 1	True	False
USA0087_01_000000009918	1589	0.5633079815003559	3	2	1	2	1	False	419	maximal	True	USA0087_01_000000009918	1.0		7	4	False	False	0.9981120228767395	0					non-mobilizable	no_good_hit	627.0	77.352	39.0	0.003372672093454074	NZ_CYXV01000008.1	firmicutes	Roseburia faecis strain 2789STDY5608863, whole genome shotgun sequence	True	False
ISR0315_000000000348	20654	0.5633055621392657	25	9	5	8	2	True	108412	fragment	False	ISR0315_000000000348	0.9482108303846216		0	0	False	False	1.0	0					non-mobilizable	no_good_hit	881.0	79.22800000000001	4.0	0.007185001513924009	NZ_CYZN01000015.1	firmicutes	Blautia wexlerae strain 2789STDY5834863, whole genome shotgun sequence	True	True
MON0035_000000019859	1465	0.5633007855391985	2	2	2	2	1	False	124909	fragment	False	AST0012_000000014506	0.7043649210781241		0	0	False	False	0.9952218532562256	0					non-mobilizable	no_good_hit	178.0	78.652	12.0	0.0003680183674621579	NZ_CABIYV010000002.1	firmicutes	Gemmiger formicilis isolate MGYG-HGUT-00084, whole genome shotgun sequence	True	False
SPA0107_000000008940	3480	0.5632981344330237	5	4	4	4	4	False	94377	fragment	False	SPA0107_000000008940	0.9790301915687303		0	0	False	False	1.0	0					non-mobilizable	no_good_hit	1266.0	75.434	36.0	0.03960741964172278	NZ_CYXX01000038.1	firmicutes	Roseburia inulinivorans strain 2789STDY5608887, whole genome shotgun sequence	True	False
FIJ0092_000000022971	1578	0.5632975930343669	3	1	1	1	1	False	43292	maximal	True	FIJ0092_000000022971	1.0		1	1	False	False	0.9942965507507324	0					non-mobilizable	no_good_hit								True	False
FIJ0162_000000009636	2341	0.563297310458977	5	4	4	4	3	False	39236	fragment	False	FIJ0162_000000009636	1.0		0	0	False	False	1.0	0					non-mobilizable	other	2341.0	98.334	100.0	0.004483566006139037	NZ_CYYU01000001.1	firmicutes	Mitsuokella jalaludinii strain 2789STDY5608828, whole genome shotgun sequence	False	False
CHI0117_000000001572	9827	0.5632971043797276	7	7	6	5	6	False	82120	maximal	True	CHI0117_000000001572	1.0		1	1	False	False	1.0	0					non-mobilizable	chromosome	9475.0	98.28	100.0	0.0013380640883684475	CP041395.1	CFB group bacteria	Bacteroides ovatus strain 3725 D1 iv chromosome, complete genome	False	False
TAN0017_000000000019	97173	0.5632922549309262	94	12	5	9	4	False	2508	maximal	True	TAN0017_000000000019	1.0		2	1	True	True	0.9999382495880127	96					non-mobilizable	no_good_hit	1469.0	78.557	6.0	0.01616253624073848	MH552500.1	viruses	CrAssphage sp. isolate ctcc615, complete genome	True	True
ISR0092_000000001603	10458	0.563290268477719	14	6	4	5	3	True	70800	maximal	True	ISR0092_000000001603	1.0		1	1	False	False	0.9969401359558105	0					non-mobilizable	no_good_hit	997.0	99.699	10.0	0.00027727320179559453	NZ_LR699011.1	firmicutes	Roseburia hominis isolate MGYG-HGUT-02517 chromosome 1	True	True
ISR0230_000000004547	5819	0.5632897093513337	5	3	0	2	2	False	27554	maximal	True	ISR0230_000000004547	1.0		2	1	False	False	1.0	0					non-mobilizable	no_good_hit								True	False
ENG0193_000000014821	1340	0.5632894039600148	2	2	2	2	1	False	54573	maximal	True	ENG0193_000000014821	1.0		1	1	False	False	0.9738805890083313	0					non-mobilizable	no_good_hit	175.0	81.714	13.0	4.776424457514815e-05	FP929062.1	firmicutes	Clostridiales sp. SS3/4 draft genome	True	False
ISR0153_000000013209	2149	0.5632879850955531	4	3	3	3	3	False	50115	fragment	False	ISR0153_000000013209	0.9970544918998527		0	0	False	False	1.0	0					non-mobilizable	other	2149.0	100.0	100.0	0.0005215102334243872	AP023205.1	enterobacteria	Escherichia coli TUM18781 DNA, complete genome	False	False
DEN0031_000000023902	1447	0.5632835280648859	2	1	1	1	1	False	73716	maximal	True	DEN0031_000000023902	1.0		1	1	False	False	1.0	0					non-mobilizable	no_good_hit								True	False
ISR0043_000000012549	1761	0.5632826622473323	3	3	3	3	2	False	76607	fragment	False	ISR0043_000000012549	1.0		0	0	False	False	1.0	0					non-mobilizable	other	1761.0	99.71600000000001	100.0	0.02765990884802766	NZ_JAAIUL010000023.1	firmicutes	Blautia massiliensis strain MSK.16.77 NODE_23_length_63630_cov_356.789, whole genome shotgun sequence	False	False
ISR0377_000000000862	10383	0.5632790088295611	21	4	2	4	1	False	79486	maximal	True	ISR0377_000000000862	1.0		9	5	False	False	0.9983627200126648	0					non-mobilizable	no_good_hit	1133.0	99.117	11.0	0.00027754138541696545	AP018536.1	firmicutes	Lachnospiraceae bacterium GAM79 DNA, complete genome	True	False
FIJ0015_000000007441	3889	0.5632785297232465	3	3	3	3	1	True	50374	maximal	True	FIJ0015_000000007441	1.0		6	3	False	False	0.999742865562439	0					non-mobilizable	no_good_hit	2914.0	98.97	75.0	0.0007806353133367779	CP040518.1	firmicutes	Blautia sp. SC05B48 chromosome, complete genome	True	True
DEN0082_000000017680	2287	0.5632784115460938	3	3	1	3	0	True	69271	maximal	True	DEN0082_000000017680	1.0		1	1	False	False	0.990817666053772	0					non-mobilizable	no_good_hit	895.0	89.385	39.0	0.0002672684891348184	FP929042.1	firmicutes	Eubacterium rectale DSM 17629 draft genome	True	True
USA0022_01_000000003646	2011	0.5632780330936297	3	2	2	1	1	False	1727	maximal	True	USA0022_01_000000003646	1.0		5	3	False	False	0.9850820302963257	0					non-mobilizable	no_good_hit	155.0	88.387	16.0	6.721782372256672e-05	CP024705.1	fusobacteria	Fusobacterium pseudoperiodonticum strain KCOM 2653 chromosome, complete genome	True	False
MAD0091_000000009127	1748	0.5632765692024959	3	2	1	2	1	False	15745	fragment	False	MAD0091_000000009127	1.0		0	0	False	False	1.0	0					non-mobilizable	no_good_hit	980.0	91.32700000000001	55.0	0.00018961149785529834	NC_009614.1	CFB group bacteria	Bacteroides vulgatus ATCC 8482, complete sequence	True	False
AST0002_000000010064	3515	0.5632721717316342	5	3	3	3	3	False	132114	fragment	False	AST0002_000000010064	1.0		0	0	False	False	1.0	0					non-mobilizable	no_good_hit								True	False
FIJ0048_000000024278	1404	0.5632641463130824	2	2	2	1	1	False	129372	fragment	False	SPA0125_000000017342	0.11206978759683182		0	0	False	False	1.0	0					non-mobilizable	other	1409.0	78.141	99.0	0.03258038547142113	NZ_CYZN01000031.1	firmicutes	Blautia wexlerae strain 2789STDY5834863, whole genome shotgun sequence	False	False
DEN0083_000000009575	2897	0.5632622924988133	4	4	4	4	4	False	70319	fragment	False	DEN0083_000000009575	0.9906917462277743		0	0	False	False	0.9861925840377808	0					non-mobilizable	no_good_hit	1247.0	72.815	42.0	0.00041064485716122556	NZ_CP030777.1	firmicutes	Faecalibacterium prausnitzii strain APC918/95b chromosome, complete genome	True	False
ENG0077_000000012388	1651	0.5632602172165799	1	1	1	1	1	False	62009	fragment	False	ENG0077_000000012388	1.0		0	0	False	False	1.0	0					non-mobilizable	no_good_hit								True	False
FIJ0013_000000020329	1458	0.5632540299162314	2	2	2	2	1	False	105694	fragment	False	USA0080_01_000000026311	0.6200248756218906		0	0	False	False	0.9890260696411133	0					non-mobilizable	chromosome	1075.0	99.44200000000001	100.0	0.00036494403341990277	CP060632.1	firmicutes	Lachnospiraceae bacterium NSJ-4 chromosome, complete genome	False	False
SPA0104_000000016745	2212	0.5632500064834356	3	3	3	3	3	False	123000	fragment	False	ISR0157_000000012693	0.16810344578729983		0	0	False	False	0.9891501069068909	0					non-mobilizable	other	2212.0	97.42299999999999	100.0	0.0006878383582968985	FP929046.1	firmicutes	Faecalibacterium prausnitzii SL3/3 draft genome	False	False
CHI0137_000000006472	2358	0.56324607538749	3	3	2	2	2	False	80521	maximal	True	CHI0137_000000006472	1.0		0	0	False	False	1.0	0					non-mobilizable	no_good_hit	1024.0	100.0	79.0	0.006698752578332187	CP030345.1	enterobacteria	Enterobacter hormaechei strain AR_038 plasmid unnamed1	True	False
SPA0017_000000011852	1110	0.5632429367027124	1	1	1	1	1	False	7815	maximal	True	SPA0017_000000011852	1.0		3	1	False	False	0.9882882833480835	0					non-mobilizable	no_good_hit	614.0	99.023	88.0	0.00019685678893767777	FP929060.1	firmicutes	Clostridiales sp. SM4/1 draft genome	True	False
MAD0047_000000009128	4213	0.5632370435905759	6	3	0	3	1	True	74792	maximal	True	MAD0047_000000009128	1.0		1	1	False	False	1.0	0					non-mobilizable	no_good_hit	58.0	96.552	2.0	1.932544041661581e-05	CP026600.1	firmicutes	Clostridiaceae bacterium 14S0207 chromosome, complete genome	True	True
ISR0071_000000004006	1921	0.5632362386386918	3	2	2	2	1	False	120656	fragment	False	ISR0071_000000004006	0.9657980456026058		0	0	False	False	1.0	0					non-mobilizable	other	1240.0	92.258	99.0	0.04576346310113023	NZ_JAAIUL010000030.1	firmicutes	Blautia massiliensis strain MSK.16.77 NODE_30_length_27074_cov_291.886, whole genome shotgun sequence	False	False
MAD0057_000000010068	1575	0.5632346811661572	3	3	3	2	2	False	16985	maximal	True	MAD0057_000000010068	1.0		61	8	False	False	0.9866666793823242	0					non-mobilizable	no_good_hit	909.0	84.818	58.0	0.0011607230742287518	NZ_CABKQR010000002.1	actinobacteria	Senegalimassilia anaerobia isolate MGYG-HGUT-01387, whole genome shotgun sequence	True	False
ISR0180_000000009924	2289	0.5632339446871621	3	1	1	1	1	False	29639	maximal	True	ISR0180_000000009924	1.0		37	9	False	False	0.9925732016563416	0					non-mobilizable	no_good_hit	1016.0	96.161	44.0	0.0003250072766407504	FP929039.1	firmicutes	Coprococcus sp. ART55/1 draft genome	True	False
ENG0191_000000021846	1481	0.5632335733771154	2	2	2	2	2	False	58393	fragment	False	ENG0191_000000021846	1.0		0	0	False	False	1.0	0					non-mobilizable	other	1481.0	97.704	100.0	0.012563453931172646	NZ_CYZK01000010.1	firmicutes	Coprococcus comes strain 2789STDY5834866, whole genome shotgun sequence	False	False
SPA0136_000000006244	5832	0.5632309896066333	5	4	3	4	4	False	89463	fragment	False	CHI0148_000000001882	0.9836667163136313		0	0	False	False	1.0	0					non-mobilizable	no_good_hit	3616.0	99.97200000000001	62.0	0.1838478360372273	NZ_QRML01000056.1	CFB group bacteria	Phocaeicola plebeius strain AM09-36 AM09-36.Scaf56, whole genome shotgun sequence	True	False
MON0088_000000000280	28332	0.563229698239662	33	7	6	6	6	False	9657	maximal	True	MON0088_000000000280	1.0		1	1	False	False	1.0	0					non-mobilizable	no_good_hit	50.0	94.0	0.0	4.102121047731946e-05	NZ_LR130816.1	firmicutes	Intestinimonas timonensis strain GD4, whole genome shotgun sequence	True	False
TAN0009_000000020192	1996	0.5632283312676453	4	3	3	2	1	False	2690	maximal	True	TAN0009_000000020192	1.0		5	2	False	False	0.9914829730987549	0					non-mobilizable	no_good_hit	28.0	100.0	1.0	4.909366101376192e-07	LR031877.1	eudicots	Brassica oleracea HDEM genome, scaffold: C5	True	False
FIJ0149_000000020727	1315	0.5632279983055366	3	2	2	1	1	False	84292	fragment	False	FIJ0149_000000020727	1.0		0	0	False	False	0.980988621711731	0					non-mobilizable	chromosome	1315.0	98.251	100.0	0.00036776322989036234	CP060633.1	firmicutes	Lachnospiraceae bacterium sunii NSJ-8 chromosome, complete genome	False	False
SPA0108_000000014659	1962	0.5632251389358149	4	4	2	4	4	False	113677	fragment	False	SPA0108_000000014659	0.9546419098143236		0	0	False	False	1.0	0					non-mobilizable	other	1962.0	93.17	100.0	0.0006088193881442923	FP929046.1	firmicutes	Faecalibacterium prausnitzii SL3/3 draft genome	False	False
CHI0141_000000008267	3345	0.5632233556749594	4	4	4	4	4	False	96706	maximal	True	CHI0141_000000008267	0.9972842486421243		8	3	False	False	1.0	0					non-mobilizable	other	3345.0	99.522	100.0	0.0010551978275041857	NZ_KE150238.1	d-proteobacteria	Bilophila wadsworthia 3_1_6 acCls-supercont2.1, whole genome shotgun sequence	False	False
CHI0130_000000012338	1366	0.5632218603893008	3	3	3	2	1	False	81085	fragment	False	CHI0130_000000012338	1.0		0	0	False	False	0.9897511005401611	0					non-mobilizable	no_good_hit	28.0	100.0	2.0	0.008976063829787235	XM_022790892.1	mites & ticks	PREDICTED: Varroa destructor zinc finger protein OZF-like (LOC111244148), mRNA	True	False
USA0044_01_000000015986	1732	0.5632191604808484	3	3	3	3	2	False	78323	maximal	False	ENG0039_000000011778	0.569453837683642		0	0	False	False	1.0	0					non-mobilizable	no_good_hit	107.0	79.439	6.0	2.7491972214434272e-05	NC_015577.1	spirochetes	Treponema azotonutricium ZAS-9, complete sequence	True	False
SPA0035_000000016345	1279	0.5632187589461254	2	2	2	1	1	False	15461	fragment	False	SPA0035_000000016345	1.0		0	0	False	False	1.0	0					non-mobilizable	no_good_hit								True	False
ISR0790_000000006201	2582	0.5632181394644095	5	2	1	2	2	False	22077	fragment	False	ISR0790_000000006201	1.0		0	0	False	False	1.0	0					non-mobilizable	no_good_hit								True	False
FIJ0013_000000010678	2586	0.5632167426441296	4	3	2	3	2	False	50644	maximal	True	FIJ0013_000000010678	1.0		26	7	False	False	1.0	0					non-mobilizable	no_good_hit	123.0	82.927	5.0	0.00014703365624495326	NZ_AUQY01000002.1	firmicutes	Peptoniphilus mikwangii strain ChDC B134 contig_1, whole genome shotgun sequence	True	False
USA0005_01_000000002335	13087	0.5632164203301482	20	6	2	6	2	False	80368	fragment	False	USA0005_01_000000002335	1.0		0	0	False	False	0.9983189702033997	0					non-mobilizable	no_good_hit								True	False
SPA0137_000000013097	2793	0.5632120085832761	5	5	4	3	4	False	85351	fragment	False	SPA0137_000000013097	0.9879676677991741		0	0	False	False	1.0	0					non-mobilizable	other	2794.0	99.678	100.0	0.0012696649184718745	CP015283.1	firmicutes	Streptococcus salivarius strain ATCC 25975, complete genome	False	False
SPA0001_000000024502	1365	0.5632099024617963	1	1	0	1	1	False	8431	fragment	False	SPA0001_000000024502	1.0		0	0	False	False	1.0	0	IncFIA,IncFII				non-mobilizable	plasmid	1365.0	97.58200000000001	100.0	0.009521216817093515	CP051224.1	enterobacteria	Escherichia coli strain SCZE5 plasmid pSCZE2	False	True
ENG0041_000000017319	1387	0.5632098765917258	2	1	1	1	1	True	64746	maximal	True	ENG0041_000000017319	1.0		4	3	False	False	0.9927902221679688	0					non-mobilizable	other	870.0	94.598	100.0	0.0003642697104915126	NZ_GG704769.1	firmicutes	Subdoligranulum variabile DSM 15176 Scfld0, whole genome shotgun sequence	False	True
ISR0301_000000016887	1202	0.5632069035019142	1	1	1	1	1	True	119644	fragment	False	ISR0301_000000016887	0.9809871700511241		0	0	False	False	0.9808652400970459	0					non-mobilizable	other	1202.0	94.84200000000001	100.0	0.00023185507223994007	AP019729.1	CFB group bacteria	Parabacteroides distasonis NBRC 113806 DNA, complete genome	False	True
ENG0198_000000018549	1135	0.5632038220119115	2	1	1	1	1	False	54316	maximal	True	ENG0198_000000018549	1.0		340	15	False	False	0.9779735803604126	0					non-mobilizable	other	1134.0	98.236	99.0	0.016356995394632364	NZ_CYXX01000019.1	firmicutes	Roseburia inulinivorans strain 2789STDY5608887, whole genome shotgun sequence	False	False
ISR0281_000000011358	1588	0.5632036877615194	2	2	2	2	2	False	124922	fragment	False	ENG0206_000000011673	0.18177144126125744		0	0	False	False	0.999370276927948	0					non-mobilizable	other	1598.0	80.726	100.0	0.003791987912130487	NZ_DF158899.1	firmicutes	Oscillibacter ruminantium GH1, whole genome shotgun sequence	False	False
ENG0075_000000012633	1953	0.5632031905479948	1	1	0	1	0	False	62099	maximal	True	ENG0075_000000012633	1.0		3	2	False	False	0.9754224419593811	0					non-mobilizable	no_good_hit	32.0	96.875	2.0	9.16649910700557e-05	NZ_AULQ01000005.1	CFB group bacteria	Mesoflavibacter zeaxanthinifaciens DSM 18436 H574DRAFT_scaffold00004.4_C, whole genome shotgun sequence	True	False
AST0092_000000008077	1793	0.5632031905479948	1	1	0	1	0	False	109654	maximal	True	AST0092_000000008077	1.0		2	2	False	False	0.9994422793388367	0					non-mobilizable	no_good_hit								True	False
FIJ0006_000000022716	1683	0.5632031905479948	1	1	0	1	0	False	51697	maximal	True	FIJ0006_000000022716	1.0		1	1	False	False	1.0	0					non-mobilizable	plasmid	1678.0	80.98899999999999	98.0	0.028762518626329833	CP054155.1	firmicutes	Streptococcus salivarius strain DB-B5 plasmid pIKMIN-B502, complete sequence	False	True
ISR0776_000000015673	1519	0.5632031905479948	1	1	0	1	0	False	55500	fragment	False	ISR0776_000000015673	0.9494268374915711		0	0	False	False	1.0	0					non-mobilizable	no_good_hit	32.0	96.875	2.0	9.16649910700557e-05	NZ_AULQ01000005.1	CFB group bacteria	Mesoflavibacter zeaxanthinifaciens DSM 18436 H574DRAFT_scaffold00004.4_C, whole genome shotgun sequence	True	False
MON0037_000000050728	1483	0.5632031905479948	1	1	0	1	0	False	55500	fragment	False	ISR0776_000000015673	0.9387755102040816		0	0	False	False	0.9568442106246948	0					non-mobilizable	no_good_hit	36.0	94.444	2.0	0.00010053579665748046	NZ_AULQ01000005.1	CFB group bacteria	Mesoflavibacter zeaxanthinifaciens DSM 18436 H574DRAFT_scaffold00004.4_C, whole genome shotgun sequence	True	False
ISR0323_000000016456	1351	0.5632031905479948	1	1	0	1	0	False	24968	fragment	False	ISR0323_000000016456	1.0		0	0	False	False	0.9918578863143921	0					non-mobilizable	no_good_hit	32.0	96.875	2.0	9.16649910700557e-05	NZ_AULQ01000005.1	CFB group bacteria	Mesoflavibacter zeaxanthinifaciens DSM 18436 H574DRAFT_scaffold00004.4_C, whole genome shotgun sequence	True	False
DEN0035_000000000979	19333	0.5632027624027613	19	10	7	9	7	True	73525	maximal	True	DEN0035_000000000979	1.0		4	3	False	False	0.999948263168335	0					non-mobilizable	no_good_hit	5952.0	97.833	68.0	0.0016960836974111416	NZ_AP019734.1	CFB group bacteria	Alistipes onderdonkii subsp. vulgaris strain 3BBH6	True	True
ENG0097_000000002354	11839	0.5631986838867956	17	4	0	4	0	False	60797	maximal	True	ENG0097_000000002354	1.0		1	1	False	False	1.0	0					non-mobilizable	no_good_hit								True	False
DEN0024_000000005706	1637	0.563198020216499	2	2	2	2	2	True	74321	maximal	True	DEN0024_000000005706	1.0		30	7	False	False	1.0	0					non-mobilizable	no_good_hit	762.0	72.31	74.0	0.00018388342673385523	AP018536.1	firmicutes	Lachnospiraceae bacterium GAM79 DNA, complete genome	True	True
MAD0062_000000011973	1245	0.5631967419991346	2	2	0	1	2	False	16750	fragment	False	MAD0062_000000011973	1.0		0	0	False	False	1.0	0	IncFII				non-mobilizable	plasmid	1245.0	99.759	100.0	0.016912054597115162	CP042952.1	enterobacteria	Escherichia coli strain D8-1 plasmid pD8-1_1, complete sequence	False	True
CHI0052_000000003575	4315	0.5631909045465221	8	5	1	3	3	True	86519	maximal	True	CHI0052_000000003575	1.0		1	1	False	False	1.0	0					non-mobilizable	other	4319.0	90.762	99.0	0.0024839949523097226	NZ_BHEO01000008.1	firmicutes	Faecalimonas umbilicata strain EGH7, whole genome shotgun sequence	False	True
FIJ0012_000000017933	1401	0.5631901178897326	2	1	0	1	1	False	50715	maximal	True	FIJ0012_000000017933	1.0		0	0	False	False	0.9800142645835876	0					non-mobilizable	no_good_hit	1100.0	98.727	78.0	0.000182638385137656	LR607327.1	enterobacteria	Klebsiella michiganensis strain 4928STDY7071292 genome assembly, chromosome: 1	True	False
CHI0137_000000016300	1109	0.5631901178897326	2	1	0	1	1	False	80442	fragment	False	CHI0137_000000016300	1.0		0	0	False	False	1.0	0	IncFII				non-mobilizable	plasmid	1076.0	98.792	97.0	0.009550476632097092	CP023840.1	enterobacteria	Klebsiella pneumoniae strain 4/1-2 plasmid p4_1_2.1, complete sequence	False	True
ENG0046_000000008032	2347	0.5631890372471512	3	3	3	2	2	False	64438	fragment	False	ENG0046_000000008032	0.9642886940473462		0	0	False	False	1.0	0					non-mobilizable	no_good_hit	653.0	74.732	27.0	0.002470386055361198	NZ_CYYV01000005.1	firmicutes	Fusicatenibacter saccharivorans strain 2789STDY5608849, whole genome shotgun sequence	True	False
ENG0058_000000006960	4303	0.5631884978490355	3	3	3	2	1	False	99660	fragment	False	ENG0058_000000006960	1.0		0	0	False	False	0.9962816834449768	0					non-mobilizable	no_good_hit	1270.0	73.70100000000001	29.0	0.00041817535152134265	AP019695.1	firmicutes	Amedibacterium intestinale JCM 30884 DNA, complete genome	True	False
MON0061_000000016232	2727	0.563186080202652	4	3	0	3	0	True	10836	maximal	True	MON0061_000000016232	1.0		1	1	False	False	1.0	0					non-mobilizable	no_good_hit								True	True
ENG0022_000000000679	31008	0.5631800227053572	26	23	23	21	21	False	116500	maximal	True	ENG0022_000000000679	1.0		25	8	False	False	1.0	0					non-mobilizable	no_good_hit	2992.0	74.432	13.0	0.004283332583653398	NZ_FOZH01000002.1	firmicutes	Enterocloster citroniae strain NLAE-zl-G70, whole genome shotgun sequence	True	False
MON0034_000000003995	4831	0.5631758440894392	6	5	5	4	4	True	128162	maximal	False	ISR0005_000000002093	0.7853333266089594		0	0	False	False	0.9997929930686951	0					non-mobilizable	other	4831.0	99.73100000000001	100.0	0.08877490991984704	MK359991.1	firmicutes	Streptococcus suis strain SC216 ICESsuSC216 sequence	False	True
MON0035_000000020395	1429	0.5631733977379786	3	2	2	2	1	False	12199	fragment	False	MON0035_000000020395	1.0		0	0	False	False	0.9629111289978027	0					non-mobilizable	no_good_hit	615.0	76.748	43.0	0.00021566507532518858	CP060490.1	firmicutes	Oscillibacter sp. NSJ-62 chromosome	True	False
ISR0791_000000006201	2862	0.5631724916028192	4	2	2	2	1	True	74761	fragment	False	ENG0029_000000007976	0.8044861681572044		0	0	False	False	0.99790358543396	0					non-mobilizable	no_good_hit								True	True
ISR0796_000000008007	2848	0.5631724916028192	4	2	2	2	1	True	74761	fragment	False	ENG0029_000000007976	0.802659947410988		0	0	False	False	1.0	0					non-mobilizable	no_good_hit								True	True
USA0001_01_000000005714	2778	0.5631724916028192	4	2	2	2	1	True	74761	fragment	False	ENG0029_000000007976	0.7854119884164786		0	0	False	False	1.0	0					non-mobilizable	no_good_hit								True	True
ISR0074_000000015285	1943	0.5631721537123698	3	3	2	3	3	False	34715	maximal	True	ISR0074_000000015285	0.9841703056768558		6	4	False	False	1.0	0					non-mobilizable	no_good_hit	85.0	80.0	4.0	1.605728931288731e-05	CP051428.1	firmicutes	Paenibacillus sp. UniB2 chromosome, complete genome	True	False
ISR0021_000000012496	1887	0.5631687941704212	2	2	2	2	2	False	115980	fragment	False	ISR0021_000000012496	0.9515415189407113		0	0	False	False	0.9798622131347656	0					non-mobilizable	no_good_hit	1093.0	90.027	58.0	0.00024706709636431265	LR215981.1	firmicutes	Ruthenibacterium lactatiformans isolate Ruthenibacterium lactatiformans 82B1 genome assembly, chromosome: 1	True	False
CHI0029_000000001392	7750	0.5631671805872193	13	12	5	5	11	False	88629	fragment	False	CHI0029_000000001392	1.0		0	0	False	False	1.0	0					non-mobilizable	plasmid	7750.0	100.0	100.0	0.16386821180849265	LR130559.1	enterobacteria	Escherichia coli strain MS14385 genome assembly, plasmid: 5	False	True
DEN0011_000000012348	3380	0.5631654045822669	6	3	1	3	2	False	75753	maximal	True	DEN0011_000000012348	1.0		2	2	False	False	0.994674563407898	0					non-mobilizable	no_good_hit	28.0	100.0	1.0	0.0017897388307039639	XM_004988496.1	choanoflagellates	Salpingoeca rosetta dynein heavy chain 10 (PTSG_10214), mRNA	True	False
FIJ0172_000000012059	2249	0.5631653729636655	4	4	3	4	1	False	38737	maximal	True	FIJ0172_000000012059	1.0		14	3	False	False	1.0	0					non-mobilizable	no_good_hit	473.0	98.943	21.0	0.00014893940627451425	NZ_KE150238.1	d-proteobacteria	Bilophila wadsworthia 3_1_6 acCls-supercont2.1, whole genome shotgun sequence	True	False
MON0005_000000023020	2330	0.5631651926396382	4	3	3	3	3	False	33203	maximal	True	MON0005_000000023020	1.0		14	6	False	False	0.9811158776283264	0					non-mobilizable	chromosome	1398.0	99.07	100.0	0.0005917147231922946	CP060588.1	high GC Gram+	Bifidobacterium longum strain LC67 chromosome, complete genome	False	False
FIJ0101_000000006973	3984	0.5631562562891996	5	3	3	3	3	False	71695	maximal	True	FIJ0101_000000006973	0.9817032065886222		48	6	False	False	0.9997490048408508	0					non-mobilizable	other	2136.0	99.29799999999999	100.0	0.002600940236850024	NZ_LT635861.1	b-proteobacteria	Duodenibacillus massiliensis strain Marseille-P2968T, whole genome shotgun sequence	False	False
MON0039_000000025332	1901	0.5631525589438069	4	3	3	2	2	False	91051	fragment	False	MON0039_000000025332	1.0		0	0	False	False	0.9715939164161682	0					non-mobilizable	other	1891.0	97.40899999999999	99.0	0.020541245516791654	NZ_CABIYV010000011.1	firmicutes	Gemmiger formicilis isolate MGYG-HGUT-00084, whole genome shotgun sequence	False	False
DEN0010_000000032167	1447	0.5631489280415112	4	1	1	1	1	False	75884	maximal	True	DEN0010_000000032167	1.0		10	3	False	False	0.9792674779891968	0					non-mobilizable	no_good_hit								True	False
ENG0160_000000003769	5815	0.5631460910152779	5	4	4	3	3	False	112807	maximal	True	ENG0160_000000003769	1.0	PS721	2	2	False	True	0.9883061051368713	0					non-mobilizable	no_good_hit	2638.0	73.806	45.0	0.31541742839731873	NZ_FQZY01000114.1	firmicutes	Hespellia stercorisuis DSM 15480, whole genome shotgun sequence	True	True
AST0052_000000009999	2259	0.5631428400365999	3	2	2	2	2	False	114567	maximal	True	AST0052_000000009999	1.0		6	4	False	False	1.0	0					non-mobilizable	chromosome	2259.0	99.734	100.0	0.0010742773843201176	CP050919.1	firmicutes	Limosilactobacillus fermentum strain HFD1 chromosome, complete genome	False	False
ENG0177_000000000610	23219	0.5631414182398691	23	17	11	13	12	False	128532	maximal	True	ENG0177_000000000610	1.0		2	1	False	False	1.0	0					non-mobilizable	no_good_hit	6347.0	94.47	43.0	0.002124245650446307	NZ_CP030777.1	firmicutes	Faecalibacterium prausnitzii strain APC918/95b chromosome, complete genome	True	False
MON0085_000000022175	1394	0.5631397573106812	2	1	1	1	1	False	60926	fragment	False	ISR0399_000000008062	0.43472761911928526		0	0	False	False	0.9856528043746948	0					non-mobilizable	other	1381.0	97.61	99.0	0.0006677466743312372	CP003032.1	firmicutes	Lactobacillus ruminis ATCC 27782, complete genome	False	False
AST0016_000000002462	9437	0.5631396810466457	18	5	3	5	3	True	123945	fragment	False	AST0016_000000002462	1.0		0	0	False	False	0.9981985688209534	0					non-mobilizable	no_good_hit	88.0	92.045	1.0	0.0013626136831764743	NZ_PYLP01000013.1	firmicutes	Faecalibacillus faecis strain SNUG30370 scaffold_12, whole genome shotgun sequence	True	True
ISR0146_000000018622	2193	0.5631392414026904	2	2	2	1	1	False	31010	fragment	False	ISR0146_000000018622	1.0		0	0	False	False	0.9968080520629883	0					non-mobilizable	chromosome	2121.0	99.67	97.0	0.00043802313547291105	NZ_CP015401.2	CFB group bacteria	Bacteroides caecimuris strain I48 chromosome, complete genome	False	False
MON0047_000000002451	11173	0.5631353843966693	13	8	7	5	7	True	87272	maximal	True	MON0047_000000002451	0.9664139502678631		75	10	False	False	1.0	0					non-mobilizable	chromosome	8976.0	98.56299999999999	94.0	0.0023938780317275536	CP042464.1	CFB group bacteria	Prevotella copri strain YF2 chromosome	False	True
ISR0120_000000017102	1987	0.5631349620685819	3	2	2	2	1	True	32268	maximal	True	ISR0120_000000017102	1.0		4	3	False	False	0.9582284688949585	0					non-mobilizable	no_good_hit	97.0	100.0	5.0	0.0005374267336210806	NZ_GL882592.1	CFB group bacteria	Bacteroides clarus YIT 12056 Scfld12, whole genome shotgun sequence	True	True
USA0116_01_000000017144	1430	0.5631347146828504	2	2	1	2	1	True	256	maximal	True	USA0116_01_000000017144	1.0		114	9	False	False	0.9986013770103455	0					non-mobilizable	no_good_hit	776.0	81.70100000000001	80.0	0.001231762888834995	CP001106.1	firmicutes	[Eubacterium] eligens ATCC 27750 plasmid unnamed, complete sequence	True	True
MON0056_000000003477	4154	0.5631326510844649	4	2	2	2	2	False	15412	maximal	True	MON0056_000000003477	1.0		54	7	False	False	0.9987963438034058	0					non-mobilizable	no_good_hit	1663.0	74.023	40.0	0.11917399840034902	NZ_JH379383.1	CFB group bacteria	Prevotella stercorea DSM 18206 Scfld151, whole genome shotgun sequence	True	False
USA0119_01_000000016729	1473	0.5631286131362043	5	2	2	1	2	True	37771	fragment	False	USA0119_01_000000016729	0.9575908766928012		0	0	False	False	1.0	0					non-mobilizable	other	1491.0	93.696	100.0	0.0004689066900930682	NZ_KE150238.1	d-proteobacteria	Bilophila wadsworthia 3_1_6 acCls-supercont2.1, whole genome shotgun sequence	False	True
SPA0136_000000013890	2895	0.5631270424274926	6	4	3	4	0	False	72704	maximal	True	SPA0136_000000013890	1.0		28	9	False	False	0.9934369325637817	0					non-mobilizable	no_good_hit	617.0	78.444	21.0	0.03181651951308709	NZ_CYYV01000024.1	firmicutes	Fusicatenibacter saccharivorans strain 2789STDY5608849, whole genome shotgun sequence	True	False
ISR0033_000000016710	1881	0.5631245222918956	2	2	2	2	1	False	90567	maximal	True	ISR0033_000000016710	1.0		64	8	False	False	0.9994683861732483	0					non-mobilizable	other	1884.0	92.197	100.0	0.007516993202718912	NZ_DS499671.1	CFB group bacteria	Bacteroides stercoris ATCC 43183 Scfld_02_10, whole genome shotgun sequence	False	False
FIJ0068_000000014038	2261	0.5631224222547885	5	4	3	4	3	False	78036	maximal	True	FIJ0068_000000014038	0.9774600490740213		388	13	False	False	0.9995577335357666	0					non-mobilizable	chromosome	2263.0	96.995	100.0	0.0007610393623291238	NZ_CP030777.1	firmicutes	Faecalibacterium prausnitzii strain APC918/95b chromosome, complete genome	False	False
ISR0050_000000014592	1879	0.5631200888111828	2	2	2	2	1	True	74423	maximal	True	ISR0050_000000014592	1.0		0	0	False	False	0.9978712201118469	0					non-mobilizable	no_good_hit								True	True
ISR0315_000000007937	1230	0.5631141878695071	2	1	1	1	1	False	25228	maximal	True	ISR0315_000000007937	1.0		155	13	False	False	1.0	0					non-mobilizable	other	1229.0	98.94200000000001	99.0	0.0441583659966198	NZ_JAANXY010000031.1	b-proteobacteria	Sutterella wadsworthensis strain 823h contig_31, whole genome shotgun sequence	False	False
MAD0014_000000013471	2369	0.5631107401480823	4	3	3	2	2	False	19510	maximal	True	MAD0014_000000013471	1.0		1	1	False	False	0.998733639717102	0					non-mobilizable	no_good_hit								True	False
AUS0018_000000005354	4998	0.5631088662026246	11	5	3	4	4	True	101743	backbone	True	AUS0018_000000005354	1.0	PS589	8	5	True	True	1.0	54					non-mobilizable	no_good_hit	1111.0	82.538	49.0	0.11914020306761719	NZ_LN866271.1	firmicutes	Clostridium phoceensis strain GD3, whole genome shotgun sequence	True	True
CAN0013_000000015557	1476	0.5631085853757846	1	1	1	1	1	False	93836	maximal	False	SPA0142_000000017288	0.9631646380525305		0	0	False	False	1.0	0					non-mobilizable	chromosome	1476.0	100.0	100.0	0.0002623462362030336	CP050498.1	enterobacteria	Escherichia coli strain RM13322 chromosome, complete genome	False	False
ISR0817_000000007945	1587	0.5631084276464645	2	2	1	2	1	False	78512	maximal	True	ISR0817_000000007945	1.0		4	3	False	False	1.0	0					non-mobilizable	no_good_hit	1160.0	83.103	73.0	0.01929445157802257	NZ_WNCH01000018.1	b-proteobacteria	Parasutterella excrementihominis strain BIOML-A6 scaffold18_size58568, whole genome shotgun sequence	True	False
ISR0040_000000004257	6264	0.5631071438935334	8	4	3	2	3	False	121495	backbone	True	ISR0040_000000004257	0.9829966969700048	PS851	30	6	False	True	1.0	0					non-mobilizable	no_good_hit	273.0	100.0	7.0	6.56441939882468e-05	FP929049.1	firmicutes	Roseburia intestinalis M50/1 draft genome	True	True
ISR0025_000000006417	5716	0.5631071438935334	8	4	3	2	3	False	121495	backbone	False	ISR0040_000000004257	0.9044524053872545	PS851	0	0	True	True	1.0	2					non-mobilizable	no_good_hit	302.0	81.788	5.0	0.0009644431076645438	NZ_WKRD01000004.1	firmicutes	Lachnospira eligens strain BIOML-A1 scaffold4_size305990, whole genome shotgun sequence	True	True
ENG0128_000000004310	5580	0.5631071438935334	8	4	3	2	3	False	121495	backbone	False	ISR0040_000000004257	0.9173015577447156	PS851	0	0	True	True	1.0	7					non-mobilizable	no_good_hit	103.0	100.0	2.0	3.6350884395634474e-05	CP040368.1	firmicutes	Enterococcus faecium strain VB3240 chromosome, complete genome	True	True
ENG0134_000000006299	5569	0.5631071438935334	8	4	3	2	3	False	121495	backbone	False	ISR0040_000000004257	0.43971129499815637	PS851	0	0	False	True	0.9992817640304565	0					non-mobilizable	no_good_hit	33.0	100.0	1.0	6.766543670638486e-05	NZ_OUNG01000002.1	firmicutes	Lactimicrobium massiliense strain Marseille-P4301, whole genome shotgun sequence	True	True
ENG0129_000000004856	5357	0.5631071438935334	10	4	3	2	3	False	121495	backbone	False	ISR0040_000000004257	0.8968788544938016	PS851	0	0	False	True	1.0	0					non-mobilizable	no_good_hit	302.0	81.788	6.0	0.0009644431076645438	NZ_WKRD01000004.1	firmicutes	Lachnospira eligens strain BIOML-A1 scaffold4_size305990, whole genome shotgun sequence	True	True
SPA0027_000000006422	5259	0.5631071438935334	10	4	3	2	3	False	121495	backbone	False	ISR0040_000000004257	0.8902271876385006	PS851	0	0	False	True	0.9990492463111877	0					non-mobilizable	no_good_hit	302.0	81.788	6.0	0.0009644431076645438	NZ_WKRD01000004.1	firmicutes	Lachnospira eligens strain BIOML-A1 scaffold4_size305990, whole genome shotgun sequence	True	True
ISR0003_000000004661	5216	0.5631071438935334	9	4	3	2	3	False	121495	backbone	False	ISR0040_000000004257	0.8443500356507946	PS851	0	0	False	True	1.0	0					non-mobilizable	no_good_hit	302.0	81.788	6.0	0.0009644431076645438	NZ_WKRD01000004.1	firmicutes	Lachnospira eligens strain BIOML-A1 scaffold4_size305990, whole genome shotgun sequence	True	True
SPA0055_000000006255	4961	0.5631071438935334	7	4	3	2	3	False	121495	backbone	False	ISR0040_000000004257	0.4527129391220769	PS851	0	0	True	True	1.0	7					non-mobilizable	no_good_hit	103.0	99.029	2.0	3.6350884395634474e-05	CP040368.1	firmicutes	Enterococcus faecium strain VB3240 chromosome, complete genome	True	True
FIJ0099_000000011019	2011	0.5631042832267928	3	3	3	3	1	False	45308	maximal	True	FIJ0099_000000011019	1.0		1	1	False	False	0.9955245852470398	0					non-mobilizable	no_good_hit	889.0	78.628	44.0	0.00030747732745571024	CP048438.1	verrucomicrobia	Akkermansia muciniphila strain JCM 30893 chromosome, complete genome	True	False
FIJ0149_000000002809	7184	0.563104261881754	9	5	4	5	2	True	39862	maximal	True	FIJ0149_000000002809	1.0		1	1	False	False	0.9997215867042542	0					non-mobilizable	no_good_hit	409.0	99.51100000000001	6.0	9.518716876964985e-05	FP929050.1	firmicutes	Roseburia intestinalis XB6B4 draft genome	True	True
CAN0011_000000006887	4538	0.5631030596863282	5	5	5	5	5	False	94529	fragment	False	SPA0106_000000007972	0.9322903739308254		0	0	False	False	1.0	0					non-mobilizable	other	4540.0	99.119	100.0	0.001384130527259504	NZ_LN866274.1	firmicutes	Clostridium phoceensis strain GD3, whole genome shotgun sequence	False	False
ISR0376_000000007768	2935	0.5631016293859384	5	2	2	2	1	False	23345	maximal	True	ISR0376_000000007768	1.0		0	0	False	False	0.9996592998504639	0					non-mobilizable	no_good_hit	849.0	99.411	41.0	0.2091358024691358	LN852910.1		Uncultured prokaryote from Rat gut metagenome metamobilome, plasmid pRGRH0237	True	False
FIJ0129_000000007482	2801	0.5631001775431369	4	3	3	3	2	False	122446	maximal	True	FIJ0129_000000007482	1.0	PS871	0	0	False	True	0.9967868328094482	0					non-mobilizable	no_good_hit	2312.0	97.491	83.0	0.9995669120831528	NZ_QRYH01000058.1	firmicutes	Holdemanella biformis strain AF15-5 AF15-5.Scaf58, whole genome shotgun sequence	True	True
ISR0014_000000003537	9413	0.5630997320285435	7	5	5	5	4	False	121366	maximal	True	ISR0014_000000003537	1.0		14	1	False	False	0.9998937845230103	0					non-mobilizable	no_good_hit	5275.0	99.03299999999999	78.0	0.0016623521368663622	LR699012.1	firmicutes	Anaerostipes hadrus isolate MGYG-HGUT-02528 genome assembly, chromosome: 1	True	False
MAD0033_000000013544	1523	0.5630983181211874	2	2	2	2	2	True	18866	maximal	True	MAD0033_000000013544	1.0		249	12	False	False	0.9894944429397583	0					non-mobilizable	chromosome	1523.0	82.994	99.0	0.00040413697549222685	CP042464.1	CFB group bacteria	Prevotella copri strain YF2 chromosome	False	True
ISR0385_000000008969	2438	0.5630978983061371	3	3	3	3	3	False	23043	maximal	True	ISR0385_000000008969	1.0		12	5	False	False	0.9897456765174866	0					non-mobilizable	no_good_hit	263.0	72.624	11.0	0.0007598090464396467	NZ_BHVZ01000002.1	firmicutes	Anaerotignum faecicola strain KCTC 15736 Contigs02, whole genome shotgun sequence	True	False
ISR0311_000000021996	1116	0.5630947429932883	1	1	1	1	1	False	115792	fragment	False	ISR0054_000000014703	0.13745698671967277		0	0	False	False	1.0	0					non-mobilizable	other	1116.0	99.821	100.0	0.013865917202442391	NZ_CYYV01000016.1	firmicutes	Fusicatenibacter saccharivorans strain 2789STDY5608849, whole genome shotgun sequence	False	False
ISR0355_000000019947	1104	0.5630879884384816	1	1	1	1	1	False	23930	fragment	False	ISR0355_000000019947	1.0		0	0	False	False	0.991847813129425	0					non-mobilizable	other	1089.0	98.806	99.0	0.011447690996517292	NZ_VULP01000010.1	firmicutes	Anaerobutyricum soehngenii strain BSM-383-APC-4H seq10, whole genome shotgun sequence	False	False
ISR0075_000000000533	27710	0.563080771969158	33	13	6	7	10	False	87936	maximal	True	ISR0075_000000000533	1.0		1	1	False	False	0.9993143081665039	0					non-mobilizable	no_good_hit	2991.0	82.113	46.0	0.052475809024208696	MK415407.1	viruses	Phage FAKO27_000271F, complete genome	True	False
USA0027_01_000000024380	1113	0.5630800210660322	1	1	1	1	1	False	1565	maximal	True	USA0027_01_000000024380	1.0		1	1	False	False	1.0	0					non-mobilizable	no_good_hit								True	False
DEN0018_000000031122	1306	0.5630793090225831	2	2	2	2	1	False	74972	fragment	False	DEN0018_000000031122	1.0		0	0	False	False	1.0	0					non-mobilizable	no_good_hit	599.0	72.955	45.0	0.0010398772627040693	NZ_JNKW01000001.1	firmicutes	Lachnospira multipara LB2003 T537DRAFT_scaffold00001.1_C, whole genome shotgun sequence	True	False
FIJ0015_000000002937	9716	0.5630785777742087	8	6	4	6	3	False	50401	maximal	True	FIJ0015_000000002937	1.0		1	1	False	False	1.0	0					non-mobilizable	no_good_hit	66.0	83.333	1.0	1.888818889583716e-05	NZ_CP029463.1	CFB group bacteria	Flavobacterium sediminis strain MEBiC07310 chromosome, complete genome	True	False
MON0039_000000008410	5086	0.5630755099023169	9	4	4	2	2	True	11961	maximal	True	MON0039_000000008410	1.0		2	1	False	False	1.0	0					non-mobilizable	no_good_hit	2759.0	73.541	53.0	0.0009602743478166403	NZ_LT630450.1	d-proteobacteria	Desulfovibrio piger strain FI11049 isolate FI11049 chromosome I	True	True
CHI0011_000000004717	1429	0.5630728735221672	3	2	2	2	0	True	90130	fragment	False	CHI0011_000000004717	1.0		0	0	False	False	1.0	0					non-mobilizable	no_good_hit								True	True
AST0046_000000010892	1534	0.5630718556555525	3	2	2	2	1	False	115612	maximal	False	ISR0322_000000007386	0.9317454522353641		0	0	False	False	0.9980443120002747	0					non-mobilizable	other	1534.0	99.478	100.0	0.019886621609350473	NZ_JAAIOD010000015.1	firmicutes	Dorea longicatena strain MSK.10.16 NODE_15_length_77087_cov_346.667, whole genome shotgun sequence	False	False
ISR0080_000000023723	1399	0.5630695760907504	1	1	1	1	1	False	34286	maximal	True	ISR0080_000000023723	1.0		22	7	False	False	1.0	0					non-mobilizable	no_good_hit	1072.0	81.063	76.0	0.0003629453063015051	CP044227.1	firmicutes	Flintibacter sp. KGMB00164 chromosome, complete genome	True	False
CHI0098_000000003584	2477	0.5630663591841296	3	2	2	2	2	False	86302	maximal	True	CHI0098_000000003584	1.0		5	3	False	False	1.0	0					non-mobilizable	chromosome	2126.0	96.331	100.0	0.0005947464714741401	CP060633.1	firmicutes	Lachnospiraceae bacterium sunii NSJ-8 chromosome, complete genome	False	False
AST0094_000000001594	10354	0.5630653536740671	7	6	3	6	1	True	129158	fragment	False	SPA0093_000000004000	0.8715774112420046		0	0	False	False	1.0	0					non-mobilizable	no_good_hit	866.0	85.79700000000001	20.0	0.0018087266355384464	NZ_CABIYV010000002.1	firmicutes	Gemmiger formicilis isolate MGYG-HGUT-00084, whole genome shotgun sequence	True	True
SPA0093_000000004000	9742	0.5630653536740671	6	6	3	6	1	True	129158	fragment	False	SPA0093_000000004000	0.904739980430383		0	0	False	False	0.995688796043396	0					non-mobilizable	no_good_hit	752.0	88.29799999999999	17.0	0.0015703511020686396	NZ_CABIYV010000002.1	firmicutes	Gemmiger formicilis isolate MGYG-HGUT-00084, whole genome shotgun sequence	True	True
DEN0033_000000002801	9739	0.5630653536740671	6	6	3	6	1	True	129158	fragment	False	SPA0093_000000004000	0.8857622364036091		0	0	False	False	1.0	0					non-mobilizable	no_good_hit	752.0	87.766	19.0	0.0015703511020686396	NZ_CABIYV010000002.1	firmicutes	Gemmiger formicilis isolate MGYG-HGUT-00084, whole genome shotgun sequence	True	True
AST0005_000000002850	9670	0.5630653536740671	6	6	3	6	1	True	129158	fragment	False	SPA0093_000000004000	0.8256627262303367		0	0	False	False	1.0	0					non-mobilizable	no_good_hit	752.0	87.766	19.0	0.0015703511020686396	NZ_CABIYV010000002.1	firmicutes	Gemmiger formicilis isolate MGYG-HGUT-00084, whole genome shotgun sequence	True	True
ISR0167_000000003015	9640	0.5630653536740671	6	6	3	6	1	True	129158	fragment	False	SPA0093_000000004000	0.8872039280201112		0	0	False	False	0.9996888041496277	0					non-mobilizable	no_good_hit	752.0	88.697	22.0	0.0015703511020686396	NZ_CABIYV010000002.1	firmicutes	Gemmiger formicilis isolate MGYG-HGUT-00084, whole genome shotgun sequence	True	True
SPA0084_000000001234	9621	0.5630653536740671	6	6	3	6	1	True	129158	fragment	False	SPA0093_000000004000	0.8631004652822911		0	0	False	False	0.9998960494995117	0					non-mobilizable	no_good_hit	869.0	85.846	17.0	0.0018087266355384464	NZ_CABIYV010000002.1	firmicutes	Gemmiger formicilis isolate MGYG-HGUT-00084, whole genome shotgun sequence	True	True
AST0046_000000002077	9576	0.5630653536740671	6	6	3	6	1	True	129158	fragment	False	SPA0093_000000004000	0.8833725697658916		0	0	False	False	0.9998955726623535	0					non-mobilizable	no_good_hit	880.0	85.455	22.0	0.001833818796956321	NZ_CABIYV010000002.1	firmicutes	Gemmiger formicilis isolate MGYG-HGUT-00084, whole genome shotgun sequence	True	True
ISR0097_000000001927	9562	0.5630653536740671	6	6	3	6	1	True	129158	fragment	False	SPA0093_000000004000	0.8839055825524187		0	0	False	False	0.9998953938484192	0					non-mobilizable	no_good_hit	752.0	88.697	22.0	0.0015703511020686396	NZ_CABIYV010000002.1	firmicutes	Gemmiger formicilis isolate MGYG-HGUT-00084, whole genome shotgun sequence	True	True
ISR0386_000000003556	9560	0.5630653536740671	6	6	3	6	1	True	129158	fragment	False	SPA0093_000000004000	0.8107749184522756		0	0	False	False	1.0	0					non-mobilizable	no_good_hit	752.0	88.697	22.0	0.0015703511020686396	NZ_CABIYV010000002.1	firmicutes	Gemmiger formicilis isolate MGYG-HGUT-00084, whole genome shotgun sequence	True	True
ISR0094_000000002460	9552	0.5630653536740671	6	6	3	6	1	True	129158	fragment	False	SPA0093_000000004000	0.8568261569978783		0	0	False	False	1.0	0					non-mobilizable	no_good_hit	743.0	88.964	21.0	0.0015515319810052337	NZ_CABIYV010000002.1	firmicutes	Gemmiger formicilis isolate MGYG-HGUT-00084, whole genome shotgun sequence	True	True
ISR0198_000000003719	9551	0.5630653536740671	6	6	3	6	1	True	129158	fragment	False	SPA0093_000000004000	0.8256903536047615		0	0	False	False	1.0	0					non-mobilizable	no_good_hit	752.0	87.766	20.0	0.0015703511020686396	NZ_CABIYV010000002.1	firmicutes	Gemmiger formicilis isolate MGYG-HGUT-00084, whole genome shotgun sequence	True	True
AST0118_000000002595	9542	0.5630653536740671	6	6	3	6	1	True	129158	fragment	False	SPA0093_000000004000	0.8824401575425845		0	0	False	False	0.9996855854988098	0					non-mobilizable	no_good_hit	752.0	88.697	22.0	0.0015703511020686396	NZ_CABIYV010000002.1	firmicutes	Gemmiger formicilis isolate MGYG-HGUT-00084, whole genome shotgun sequence	True	True
AST0026_000000003057	9528	0.5630653536740671	6	6	3	6	1	True	129158	fragment	False	SPA0093_000000004000	0.8624290941375701		0	0	False	False	0.9997900724411011	0					non-mobilizable	no_good_hit	866.0	85.79700000000001	17.0	0.0018087266355384464	NZ_CABIYV010000002.1	firmicutes	Gemmiger formicilis isolate MGYG-HGUT-00084, whole genome shotgun sequence	True	True
ISR0051_000000009292	4424	0.5630652144898736	4	4	4	4	4	False	125358	fragment	False	SPA0101_000000009642	0.7961386574716366		0	0	False	False	1.0	0					non-mobilizable	other	4424.0	99.29899999999999	100.0	0.01743910529807601	NZ_CYZK01000003.1	firmicutes	Coprococcus comes strain 2789STDY5834866, whole genome shotgun sequence	False	False
MAD0097_000000000788	26842	0.5630589240821811	50	17	10	13	13	False	15934	maximal	True	MAD0097_000000000788	1.0		1	1	False	False	0.9995529651641846	0					non-mobilizable	no_good_hit	80.0	88.75	0.0	0.0005402706824507772	NZ_FWWT01000023.1	firmicutes	Desulfonispora thiosulfatigenes DSM 11270, whole genome shotgun sequence	True	False
ISR0145_000000012858	2320	0.5630576861291419	3	3	3	3	1	False	124975	maximal	True	ISR0145_000000012858	1.0		37	11	False	False	0.987500011920929	0					non-mobilizable	no_good_hit	1488.0	84.54299999999999	64.0	0.0035692146759133702	NZ_DF158899.1	firmicutes	Oscillibacter ruminantium GH1, whole genome shotgun sequence	True	False
ISR0794_000000009960	2017	0.5630560219415535	2	2	2	2	2	False	21991	maximal	True	ISR0794_000000009960	1.0		8	4	False	False	1.0	0					non-mobilizable	no_good_hit	596.0	73.154	29.0	0.4224137931034483	NZ_FQZY01000153.1	firmicutes	Hespellia stercorisuis DSM 15480, whole genome shotgun sequence	True	False
SPA0126_000000037067	1233	0.5630508422638508	2	2	2	1	1	False	28860	fragment	False	ISR0198_000000024248	0.9525085387098587		0	0	False	False	1.0	0					non-mobilizable	other	1233.0	99.51299999999999	100.0	0.010727782518590759	NZ_JAAIOD010000011.1	firmicutes	Dorea longicatena strain MSK.10.16 NODE_11_length_114842_cov_319.507, whole genome shotgun sequence	False	False
MON0080_000000037838	1494	0.5630490064387629	2	2	2	2	2	False	10033	maximal	True	MON0080_000000037838	1.0		19	5	False	False	0.9993306398391724	0					non-mobilizable	no_good_hit	745.0	78.523	50.0	0.005842913392052373	NZ_LS999952.1	firmicutes	Lachnoclostridium pacaense strain Marseille-P3100, whole genome shotgun sequence	True	False
ENG0208_000000012008	2579	0.5630471148574737	4	3	3	2	1	False	119263	fragment	False	ISR0293_000000011332	0.42122747447006786		0	0	False	False	1.0	0					non-mobilizable	other	2579.0	99.41799999999999	100.0	0.008445923809773421	NZ_JAAITI010000001.1	firmicutes	Blautia luti strain MSK.16.34 NODE_1_length_305236_cov_206.415, whole genome shotgun sequence	False	False
ENG0158_000000013679	1389	0.5630445940742976	3	3	3	3	2	False	56566	maximal	True	ENG0158_000000013679	1.0		201	12	False	False	1.0	0					non-mobilizable	other	1389.0	99.13600000000001	100.0	0.0007320829553366105	NZ_GG698602.1	firmicutes	Dialister invisus DSM 15470 Scfld0, whole genome shotgun sequence	False	False
TAN0010_000000002426	4586	0.5630436217936615	6	5	5	4	2	True	120689	fragment	False	TAN0010_000000002426	1.0		0	0	False	False	0.9997819662094116	0					non-mobilizable	no_good_hit	2034.0	94.444	44.0	0.004427854517087116	NZ_LT556035.1	CFB group bacteria	Prevotella lascolaii strain khD1, whole genome shotgun sequence	True	True
MAD0091_000000010159	1599	0.5630433926387556	3	3	3	2	2	False	131320	fragment	False	MAD0091_000000010159	0.9910714285714286		0	0	False	False	0.998123824596405	0					non-mobilizable	other	1603.0	87.648	100.0	0.00042608219154749807	FP929054.1	firmicutes	Ruminococcus obeum A2-162 draft genome	False	False
ISR0293_000000017412	2040	0.5630401925573848	3	3	3	3	3	False	25826	fragment	False	ISR0293_000000017412	1.0		0	0	False	False	0.9931372404098511	0					non-mobilizable	no_good_hit	936.0	71.47399999999999	58.0	0.0003129547996086876	CP060632.1	firmicutes	Lachnospiraceae bacterium NSJ-4 chromosome, complete genome	True	False
USA0026_01_000000003137	10631	0.5630388761497341	9	7	3	7	5	False	77726	maximal	True	USA0026_01_000000003137	1.0		1	1	False	False	0.9979305863380432	0					non-mobilizable	no_good_hit	3566.0	99.916	61.0	0.2561247216035635	NZ_CYXX01000051.1	firmicutes	Roseburia inulinivorans strain 2789STDY5608887, whole genome shotgun sequence	True	False
CHI0116_000000008759	1843	0.5630387858635444	2	2	2	1	2	False	82167	maximal	True	CHI0116_000000008759	1.0		203	8	False	False	1.0	0					non-mobilizable	chromosome	1843.0	96.365	100.0	0.0003458991886016265	CP036546.1	CFB group bacteria	Bacteroides fragilis strain DCMSKEJBY0001B chromosome, complete genome	False	False
ENG0207_000000016695	1185	0.563036517360292	2	2	2	2	2	False	53871	maximal	True	ENG0207_000000016695	1.0		33	7	False	False	0.99915611743927	0					non-mobilizable	no_good_hit	28.0	100.0	2.0	0.004941434846266472	XM_027041093.1	carnivores	PREDICTED: Acinonyx jubatus dedicator of cytokinesis 8 (DOCK8), transcript variant X6, mRNA	True	False
FIJ0039_000000005837	4206	0.5630287708637095	7	2	1	2	1	False	114840	maximal	True	FIJ0039_000000005837	1.0		1	1	False	False	0.9992867112159729	0					non-mobilizable	no_good_hit	1541.0	96.236	66.0	0.18398163807683016	CP021622.1	other sequences	Unidentified plasmid plasmid ES_ALL_5059, complete sequence	True	False
ISR0060_000000007469	3896	0.5630287708637095	6	2	1	2	1	False	114830	maximal	True	ISR0060_000000007469	1.0		8	2	False	False	1.0	0					non-mobilizable	no_good_hit	1340.0	97.23899999999999	66.0	0.16175404687122494	CP021622.1	other sequences	Unidentified plasmid plasmid ES_ALL_5059, complete sequence	True	False
ISR0045_000000006429	3860	0.5630287708637095	4	2	1	2	1	False	114825	fragment	False	ISR0812_000000010270	0.9574540034525305		0	0	False	False	1.0	0					non-mobilizable	plasmid	3154.0	98.32	98.0	0.38064749939598935	CP021622.1	other sequences	Unidentified plasmid plasmid ES_ALL_5059, complete sequence	False	True
ENG0077_000000006584	3090	0.5630287708637095	5	2	1	2	1	False	114844	maximal	True	ENG0077_000000006584	1.0		1	1	False	False	0.9996763467788696	0					non-mobilizable	no_good_hit	1378.0	95.21	80.0	0.16634452766368688	CP021622.1	other sequences	Unidentified plasmid plasmid ES_ALL_5059, complete sequence	True	False
ISR0086_000000008597	3016	0.5630287708637095	4	2	1	2	1	False	114833	fragment	False	ISR0086_000000008597	1.0		0	0	False	False	1.0	0					non-mobilizable	no_good_hit	1420.0	98.662	84.0	0.1714182169606185	CP021622.1	other sequences	Unidentified plasmid plasmid ES_ALL_5059, complete sequence	True	False
ISR0377_000000004753	2854	0.5630287708637095	4	2	1	2	1	False	114824	fragment	False	ISR0816_000000013746	0.95690868041233		0	0	False	False	0.9996496438980103	0					non-mobilizable	plasmid	2168.0	98.708	98.0	0.2617782072964484	CP021622.1	other sequences	Unidentified plasmid plasmid ES_ALL_5059, complete sequence	False	True
ENG0013_000000009582	2777	0.5630287708637095	3	2	1	2	1	False	114819	fragment	False	USA0023_01_000000011363	0.8520072258882492		0	0	False	False	1.0	0					non-mobilizable	plasmid	1424.0	96.13799999999999	96.0	0.1719014254650882	CP021622.1	other sequences	Unidentified plasmid plasmid ES_ALL_5059, complete sequence	False	True
SPA0060_000000005633	2775	0.5630287708637095	4	2	1	2	1	False	114824	fragment	False	ISR0816_000000013746	0.9378675423744708		0	0	False	False	1.0	0					non-mobilizable	plasmid	2080.0	98.365	98.0	0.2507852138197632	CP021622.1	other sequences	Unidentified plasmid plasmid ES_ALL_5059, complete sequence	False	True
USA0023_01_000000011363	2772	0.5630287708637095	4	2	1	2	1	False	114819	fragment	False	USA0023_01_000000011363	0.9082193909849828		0	0	False	False	0.9848484992980957	0					non-mobilizable	plasmid	1657.0	98.069	99.0	0.19992751872432954	CP021622.1	other sequences	Unidentified plasmid plasmid ES_ALL_5059, complete sequence	False	True
ISR0298_000000005428	2673	0.5630287708637095	4	2	1	2	1	False	114819	fragment	False	USA0023_01_000000011363	0.8805696505877183		0	0	False	False	0.995136559009552	0					non-mobilizable	plasmid	1517.0	96.309	98.0	0.18301522106789078	CP021622.1	other sequences	Unidentified plasmid plasmid ES_ALL_5059, complete sequence	False	True
ISR0258_000000008531	2627	0.5630287708637095	4	2	1	2	1	False	114819	fragment	False	USA0023_01_000000011363	0.7956507852738042		0	0	False	False	0.9881994724273682	0					non-mobilizable	plasmid	1360.0	98.897	94.0	0.16417008939357333	CP021622.1	other sequences	Unidentified plasmid plasmid ES_ALL_5059, complete sequence	False	True
MAD0026_000000005116	2542	0.5630287708637095	4	2	1	2	1	False	114819	fragment	False	USA0023_01_000000011363	0.771831616521623		0	0	False	False	0.9634146094322205	0					non-mobilizable	plasmid	1403.0	99.715	96.0	0.16924377869050494	CP021622.1	other sequences	Unidentified plasmid plasmid ES_ALL_5059, complete sequence	False	True
FIJ0170_000000006498	2462	0.5630287708637095	3	2	1	2	1	False	114819	fragment	False	USA0023_01_000000011363	0.7828164682654639		0	0	False	False	1.0	0					non-mobilizable	plasmid	1410.0	97.021	98.0	0.16996859144720947	CP021622.1	other sequences	Unidentified plasmid plasmid ES_ALL_5059, complete sequence	False	True
ISR0028_000000007631	2462	0.5630287708637095	3	2	1	2	1	False	114819	fragment	False	USA0023_01_000000011363	0.7897731893537622		0	0	False	False	1.0	0					non-mobilizable	plasmid	1421.0	98.522	99.0	0.17153901908673594	CP021622.1	other sequences	Unidentified plasmid plasmid ES_ALL_5059, complete sequence	False	True
ISR0178_000000006761	2438	0.5630287708637095	3	2	1	2	1	False	114819	fragment	False	USA0023_01_000000011363	0.7921629023129891		0	0	False	False	1.0	0					non-mobilizable	plasmid	1406.0	99.00399999999999	99.0	0.16972698719497464	CP021622.1	other sequences	Unidentified plasmid plasmid ES_ALL_5059, complete sequence	False	True
ISR0831_000000007328	2418	0.5630287708637095	3	2	1	2	1	False	114819	fragment	False	USA0023_01_000000011363	0.7456270242241575		0	0	False	False	0.9995864629745483	0					non-mobilizable	plasmid	1398.0	99.785	99.0	0.16876057018603527	CP021622.1	other sequences	Unidentified plasmid plasmid ES_ALL_5059, complete sequence	False	True
ISR0813_000000012950	2361	0.5630287708637095	3	2	1	2	1	False	114819	fragment	False	USA0023_01_000000011363	0.7274181386809622		0	0	False	False	1.0	0					non-mobilizable	plasmid	1369.0	96.859	99.0	0.1652573085286301	CP021622.1	other sequences	Unidentified plasmid plasmid ES_ALL_5059, complete sequence	False	True
USA0035_01_000000010771	2339	0.5630287708637095	3	2	1	2	1	False	114819	fragment	False	USA0023_01_000000011363	0.20973506687995272		0	0	False	False	1.0	0					non-mobilizable	plasmid	1060.0	98.585	99.0	0.12792945155834742	CP021622.1	other sequences	Unidentified plasmid plasmid ES_ALL_5059, complete sequence	False	True
ISR0266_000000007634	2290	0.5630287708637095	3	2	1	2	1	False	114819	fragment	False	USA0023_01_000000011363	0.627855783741023		0	0	False	False	0.9847161769866943	0					non-mobilizable	plasmid	1279.0	96.56	99.0	0.15438511717806233	CP021622.1	other sequences	Unidentified plasmid plasmid ES_ALL_5059, complete sequence	False	True
FIJ0117_000000008904	2278	0.5630287708637095	3	2	1	2	1	False	114819	fragment	False	USA0023_01_000000011363	0.2883129742202051		0	0	False	False	1.0	0					non-mobilizable	plasmid	1408.0	100.0	99.0	0.16996859144720947	CP021622.1	other sequences	Unidentified plasmid plasmid ES_ALL_5059, complete sequence	False	True
SPA0031_000000013898	2265	0.5630287708637095	4	2	1	2	1	False	114819	fragment	False	USA0023_01_000000011363	0.2089003823689097		0	0	False	False	1.0	0					non-mobilizable	plasmid	1421.0	96.48100000000001	99.0	0.17153901908673594	CP021622.1	other sequences	Unidentified plasmid plasmid ES_ALL_5059, complete sequence	False	True
CHI0052_000000007213	2248	0.5630287708637095	3	2	1	2	1	False	114819	fragment	False	USA0023_01_000000011363	0.2853141545765188		0	0	False	False	1.0	0					non-mobilizable	plasmid	1377.0	100.0	99.0	0.16622372553756945	CP021622.1	other sequences	Unidentified plasmid plasmid ES_ALL_5059, complete sequence	False	True
ISR0399_000000007166	2200	0.5630287708637095	4	2	1	2	1	False	114819	fragment	False	USA0023_01_000000011363	0.2132485817721141		0	0	False	False	1.0	0					non-mobilizable	plasmid	1514.0	97.75399999999999	98.0	0.18277361681565596	CP021622.1	other sequences	Unidentified plasmid plasmid ES_ALL_5059, complete sequence	False	True
ISR0304_000000004357	2170	0.5630287708637095	4	2	1	2	1	False	114819	fragment	False	USA0023_01_000000011363	0.15719266264117399		0	0	False	False	1.0	0					non-mobilizable	plasmid	994.0	97.988	96.0	0.11995651123459773	CP021622.1	other sequences	Unidentified plasmid plasmid ES_ALL_5059, complete sequence	False	True
SPA0025_000000010214	2092	0.5630287708637095	3	2	1	2	1	False	114819	fragment	False	USA0023_01_000000011363	0.18576524781419396		0	0	False	False	0.9995219707489014	0					non-mobilizable	plasmid	1406.0	98.791	98.0	0.16972698719497464	CP021622.1	other sequences	Unidentified plasmid plasmid ES_ALL_5059, complete sequence	False	True
ENG0036_000000011759	2063	0.5630287708637095	3	2	1	2	1	False	114819	fragment	False	USA0023_01_000000011363	0.15253097670671953		0	0	False	False	0.9970915913581848	0					non-mobilizable	plasmid	1066.0	99.34299999999999	99.0	0.12865426431505195	CP021622.1	other sequences	Unidentified plasmid plasmid ES_ALL_5059, complete sequence	False	True
DEN0063_000000024247	2012	0.5630287708637095	3	2	1	2	1	False	114819	fragment	False	USA0023_01_000000011363	0.18150092961069952		0	0	False	False	1.0	0					non-mobilizable	plasmid	1417.0	99.435	99.0	0.17105581058226624	CP021622.1	other sequences	Unidentified plasmid plasmid ES_ALL_5059, complete sequence	False	True
ISR0084_000000012952	1988	0.5630287708637095	4	2	1	2	1	False	114815	fragment	False	ISR0084_000000012952	1.0		0	0	False	False	0.9994969964027405	0					non-mobilizable	plasmid	1617.0	100.0	99.0	0.19521623580575018	CP021622.1	other sequences	Unidentified plasmid plasmid ES_ALL_5059, complete sequence	False	True
ISR0224_000000015955	1920	0.5630287708637095	3	2	1	2	1	False	114819	fragment	False	USA0023_01_000000011363	0.07886933716847849		0	0	False	False	1.0	0					non-mobilizable	plasmid	1503.0	95.80799999999999	99.0	0.1813239913022469	CP021622.1	other sequences	Unidentified plasmid plasmid ES_ALL_5059, complete sequence	False	True
FIJ0075_000000010932	1797	0.5630287708637095	3	2	1	2	1	False	44589	fragment	False	FIJ0075_000000010932	1.0		0	0	False	False	0.999443531036377	0					non-mobilizable	plasmid	1219.0	96.965	99.0	0.14713698961101715	CP021622.1	other sequences	Unidentified plasmid plasmid ES_ALL_5059, complete sequence	False	True
ISR0107_000000016000	1733	0.5630287708637095	4	2	1	2	1	False	114812	fragment	False	ISR0107_000000016000	1.0		0	0	False	False	0.9994229674339294	0					non-mobilizable	no_good_hit	1109.0	88.458	78.0	0.1327615366030442	CP021622.1	other sequences	Unidentified plasmid plasmid ES_ALL_5059, complete sequence	True	False
DEN0017_000000019116	1513	0.5630287708637095	3	2	1	2	1	False	114810	fragment	False	ENG0075_000000014574	0.6987349406198965		0	0	False	False	1.0	0					non-mobilizable	plasmid	985.0	88.52799999999999	99.0	0.11802367721671901	CP021622.1	other sequences	Unidentified plasmid plasmid ES_ALL_5059, complete sequence	False	True
SPA0128_000000025338	1477	0.5630287708637095	3	2	1	2	1	False	114810	fragment	False	ENG0075_000000014574	0.6974739509870062		0	0	False	False	1.0	0					non-mobilizable	plasmid	1005.0	88.955	99.0	0.1204397197390674	CP021622.1	other sequences	Unidentified plasmid plasmid ES_ALL_5059, complete sequence	False	True
ISR0198_000000023710	1399	0.5630287708637095	3	2	1	2	1	False	114810	fragment	False	ENG0075_000000014574	0.5000252557972571		0	0	False	False	0.9835596680641174	0					non-mobilizable	plasmid	1098.0	90.164	99.0	0.13131191108963516	CP021622.1	other sequences	Unidentified plasmid plasmid ES_ALL_5059, complete sequence	False	True
ISR0016_000000016997	1316	0.5630287708637095	3	2	1	2	1	False	114810	fragment	False	ENG0075_000000014574	0.4386919070566237		0	0	False	False	1.0	0					non-mobilizable	plasmid	1005.0	89.154	99.0	0.1204397197390674	CP021622.1	other sequences	Unidentified plasmid plasmid ES_ALL_5059, complete sequence	False	True
FIJ0008_000000024385	1185	0.5630287708637095	3	2	1	2	1	False	114810	fragment	False	ENG0075_000000014574	0.19003821588255082		0	0	False	False	0.9924050569534302	0					non-mobilizable	plasmid	818.0	89.976	99.0	0.09821212853346219	CP021622.1	other sequences	Unidentified plasmid plasmid ES_ALL_5059, complete sequence	False	True
AST0048_000000013817	1181	0.5630287708637095	3	2	1	2	1	False	114810	fragment	False	ENG0075_000000014574	0.13040787623066102		0	0	False	False	0.9983065128326416	0					non-mobilizable	plasmid	784.0	92.09200000000001	99.0	0.09410485624546992	CP021622.1	other sequences	Unidentified plasmid plasmid ES_ALL_5059, complete sequence	False	True
ENG0003_000000010569	2159	0.5630264148255205	3	3	3	3	3	False	67882	maximal	False	ISR0113_000000006691	0.9530777062939073		0	0	False	False	0.9981473088264465	0					non-mobilizable	other	2159.0	98.935	100.0	0.03439866103451024	NZ_CABMGA010000016.1	firmicutes	Ruminococcus callidus isolate MGYG-HGUT-02295, whole genome shotgun sequence	False	False
ISR0362_000000010234	2089	0.5630240747700123	5	3	1	1	3	True	128414	fragment	False	ISR0362_000000010234	0.9835359675785208		0	0	False	False	0.9947343468666077	0					non-mobilizable	no_good_hit	819.0	92.43	72.0	0.00028383824346859366	NZ_FNWC01000007.1	firmicutes	Coprococcus phoceensis strain Marseille-P3062T, whole genome shotgun sequence	True	True
AUS0024_000000016496	1974	0.5630240747700123	5	3	1	1	3	True	128414	fragment	False	ISR0362_000000010234	0.9569171852561034		0	0	False	False	0.9984802603721619	0					non-mobilizable	no_good_hit	819.0	92.43	68.0	0.00028383824346859366	NZ_FNWC01000007.1	firmicutes	Coprococcus phoceensis strain Marseille-P3062T, whole genome shotgun sequence	True	True
ITA0006_000000001536	14588	0.5630238219703019	21	13	9	9	8	True	126207	maximal	False	ISR0844_000000000822	0.9913590355430397	PS946|PS948	0	0	True	True	0.9991773962974548	16					non-mobilizable	no_good_hit	603.0	85.075	4.0	0.09096422073984232	HG796266.1	bacteria	Uncultured bacterium extrachromosomal DNA RGI00148	True	True
ISR0774_000000013387	1855	0.5630185108890116	2	2	2	2	1	False	26863	maximal	True	ISR0774_000000013387	1.0		26	7	False	False	0.9994609355926514	0					non-mobilizable	no_good_hit	800.0	78.0	43.0	0.00033199264753656845	NZ_GG704769.1	firmicutes	Subdoligranulum variabile DSM 15176 Scfld0, whole genome shotgun sequence	True	False
ISR0266_000000015824	1329	0.5630152861646164	2	2	1	2	1	False	51870	fragment	False	FIJ0005_000000026667	0.4802983932670237		0	0	False	False	0.9879608750343323	0					non-mobilizable	chromosome	1210.0	84.545	91.0	0.0003568810667930312	LR698981.1	firmicutes	Clostridiales bacterium isolate MGYG-HGUT-02340 genome assembly, chromosome: 1	False	False
FIJ0025_000000006944	3060	0.5630149311967081	4	3	2	0	1	False	88100	maximal	False	ISR0196_000000006028	0.972824615743092		0	0	False	False	0.9928104281425476	0					non-mobilizable	no_good_hit	2489.0	99.759	81.0	0.0026662151532752224	NZ_CZAI01000001.1	CFB group bacteria	Bacteroides caccae strain 2789STDY5834880, whole genome shotgun sequence	True	False
ISR0196_000000006028	3055	0.5630149311967081	3	3	2	0	1	False	88100	maximal	True	ISR0196_000000006028	0.9734438849907509		117	9	False	False	0.9970539808273315	0					non-mobilizable	no_good_hit	2312.0	78.071	86.0	0.0003659611774988252	CP040530.1	CFB group bacteria	Bacteroides thetaiotaomicron strain DSM 2079 chromosome, complete genome	True	False
USA0101_01_000000011142	2921	0.5630149311967081	3	3	2	0	1	False	88100	maximal	False	ISR0196_000000006028	0.934232094780242		0	0	False	False	1.0	0					non-mobilizable	no_good_hit	2411.0	99.62700000000001	83.0	0.0025826280222641827	NZ_CZAI01000001.1	CFB group bacteria	Bacteroides caccae strain 2789STDY5834880, whole genome shotgun sequence	True	False
ENG0159_000000007810	2891	0.5630149311967081	3	3	2	0	1	False	88100	maximal	False	ISR0196_000000006028	0.9547088433317537		0	0	False	False	1.0	0					non-mobilizable	no_good_hit	2266.0	78.111	89.0	0.0003586260079280426	CP040530.1	CFB group bacteria	Bacteroides thetaiotaomicron strain DSM 2079 chromosome, complete genome	True	False
ISR0122_000000006188	2744	0.5630149311967081	3	3	2	0	1	False	88100	maximal	False	ISR0196_000000006028	0.38270494638533376		0	0	False	False	1.0	0					non-mobilizable	no_good_hit	2106.0	80.342	88.0	0.0003342285960947876	CP040530.1	CFB group bacteria	Bacteroides thetaiotaomicron strain DSM 2079 chromosome, complete genome	True	False
MON0028_000000018446	1418	0.5630122455773122	1	1	0	1	1	False	12584	maximal	True	MON0028_000000018446	1.0		5	4	False	False	1.0	0	IncFIA				non-mobilizable	plasmid	1418.0	100.0	100.0	0.008290961856894605	AP023228.1	enterobacteria	Escherichia coli YJ3 plasmid pYJ3-a DNA, complete genome	False	True
ISR0026_000000008889	2529	0.5630110731515623	3	2	2	1	1	False	119140	fragment	False	ISR0821_000000009934	0.48078379401741766		0	0	False	True	1.0	0					non-mobilizable	no_good_hit	1432.0	86.243	57.0	0.30996309963099633	KX126656.1	bacteria	Uncultured bacterium clone AmoxDisc_TwinA_Time3_PI_6 genomic sequence	True	True
ISR0387_000000004427	5127	0.5630082558294145	3	3	3	3	3	False	106207	maximal	True	ISR0387_000000004427	0.994289253198055		50	6	False	False	1.0	0					non-mobilizable	no_good_hit	2174.0	78.105	44.0	0.0005777719655180545	CP040518.1	firmicutes	Blautia sp. SC05B48 chromosome, complete genome	True	False
ISR0341_000000002626	5125	0.5630082558294145	3	3	3	3	3	False	106207	maximal	False	ISR0387_000000004427	0.9941924021357711		0	0	False	False	0.9994146227836609	0					non-mobilizable	no_good_hit	2174.0	78.105	44.0	0.0005777719655180545	CP040518.1	firmicutes	Blautia sp. SC05B48 chromosome, complete genome	True	False
ISR0170_000000008776	5106	0.5630082558294145	3	3	3	3	3	False	106207	maximal	False	ISR0387_000000004427	0.9906928023949891		0	0	False	False	0.999412477016449	0					non-mobilizable	no_good_hit	2174.0	77.967	44.0	0.0005777719655180545	CP040518.1	firmicutes	Blautia sp. SC05B48 chromosome, complete genome	True	False
USA0119_01_000000013186	1864	0.5630073580394894	3	1	1	1	1	False	33228	maximal	True	USA0119_01_000000013186	1.0		27	7	False	False	1.0	0					non-mobilizable	no_good_hit								True	False
ISR0293_000000023050	1524	0.5630073580394894	3	1	1	1	1	False	33227	fragment	False	ISR0293_000000023050	1.0		0	0	False	False	0.9776902794837952	0					non-mobilizable	no_good_hit								True	False
SPA0044_000000011598	2312	0.5630020254015404	3	3	3	2	2	False	127054	fragment	False	ENG0049_000000005054	0.28061798130364735		0	0	False	False	0.9982699155807495	0					non-mobilizable	chromosome	2206.0	98.867	100.0	0.0006391887954987195	LR699005.1	firmicutes	Lachnospiraceae bacterium isolate MGYG-HGUT-02492 genome assembly, chromosome: 1	False	False
ENG0114_000000003105	6494	0.5629971905746877	6	2	2	2	1	True	117057	fragment	False	ENG0114_000000003105	0.9956182441188304		0	0	False	False	0.9993840456008911	0					non-mobilizable	other	6495.0	99.523	100.0	0.0017990466798705773	FP929047.1	actinobacteria	Gordonibacter pamelaeae 7-10-1-b draft genome	False	True
AST0050_000000002213	6110	0.5629971905746877	6	2	2	2	1	True	117057	fragment	False	ENG0114_000000003105	0.9777954085171651		0	0	False	False	1.0	0					non-mobilizable	other	6110.0	99.96700000000001	100.0	0.0016931714939653916	FP929047.1	actinobacteria	Gordonibacter pamelaeae 7-10-1-b draft genome	False	True
SPA0104_000000005803	5715	0.5629971905746877	6	2	2	2	1	True	117057	fragment	False	ENG0114_000000003105	0.6440807419530824		0	0	False	False	0.9984251856803894	0					non-mobilizable	other	5696.0	99.965	99.0	0.0015784271825393526	FP929047.1	actinobacteria	Gordonibacter pamelaeae 7-10-1-b draft genome	False	True
ENG0124_000000012335	2530	0.5629962449659871	4	2	1	2	1	False	58939	maximal	True	ENG0124_000000012335	1.0		6	2	False	False	0.9845849871635437	0					non-mobilizable	no_good_hit	688.0	85.90100000000001	27.0	0.12794172581247665	MK232116.1	viruses	Uncultured human fecal virus clone BlautiaA.sp_B01.V07.K17_7_c1 sequence	True	False
MON0103_000000052905	1136	0.5629952840528031	2	2	2	1	1	False	8837	fragment	False	MON0103_000000052905	1.0		0	0	False	False	1.0	0					non-mobilizable	no_good_hit	29.0	100.0	3.0	7.967515301897691e-05	NZ_VMTV02000577.1	b-proteobacteria	Vogesella mureinivorans strain 389 NODE_1_length_351427_cov_380.003529, whole genome shotgun sequence	True	False
ISR0224_000000013713	2205	0.5629939776258609	3	2	2	1	2	False	27744	fragment	False	ISR0224_000000013713	1.0		0	0	False	False	1.0	0					non-mobilizable	other	2205.0	96.236	100.0	0.011611061063434113	NZ_WKRD01000008.1	firmicutes	Lachnospira eligens strain BIOML-A1 scaffold8_size189819, whole genome shotgun sequence	False	False
FIJ0086_000000015764	2023	0.5629919282941901	3	3	2	2	1	False	43836	maximal	True	FIJ0086_000000015764	1.0		3	1	False	False	0.9990113973617554	0					non-mobilizable	no_good_hit	35.0	100.0	2.0	4.352363230825792e-06	CP007153.1	high GC Gram+	Streptomyces sp. AgN23 genome	True	False
SPA0003_000000005499	3267	0.5629888731610978	2	2	1	2	2	False	8387	maximal	True	SPA0003_000000005499	1.0		0	0	False	False	0.9895929098129272	0	rep_cluster_2371				non-mobilizable	no_good_hit	2261.0	100.0	69.0	0.0004587870199001915	CP054012.1	CFB group bacteria	Parabacteroides distasonis strain FDAARGOS_759 chromosome, complete genome	True	True
ISR0086_000000001813	12496	0.5629853389972305	7	4	4	4	1	True	130432	fragment	False	ISR0086_000000001813	1.0		0	0	False	True	1.0	0					non-mobilizable	no_good_hit	82.0	98.78	1.0	0.0008803390935767852	NZ_CABIYV010000011.1	firmicutes	Gemmiger formicilis isolate MGYG-HGUT-00084, whole genome shotgun sequence	True	True
MAD0002_000000028508	1526	0.562984608009225	2	1	1	1	1	False	41647	fragment	False	MAD0002_000000028508	1.0		0	0	False	False	0.963302731513977	0					non-mobilizable	no_good_hit								True	False
ENG0146_000000012419	1841	0.562983943913266	2	2	2	1	1	False	57420	maximal	True	ENG0146_000000012419	1.0		13	5	False	False	0.9994568228721619	0					non-mobilizable	no_good_hit	467.0	75.161	25.0	0.00015449671265328077	NZ_CP030777.1	firmicutes	Faecalibacterium prausnitzii strain APC918/95b chromosome, complete genome	True	False
ENG0053_000000013518	1856	0.5629837618148904	2	2	2	2	0	True	63863	fragment	False	ENG0053_000000013518	1.0		0	0	False	False	0.9838362336158752	0					non-mobilizable	other	1342.0	97.46600000000001	100.0	0.000382324464318094	NZ_AP019734.1	CFB group bacteria	Alistipes onderdonkii subsp. vulgaris strain 3BBH6	False	True
USA0056_01_000000013620	1246	0.5629797922834991	3	3	3	1	1	False	1007	maximal	True	USA0056_01_000000013620	1.0		13	6	False	False	0.9911717772483826	0					non-mobilizable	no_good_hit								True	False
ISR0307_000000004749	2092	0.5629797836956139	2	1	1	1	1	False	85153	fragment	False	CHI0068_000000006867	0.9859247196490286		0	0	False	False	0.9980879426002502	0					non-mobilizable	other	2092.0	99.95200000000001	100.0	0.00039375824448978553	CP011531.1	CFB group bacteria	Bacteroides dorei CL03T12C01, complete genome	False	False
ISR0268_000000009922	1999	0.5629797836956139	2	1	1	1	1	False	85153	fragment	False	CHI0068_000000006867	0.9497794894279984		0	0	False	False	0.9994997382164001	0					non-mobilizable	other	2000.0	98.4	100.0	0.00038716382452782573	NC_009614.1	CFB group bacteria	Bacteroides vulgatus ATCC 8482, complete sequence	False	False
ISR0391_000000005112	2663	0.5629772991838088	5	5	5	4	3	False	105482	maximal	True	ISR0391_000000005112	0.9988416988416988		114	10	False	False	1.0	0					non-mobilizable	no_good_hit	545.0	93.02799999999999	64.0	0.00015286526478125318	FP929053.1	firmicutes	Ruminococcus sp. SR1/5 draft genome	True	False
ENG0206_000000012762	1998	0.5629695004020314	4	4	2	4	2	False	53949	fragment	False	ENG0206_000000012762	1.0		0	0	False	False	1.0	0					non-mobilizable	other	1988.0	79.32600000000001	97.0	0.015340801812574738	NZ_SLZZ01000010.1	firmicutes	Muricomes intestini strain DSM 29489 Ga0244712_110, whole genome shotgun sequence	False	False
AUS0014_000000005391	6043	0.5629689761890704	6	3	1	2	2	False	100953	maximal	True	AUS0014_000000005391	1.0		14	4	False	False	0.9995035529136658	0					non-mobilizable	no_good_hit	1156.0	75.692	19.0	0.00025736751355317735	NC_016048.1	firmicutes	Oscillibacter valericigenes Sjm18-20, complete genome	True	False
SPA0079_000000003984	5515	0.5629689761890704	6	3	1	2	2	False	59696	maximal	True	SPA0079_000000003984	1.0		41	5	False	False	0.9989120364189148	0					non-mobilizable	no_good_hit	116.0	97.414	3.0	0.001231289749245166	NZ_JAAIQH010000012.1	firmicutes	Anaerostipes hadrus strain MSK.14.23 NODE_12_length_93398_cov_330.367, whole genome shotgun sequence	True	False
ENG0128_000000006671	3818	0.5629689761890704	4	3	1	2	2	False	59695	fragment	False	ENG0128_000000006671	1.0		0	0	False	False	0.9882137179374695	0					non-mobilizable	no_good_hit	39.0	100.0	1.0	0.0011757789535567313	MK231452.1	viruses	Uncultured human fecal virus clone A.hadrus_S04.r3.P06_2-CL09_c2 sequence	True	False
ENG0112_000000009206	3016	0.5629689761890704	3	3	1	2	2	False	59694	fragment	False	ENG0112_000000009206	1.0		0	0	False	False	0.9973474740982056	0					non-mobilizable	no_good_hit	32.0	100.0	1.0	9.274822566660544e-06	NZ_CP017834.1	proteobacteria	Silvanigrella aquatica strain MWH-Nonnen-W8red chromosome	True	False
MON0092_000000035679	1568	0.5629680111023486	2	2	2	2	1	False	84954	maximal	True	MON0092_000000035679	1.0		3	2	False	False	0.9610969424247742	0					non-mobilizable	no_good_hit	1398.0	96.352	89.0	0.0005578295996284863	NZ_CP009240.1	firmicutes	Megasphaera elsdenii 14-14 chromosome, complete genome	True	False
ENG0007_000000013063	1942	0.5629585450844304	2	2	2	2	0	True	67523	fragment	False	ENG0007_000000013063	1.0		0	0	False	False	0.996395468711853	0					non-mobilizable	no_good_hit								True	True
MON0076_000000034401	1402	0.5629565275573836	1	1	1	1	1	False	40342	fragment	False	MON0069_000000038688	0.9630902223542077		0	0	False	False	0.9971469044685364	0					non-mobilizable	chromosome	1303.0	99.77	100.0	0.0002529426437984758	CP054236.1	enterobacteria	Escherichia coli strain EcPF5 chromosome, complete genome	False	False
MON0069_000000038688	1364	0.5629565275573836	1	1	1	1	1	False	40342	fragment	False	MON0069_000000038688	0.9634240115085743		0	0	False	False	0.990469217300415	0					non-mobilizable	other	1364.0	99.633	100.0	0.00028324096657694254	AP022351.1	enterobacteria	Escherichia coli E138 DNA, complete genome	False	False
FIJ0140_000000028018	1264	0.5629565275573836	1	1	1	1	1	False	40342	fragment	False	MON0069_000000038688	0.6358748778103617		0	0	False	False	1.0	0					non-mobilizable	chromosome	1264.0	99.604	100.0	0.00019714475701089213	CP050211.1	enterobacteria	Escherichia coli strain RM-065-CS chromosome	False	False
SPA0031_000000011801	2595	0.5629523068775476	2	2	0	2	0	True	7285	maximal	True	SPA0031_000000011801	1.0		1	1	False	False	1.0	0					non-mobilizable	no_good_hit								True	True
CAN0019_000000002086	2943	0.5629522314453551	3	3	3	3	3	False	121622	fragment	False	ISR0811_000000004422	0.9287908468359964		0	0	False	False	1.0	0					non-mobilizable	other	2943.0	98.709	100.0	0.0006213458706371414	AP019724.1	CFB group bacteria	Bacteroides uniformis NBRC 113350 DNA, complete genome	False	False
AST0019_000000000783	21496	0.5629488510058078	35	23	10	20	17	True	122956	maximal	True	AST0019_000000000783	1.0		1	1	False	False	0.9979531168937683	0					non-mobilizable	no_good_hit	77.0	100.0	0.0	0.0005567480055967826	NZ_QEKJ01000006.1	firmicutes	Agathobaculum butyriciproducens strain DSM 100391 Ga0215719_106, whole genome shotgun sequence	True	True
MON0033_000000020147	3253	0.5629488165192522	3	3	1	3	2	False	95814	fragment	False	CAN0014_000000012172	0.699830493515499		0	0	False	False	1.0	0					non-mobilizable	no_good_hit	660.0	74.545	28.0	0.0001951535659796739	AP018532.1	firmicutes	Oscillibacter sp. PEA192 DNA, complete genome	True	False
CAN0007_000000013384	3111	0.5629488165192522	3	3	1	3	2	False	95814	fragment	False	CAN0014_000000012172	0.6864604325501501		0	0	False	False	1.0	0					non-mobilizable	no_good_hit	657.0	74.734	29.0	0.0001951535659796739	AP018532.1	firmicutes	Oscillibacter sp. PEA192 DNA, complete genome	True	False
FIJ0009_000000013060	2876	0.5629475551978497	4	4	4	2	2	False	71259	maximal	True	FIJ0009_000000013060	1.0		2	1	False	False	1.0	0					non-mobilizable	no_good_hit	29.0	100.0	1.0	6.751312045160491e-06	LT607802.1	b-proteobacteria	Vogesella sp. LIG4 genome assembly, chromosome: I	True	False
MAD0003_000000005877	4624	0.5629469774360341	8	8	6	7	8	False	44077	maximal	True	MAD0003_000000005877	1.0		1	1	False	False	0.9997837543487549	0		MOBP			mobilizable	plasmid	3084.0	97.244	98.0	0.021081143935922076	AP014804.1	enterobacteria	Escherichia coli O119:H6 plasmid pEC404/03-1 DNA, complete sequence, strain: EC404/03	False	True
AST0084_000000005369	5476	0.5629462366116778	6	3	3	3	2	True	111557	fragment	False	AST0084_000000005369	1.0		0	0	False	False	0.9970781803131104	0					non-mobilizable	no_good_hit								True	True
FIJ0102_000000008062	3869	0.5629452417056746	5	5	4	4	4	False	104687	maximal	True	FIJ0102_000000008062	1.0		4	4	False	False	1.0	0					non-mobilizable	no_good_hit	844.0	74.763	21.0	0.004680797948392075	NZ_CYXX01000003.1	firmicutes	Roseburia inulinivorans strain 2789STDY5608887, whole genome shotgun sequence	True	False
ISR0126_000000020469	2409	0.5629435987780818	5	5	5	5	4	False	86225	fragment	False	ISR0126_000000020469	1.0		0	0	False	False	0.9983395338058472	0					non-mobilizable	other	2409.0	97.8	100.0	0.0660178204249486	NZ_JH379380.1	CFB group bacteria	Prevotella stercorea DSM 18206 Scfld125, whole genome shotgun sequence	False	False
MAD0056_000000001330	7367	0.5629404614206763	11	4	3	3	4	False	17078	maximal	True	MAD0056_000000001330	1.0		1	1	False	False	1.0	0					non-mobilizable	no_good_hit	435.0	86.20700000000001	6.0	0.14501510574018128	LN852765.1		Uncultured prokaryote from Rat gut metagenome metamobilome, plasmid pRGRH0074	True	False
CAN0005_000000004796	3766	0.5629401611143158	2	1	1	1	1	False	95955	maximal	True	CAN0005_000000004796	1.0		3	1	False	False	1.0	0					non-mobilizable	no_good_hit	63.0	96.825	2.0	0.037371910789632305	NZ_JNWQ01000184.1	high GC Gram+	Streptomyces novaecaesareae strain NRRL B-1267 contig184.1, whole genome shotgun sequence	True	False
SPA0096_000000030403	1400	0.5629401611143158	1	1	1	1	1	False	63022	fragment	False	SPA0096_000000030403	0.9564421669106882		0	0	False	False	1.0	0					non-mobilizable	no_good_hit	50.0	96.0	4.0	0.00509196716200769	NZ_AAXG02000048.1	firmicutes	Pseudoflavonifractor capillosus ATCC 29799 B_capillosus-2.0.1_Cont353, whole genome shotgun sequence	True	False
AST0052_000000010245	2219	0.5629366010459931	2	2	2	2	2	False	114564	maximal	True	AST0052_000000010245	1.0		12	2	False	False	0.9950428009033203	0					non-mobilizable	no_good_hit								True	False
SPA0155_000000011445	1694	0.5629300638957659	2	2	2	2	2	False	23837	fragment	False	SPA0155_000000011445	1.0		0	0	False	False	1.0	0					non-mobilizable	no_good_hit								True	False
ENG0179_000000014174	2353	0.5629276862007636	3	2	1	2	1	False	55394	maximal	True	ENG0179_000000014174	1.0		9	4	False	False	1.0	0					non-mobilizable	no_good_hit	168.0	90.476	10.0	5.578414808252847e-05	NZ_LT629945.1	firmicutes	Angelakisella massiliensis strain Marseille-P3217T, whole genome shotgun sequence	True	False
SPA0042_000000004266	6454	0.5629272340533223	5	4	3	3	4	True	6872	maximal	True	SPA0042_000000004266	1.0		1	1	False	False	0.998605489730835	0					non-mobilizable	no_good_hit	1853.0	93.2	39.0	0.0005582569781365	NZ_AP019735.1	CFB group bacteria	Alistipes communis strain 5CBH24	True	True
SPA0050_000000017410	1481	0.5629221079608845	2	2	2	1	1	False	71055	maximal	True	SPA0050_000000017410	0.9995002495942339		112	8	False	False	1.0	0					non-mobilizable	other	1455.0	98.419	98.0	0.0037306156798752013	NZ_CABMOJ010000045.1	CFB group bacteria	Paraprevotella clara isolate MGYG-HGUT-02540, whole genome shotgun sequence	False	False
SPA0007_000000019539	1335	0.5629221079608845	2	2	2	1	1	False	71055	maximal	False	SPA0050_000000017410	0.9669142471303175		0	0	False	False	0.9985018968582153	0					non-mobilizable	other	1332.0	99.55	99.0	0.0034150271457454562	NZ_CABMOJ010000045.1	CFB group bacteria	Paraprevotella clara isolate MGYG-HGUT-02540, whole genome shotgun sequence	False	False
DEN0065_000000025874	1333	0.5629221079608845	2	2	2	1	1	False	71055	maximal	False	SPA0050_000000017410	0.965964725052496		0	0	False	False	1.0	0					non-mobilizable	other	1330.0	99.54899999999999	99.0	0.0034098956248652976	NZ_CABMOJ010000045.1	CFB group bacteria	Paraprevotella clara isolate MGYG-HGUT-02540, whole genome shotgun sequence	False	False
ISR0221_000000017895	1246	0.5629221079608845	2	2	2	1	1	False	27927	maximal	True	ISR0221_000000017895	1.0		100	8	False	False	1.0	0					non-mobilizable	other	894.0	97.09200000000001	99.0	0.0022835267916705153	NZ_CABMOJ010000045.1	CFB group bacteria	Paraprevotella clara isolate MGYG-HGUT-02540, whole genome shotgun sequence	False	False
ISR0238_000000013466	1150	0.5629216331972091	2	2	1	2	2	True	124250	fragment	False	ISR0071_000000003227	0.018820069251124723		0	0	False	False	1.0	0					non-mobilizable	other	1152.0	90.27799999999999	100.0	0.03861897731848074	NZ_JAAITU010000045.1	firmicutes	Blautia glucerasea strain MSK.21.93 NODE_45_length_29804_cov_221.54, whole genome shotgun sequence	False	True
MON0039_000000025427	1895	0.5629207404076363	3	1	0	1	1	False	11927	maximal	True	MON0039_000000025427	1.0		1	1	False	False	1.0	0					non-mobilizable	other	1901.0	79.85300000000001	99.0	0.0008043696095470116	AP012327.1	high GC Gram+	Bifidobacterium kashiwanohense JCM 15439 = DSM 21854 DNA, complete genome	False	False
SPA0005_000000017232	1673	0.5629207404076363	3	2	0	1	1	False	8301	maximal	True	SPA0005_000000017232	1.0		1	1	False	False	0.9970113635063171	0					non-mobilizable	no_good_hit								True	False
ISR0131_000000020156	1713	0.5629192597560122	3	3	3	3	1	True	103371	fragment	False	AST0153_000000017642	0.638493195273107		0	0	False	False	1.0	0					non-mobilizable	other	1597.0	99.68700000000001	93.0	0.002154471270341597	NZ_SPHG01000001.1	CFB group bacteria	Alistipes shahii strain BSD2780061688st1_A10 NODE_1_length_740785_cov_58.06, whole genome shotgun sequence	False	True
SPA0093_000000033356	1112	0.5629185700411233	3	1	1	1	1	False	5251	fragment	False	SPA0093_000000033356	1.0		0	0	False	False	0.9991007447242737	0					non-mobilizable	no_good_hit								True	False
DEN0071_000000013868	2845	0.5629177302176475	4	3	3	2	2	False	106794	maximal	True	DEN0071_000000013868	1.0		1	1	False	False	0.9905096888542175	0					non-mobilizable	no_good_hit	2177.0	97.795	81.0	0.000617707306659884	FP929038.1	firmicutes	Coprococcus catus GD/7 draft genome	True	False
FIJ0132_000000003002	8263	0.5629083973939664	7	3	2	1	2	False	40800	maximal	True	FIJ0132_000000003002	1.0		26	5	False	False	1.0	0					non-mobilizable	no_good_hit								True	False
MON0099_000000015538	2167	0.5629056271519782	2	2	2	2	2	False	130049	fragment	False	ENG0005_000000004373	0.4126433633311888		0	0	False	False	1.0	0					non-mobilizable	other	2167.0	98.569	100.0	0.0006738389344509644	FP929046.1	firmicutes	Faecalibacterium prausnitzii SL3/3 draft genome	False	False
ENG0004_000000021057	1292	0.5629053944999576	3	2	2	2	2	False	67742	maximal	True	ENG0004_000000021057	1.0		123	11	False	False	0.9969040155410767	0					non-mobilizable	other	1296.0	95.139	100.0	0.007627248418597529	NZ_WNAF01000007.1	firmicutes	[Ruminococcus] faecis strain BIOML-A1 scaffold7_size169786, whole genome shotgun sequence	False	False
AST0148_000000014408	2407	0.5629035214583055	4	3	1	1	3	True	108704	fragment	False	AST0148_000000014408	1.0		0	0	False	False	1.0	0					non-mobilizable	no_good_hit	798.0	72.807	33.0	0.000325704907999891	NZ_GG704769.1	firmicutes	Subdoligranulum variabile DSM 15176 Scfld0, whole genome shotgun sequence	True	True
SPA0098_000000000280	49126	0.5628968897042296	59	7	2	6	2	False	5098	fragment	False	SPA0098_000000000280	1.0		0	0	False	False	1.0	0					non-mobilizable	no_good_hit	75.0	93.333	0.0	0.0005509937018358804	NZ_VLPL01000011.1	CFB group bacteria	Fluviicola chungangensis strain MAH-3 contig11, whole genome shotgun sequence	True	False
ENG0081_000000001754	12099	0.5628944494897319	11	5	3	3	3	True	61689	fragment	False	ENG0081_000000001754	1.0		0	0	False	False	0.9999173283576965	0					non-mobilizable	no_good_hit								True	True
FIJ0063_000000021942	1325	0.5628926412768376	2	1	0	1	0	False	45548	fragment	False	FIJ0063_000000021942	1.0		0	0	False	False	0.99622642993927	0					non-mobilizable	plasmid	1314.0	96.804	99.0	0.010330301956615882	CP016763.1	enterobacteria	Citrobacter freundii strain B38 plasmid pOZ172, complete sequence	False	True
MAD0075_000000003363	1264	0.5628926412768376	1	1	0	1	0	False	82891	fragment	False	MAD0075_000000003363	1.0		0	0	False	False	1.0	0					non-mobilizable	plasmid	1265.0	94.625	100.0	0.013490563014708239	CP032835.1	enterobacteria	Klebsiella pneumoniae strain INF237 plasmid pINF237_02, complete sequence	False	True
SPA0123_000000006650	1206	0.5628926412768376	1	1	0	1	0	False	4081	fragment	False	SPA0123_000000006650	1.0		0	0	False	False	1.0	0					non-mobilizable	plasmid	1206.0	100.0	100.0	0.019519227654129005	MN232197.1	enterobacteria	Escherichia coli plasmid pHLJ109-16, complete sequence	False	True
ISR0128_000000030365	1148	0.5628926412768376	1	1	0	1	0	False	31818	maximal	True	ISR0128_000000030365	1.0		1	1	False	False	1.0	0					non-mobilizable	plasmid	1148.0	99.913	100.0	0.025214332820400087	MK036884.1	enterobacteria	Leclercia adecarboxylata strain 16005813 plasmid p16005813B, complete sequence	False	True
ISR0163_000000002732	1626	0.5628891600785203	2	2	2	2	1	False	81609	fragment	False	ISR0329_000000009253	0.9419377473406495		0	0	False	False	0.9969249963760376	0					non-mobilizable	other	1627.0	97.91	100.0	0.025528639205705847	NZ_QRYH01000011.1	firmicutes	Holdemanella biformis strain AF15-5 AF15-5.Scaf11, whole genome shotgun sequence	False	False
FIJ0166_000000001495	16988	0.56288790967004	40	5	3	4	5	False	39041	maximal	True	FIJ0166_000000001495	1.0		1	1	False	False	1.0	0					non-mobilizable	no_good_hit	2597.0	94.802	27.0	0.3298575788402848	MK232839.1	viruses	Uncultured human fecal virus clone CAG41.sp1_S10.M21_4_c1 sequence	True	False
DEN0073_000000001527	17055	0.5628816459654279	33	4	1	2	3	False	70241	maximal	True	DEN0073_000000001527	1.0		1	1	False	False	0.9995895624160767	0					non-mobilizable	no_good_hit								True	False
TAN0003_000000005788	1668	0.5628752804487326	5	4	3	3	4	False	46399	fragment	False	FIJ0053_000000011247	0.935788406588456		0	0	False	False	1.0	0					non-mobilizable	no_good_hit	82.0	92.68299999999999	5.0	0.003836378458734954	NZ_QRST01000031.1	firmicutes	Megamonas rupellensis strain AF29-2 AF29-2.Scaf31, whole genome shotgun sequence	True	False
SPA0058_000000015911	1950	0.5628710794259756	2	2	2	2	2	True	113050	fragment	False	ENG0112_000000013698	0.9433414848262976		0	0	False	False	0.9994871616363525	0					non-mobilizable	other	1890.0	99.15299999999999	100.0	0.007325879473963848	NZ_CABJDZ010000007.1	firmicutes	Blautia obeum isolate MGYG-HGUT-00212, whole genome shotgun sequence	False	True
MON0031_000000011598	2904	0.5628699629146594	3	2	2	2	2	False	12468	maximal	True	MON0031_000000011598	1.0		2	1	False	False	0.9965564608573914	0					non-mobilizable	other	2904.0	98.45	100.0	0.004852024128081403	NZ_CABJCG010000002.1	firmicutes	Enterocloster lavalensis isolate MGYG-HGUT-00172, whole genome shotgun sequence	False	False
MON0107_000000001136	22366	0.5628655824560148	20	11	10	10	6	True	8765	fragment	False	MON0107_000000001136	1.0		0	0	False	False	0.9999552965164185	0					non-mobilizable	no_good_hit	82.0	80.488	0.0	0.02611218568665377	XM_017226182.1	flies	PREDICTED: Drosophila eugracilis probable conjugal transfer protein TrbE part 2 (LOC108114968), mRNA	True	True
FIJ0033_000000021818	1716	0.5628652945140548	3	2	2	1	1	False	60211	fragment	False	FIJ0033_000000021818	1.0		0	0	False	False	1.0	0					non-mobilizable	no_good_hit								True	False
ENG0192_000000000754	12778	0.5628638064459636	17	14	10	9	9	True	91121	fragment	False	ENG0192_000000000754	1.0		0	0	False	False	0.9981217980384827	0					non-mobilizable	other	10447.0	99.76100000000001	99.0	0.0019670964236921567	CP011531.1	CFB group bacteria	Bacteroides dorei CL03T12C01, complete genome	False	True
ISR0017_000000025039	1309	0.5628635018944914	1	1	1	1	1	False	67645	fragment	False	ISR0049_000000020001	0.5767222431275665		0	0	False	False	1.0	0					non-mobilizable	other	1309.0	99.84700000000001	100.0	0.012837499631952418	NZ_JAAITI010000013.1	firmicutes	Blautia luti strain MSK.16.34 NODE_13_length_101889_cov_219.518, whole genome shotgun sequence	False	False
AUS0022_000000017972	1905	0.5628633792796292	4	4	2	2	3	True	99204	fragment	False	ENG0175_000000012909	0.9629470255694411		0	0	False	False	0.9937008023262024	0					non-mobilizable	other	1906.0	98.68799999999999	100.0	0.006050135135564314	NZ_QSFS01000002.1	firmicutes	Dorea formicigenerans strain AM42-8 AM42-8.Scaf2, whole genome shotgun sequence	False	True
ENG0024_000000014430	1838	0.5628633792796292	4	4	2	2	3	True	99204	fragment	False	ENG0175_000000012909	0.9465110421803336		0	0	False	False	1.0	0					non-mobilizable	other	1838.0	99.29299999999999	100.0	0.009096220884170496	NZ_JAAITI010000003.1	firmicutes	Blautia luti strain MSK.16.34 NODE_3_length_201952_cov_252.122, whole genome shotgun sequence	False	True
ISR0195_000000017076	1115	0.5628520424919794	2	2	2	1	1	False	75801	fragment	False	ISR0207_000000027634	0.9565314214951729		0	0	False	False	0.9856502413749695	0					non-mobilizable	other	1115.0	97.758	100.0	0.058199676087978686	NZ_CYYV01000024.1	firmicutes	Fusicatenibacter saccharivorans strain 2789STDY5608849, whole genome shotgun sequence	False	False
ISR0202_000000003115	3938	0.5628392216300256	4	2	2	2	1	False	106503	fragment	False	ISR0202_000000003115	1.0		0	0	False	False	1.0	0					non-mobilizable	chromosome	1786.0	100.0	99.0	0.0004038596767493572	LR215981.1	firmicutes	Ruthenibacterium lactatiformans isolate Ruthenibacterium lactatiformans 82B1 genome assembly, chromosome: 1	False	False
ENG0032_000000022663	1138	0.5628322568362253	2	2	2	1	1	False	65551	fragment	False	ENG0032_000000022663	1.0		0	0	False	False	1.0	0					non-mobilizable	other	1138.0	97.012	100.0	0.2871212121212121	NZ_VULP01000053.1	firmicutes	Anaerobutyricum soehngenii strain BSM-383-APC-4H seq53, whole genome shotgun sequence	False	False
ENG0154_000000028958	1185	0.5628322331488881	2	2	2	2	0	True	56801	maximal	True	ENG0154_000000028958	1.0		5	3	False	False	0.9932489395141602	0					non-mobilizable	no_good_hit	153.0	98.039	13.0	5.119065420308949e-05	NZ_CP029256.1	firmicutes	Christensenella minuta strain DSM 22607 chromosome, complete genome	True	True
CHI0008_000000002446	3503	0.5628287419053362	5	3	3	2	2	False	101579	fragment	False	ISR0796_000000005599	0.7098435535011609		0	0	False	False	1.0	0					non-mobilizable	other	3502.0	99.686	99.0	0.006911132430799843	NZ_CZAF01000004.1	CFB group bacteria	Bacteroides uniformis strain 2789STDY5834847, whole genome shotgun sequence	False	False
ENG0169_000000008767	2654	0.5628260375121223	3	3	3	2	1	False	106754	fragment	False	ENG0134_000000013540	0.47618383365798306		0	0	False	False	1.0	0					non-mobilizable	other	2654.0	99.62299999999999	100.0	0.012659677519409438	NZ_CYYV01000009.1	firmicutes	Fusicatenibacter saccharivorans strain 2789STDY5608849, whole genome shotgun sequence	False	False
CHI0006_000000000643	9826	0.5628201588746479	13	11	6	8	9	True	124312	maximal	True	CHI0006_000000000643	1.0		10	5	False	False	1.0	0		MOBV			mobilizable	other	5955.0	99.681	91.0	0.05900716529736479	AY345595.2	CFB group bacteria	Bacteroides uniformis strain WH207 transposon CTnBST, complete sequence	False	True
CHI0081_000000008271	1135	0.5628190998223244	2	2	2	1	1	False	84291	fragment	False	CHI0081_000000008271	1.0		0	0	False	False	1.0	0					non-mobilizable	chromosome	1135.0	98.32600000000001	100.0	0.000317384705247847	CP060633.1	firmicutes	Lachnospiraceae bacterium sunii NSJ-8 chromosome, complete genome	False	False
MON0110_000000001333	7949	0.5628141597221652	10	6	3	3	3	True	113134	fragment	False	ISR0042_000000002093	0.6764500332953893		0	0	False	False	1.0	0					non-mobilizable	other	7950.0	95.698	99.0	0.18153142857142857	NZ_VZBY01000066.1	CFB group bacteria	Prevotella copri strain BVe41210 NODE_30_length_43750_cov_25.2657_ID_59, whole genome shotgun sequence	False	True
MON0056_000000001236	7411	0.5628141597221652	10	6	3	3	3	True	113134	fragment	False	ISR0042_000000002093	0.4039993350345943		0	0	False	False	1.0	0					non-mobilizable	other	7414.0	95.67	100.0	0.16928	NZ_VZBY01000066.1	CFB group bacteria	Prevotella copri strain BVe41210 NODE_30_length_43750_cov_25.2657_ID_59, whole genome shotgun sequence	False	True
ENG0187_000000003059	7375	0.5628141597221652	10	6	3	3	3	True	94523	fragment	False	ENG0187_000000003059	1.0		0	0	False	False	1.0	0					non-mobilizable	chromosome	7375.0	97.01700000000001	100.0	0.0011364608485153025	NZ_CP012937.1	CFB group bacteria	Bacteroides thetaiotaomicron strain 7330 chromosome, complete genome	False	True
MON0046_000000003619	7147	0.5628141597221652	10	6	3	3	3	True	113134	fragment	False	ISR0042_000000002093	0.34053153123906416		0	0	False	False	1.0	0					non-mobilizable	other	7150.0	95.72	100.0	0.1632457142857143	NZ_VZBY01000066.1	CFB group bacteria	Prevotella copri strain BVe41210 NODE_30_length_43750_cov_25.2657_ID_59, whole genome shotgun sequence	False	True
MAD0042_000000002898	7141	0.5628141597221652	10	6	3	3	3	True	113134	fragment	False	ISR0042_000000002093	0.3369003132822552		0	0	False	False	1.0	0					non-mobilizable	other	7147.0	95.075	100.0	0.16308571428571428	NZ_VZBY01000066.1	CFB group bacteria	Prevotella copri strain BVe41210 NODE_30_length_43750_cov_25.2657_ID_59, whole genome shotgun sequence	False	True
ENG0202_000000018267	1142	0.5628080223786718	2	2	2	2	2	False	127813	fragment	False	ENG0034_000000009950	0.23634785502435404		0	0	False	False	0.9991243481636047	0					non-mobilizable	chromosome	1145.0	95.28399999999999	100.0	0.0003677652027076028	CP048437.1	firmicutes	Faecalibacterium prausnitzii A2-165 strain JCM 31915 chromosome, complete genome	False	False
MAD0096_000000011906	1607	0.5628069863144339	4	3	3	2	0	False	15481	maximal	True	MAD0096_000000011906	1.0		1	1	False	False	0.9738643169403076	0					non-mobilizable	no_good_hit	235.0	87.66	14.0	0.0017723483234954056	NZ_PNHV01000005.1	high GC Gram+	Actinomyces graevenitzii strain UMB0286 ERR1203671.17957_1_83.5, whole genome shotgun sequence	True	False
ISR0152_000000021479	1106	0.5628022698829588	2	2	2	2	1	False	37397	fragment	False	ISR0024_000000025257	0.711852798039465		0	0	False	False	0.9638336300849915	0					non-mobilizable	other	1074.0	81.09899999999999	100.0	0.0003598462855491673	NZ_AP019736.1	CFB group bacteria	Alistipes dispar strain 5CPEGH6	False	False
ISR0393_000000005874	2946	0.5628010322427159	4	4	3	3	2	False	113394	maximal	True	ISR0393_000000005874	1.0		30	7	False	False	0.9993211030960083	0					non-mobilizable	no_good_hit	1685.0	93.531	74.0	0.0004699196826376852	CP060633.1	firmicutes	Lachnospiraceae bacterium sunii NSJ-8 chromosome, complete genome	True	False
ISR0223_000000001676	11809	0.5627938611713291	16	6	4	5	5	False	116861	fragment	False	ISR0223_000000001676	1.0		0	0	False	False	1.0	0					non-mobilizable	no_good_hit	64.0	89.06200000000001	1.0	0.006895784673562452	LN853905.1		Uncultured prokaryote from Rat gut metagenome metamobilome, plasmid pRGFK1342	True	False
MON0011_000000042140	1110	0.5627927765862631	2	2	2	2	1	True	13621	fragment	False	MON0011_000000042140	1.0		0	0	False	False	0.9846847057342529	0					non-mobilizable	no_good_hit	746.0	73.324	66.0	0.004951290011776041	NZ_AAXG02000004.1	firmicutes	Pseudoflavonifractor capillosus ATCC 29799 B_capillosus-2.0.1_Cont29, whole genome shotgun sequence	True	True
ISR0347_000000015594	1456	0.5627921309175491	3	2	2	2	2	False	24164	maximal	True	ISR0347_000000015594	1.0		10	4	False	False	0.9519230723381042	0					non-mobilizable	chromosome	1308.0	99.84700000000001	90.0	0.0005712772132511837	NZ_LR698962.1	firmicutes	Acidaminococcus intestini isolate MGYG-HGUT-01440 chromosome 1	False	False
SPA0090_000000005759	5402	0.5627869283701245	7	3	2	3	2	False	5382	maximal	True	SPA0090_000000005759	1.0		1	1	False	False	0.9975934624671936	0					non-mobilizable	no_good_hit	44.0	100.0	1.0	0.0003080494025274379	NZ_CYYV01000012.1	firmicutes	Fusicatenibacter saccharivorans strain 2789STDY5608849, whole genome shotgun sequence	True	False
AST0046_000000013462	1191	0.5627860545403474	1	1	1	1	1	False	115505	maximal	True	AST0046_000000013462	1.0		14	4	False	False	1.0	0					non-mobilizable	no_good_hit								True	False
FIJ0036_000000005386	6333	0.5627831615288004	7	4	2	3	3	True	129276	maximal	True	FIJ0036_000000005386	1.0		5	1	False	False	0.9971577525138855	0					non-mobilizable	no_good_hit	3084.0	95.363	49.0	0.0011973381086954494	NC_021039.1	firmicutes	Ruminococcus champanellensis 18P13 = JCM 17042, complete genome	True	True
FIJ0029_000000007119	4978	0.5627831615288004	5	4	2	3	3	True	129275	fragment	False	FIJ0029_000000007119	0.977988113581334		0	0	False	False	1.0	0					non-mobilizable	no_good_hit	3164.0	95.101	64.0	0.0012284277058053604	NC_021039.1	firmicutes	Ruminococcus champanellensis 18P13 = JCM 17042, complete genome	True	True
ISR0282_000000012957	1813	0.5627816871026184	2	2	2	2	2	False	131711	fragment	False	ISR0072_000000012984	0.1370616541491177		0	0	False	False	0.9895201325416565	0					non-mobilizable	other	1758.0	91.411	99.0	0.0004946968162847197	FP929053.1	firmicutes	Ruminococcus sp. SR1/5 draft genome	False	False
ISR0130_000000024951	1285	0.5627795451916414	2	2	1	1	2	False	31719	maximal	True	ISR0130_000000024951	1.0		5	1	False	False	0.9859921932220459	0					non-mobilizable	no_good_hit	462.0	84.848	36.0	0.00010128385020162784	AP018794.1	firmicutes	Lachnospiraceae bacterium KM106-2 DNA, complete genome	True	False
AST0046_000000006851	2702	0.5627771288228951	3	2	2	2	2	True	115705	maximal	True	AST0046_000000006851	1.0		23	7	False	False	0.9981495141983032	0					non-mobilizable	no_good_hit	868.0	79.14699999999999	32.0	0.0002874514000128579	NZ_CP030777.1	firmicutes	Faecalibacterium prausnitzii strain APC918/95b chromosome, complete genome	True	True
SPA0103_000000005007	3104	0.562771229856001	4	4	3	2	3	False	87126	maximal	True	SPA0103_000000005007	1.0		136	8	False	False	0.998711347579956	0					non-mobilizable	other	3115.0	97.81700000000001	100.0	0.007851343855579647	NZ_QSOD01000001.1	firmicutes	Ruminococcus bromii strain TM10-21 TM10-21.Scaf1, whole genome shotgun sequence	False	False
MON0044_000000017472	2863	0.5627705972327602	4	4	4	4	4	False	38315	maximal	False	MAD0094_000000004984	0.9557705597788528		0	0	False	False	0.9825357794761658	0					non-mobilizable	other	2865.0	98.569	100.0	0.0034890364582381584	NZ_LT635861.1	b-proteobacteria	Duodenibacillus massiliensis strain Marseille-P2968T, whole genome shotgun sequence	False	False
SPA0060_000000007446	1997	0.5627675097266229	4	3	1	3	2	True	6232	maximal	True	SPA0060_000000007446	1.0		2	1	False	False	0.9974962472915649	0					non-mobilizable	no_good_hit								True	True
ENG0128_000000007981	3272	0.5627666184711145	3	3	3	2	2	False	124366	fragment	False	SPA0119_000000009495	0.7088750427453754		0	0	False	False	1.0	0					non-mobilizable	other	3206.0	96.881	98.0	0.018460492817399518	NZ_CYXX01000004.1	firmicutes	Roseburia inulinivorans strain 2789STDY5608887, whole genome shotgun sequence	False	False
CAN0017_000000011325	3226	0.5627666184711145	3	3	3	2	2	False	124366	fragment	False	SPA0119_000000009495	0.6488389186886491		0	0	False	False	1.0	0					non-mobilizable	other	3151.0	97.525	98.0	0.0181436980888638	NZ_CYXX01000004.1	firmicutes	Roseburia inulinivorans strain 2789STDY5608887, whole genome shotgun sequence	False	False
CHI0155_000000003687	3206	0.5627666184711145	3	3	3	2	2	False	124366	fragment	False	SPA0119_000000009495	0.7100835168385652		0	0	False	False	0.9912663698196411	0					non-mobilizable	other	3206.0	97.505	100.0	0.018460492817399518	NZ_CYXX01000004.1	firmicutes	Roseburia inulinivorans strain 2789STDY5608887, whole genome shotgun sequence	False	False
MON0092_000000016697	3206	0.5627666184711145	3	3	3	2	2	False	124366	fragment	False	SPA0119_000000009495	0.6507933260148876		0	0	False	False	0.9912663698196411	0					non-mobilizable	other	3190.0	98.307	99.0	0.0183683343509164	NZ_CYXX01000004.1	firmicutes	Roseburia inulinivorans strain 2789STDY5608887, whole genome shotgun sequence	False	False
ISR0168_000000008199	3162	0.5627666184711145	4	3	3	2	2	False	124366	fragment	False	SPA0119_000000009495	0.6489168289961804		0	0	False	False	1.0	0					non-mobilizable	other	3160.0	97.975	99.0	0.018195537226260557	NZ_CYXX01000004.1	firmicutes	Roseburia inulinivorans strain 2789STDY5608887, whole genome shotgun sequence	False	False
USA0036_01_000000011771	3070	0.5627666184711145	3	3	3	2	2	False	124366	fragment	False	SPA0119_000000009495	0.5851602918922245		0	0	False	False	0.999348521232605	0					non-mobilizable	other	3070.0	99.28299999999999	100.0	0.01767714585229302	NZ_CYXX01000004.1	firmicutes	Roseburia inulinivorans strain 2789STDY5608887, whole genome shotgun sequence	False	False
CHI0068_000000004424	2988	0.5627666184711145	4	3	3	2	2	False	124366	fragment	False	SPA0119_000000009495	0.5210403065857837		0	0	False	False	1.0	0					non-mobilizable	other	2987.0	98.929	99.0	0.017199073807411844	NZ_CYXX01000004.1	firmicutes	Roseburia inulinivorans strain 2789STDY5608887, whole genome shotgun sequence	False	False
FIJ0028_000000010572	2894	0.5627666184711145	3	3	3	2	2	False	124366	fragment	False	SPA0119_000000009495	0.29551408276018415		0	0	False	False	0.9996544718742371	0					non-mobilizable	other	2894.0	98.34100000000001	100.0	0.016663402720978722	NZ_CYXX01000004.1	firmicutes	Roseburia inulinivorans strain 2789STDY5608887, whole genome shotgun sequence	False	False
ISR0030_000000004219	4422	0.5627649854289578	5	3	2	2	2	False	125209	maximal	True	ISR0030_000000004219	0.9942952222486332		363	10	False	False	0.9997738599777222	0					non-mobilizable	other	4422.0	99.54799999999999	100.0	0.07474597190051904	NZ_JAAIOD010000017.1	firmicutes	Dorea longicatena strain MSK.10.16 NODE_17_length_59147_cov_338.611, whole genome shotgun sequence	False	False
SPA0107_000000013554	2381	0.5627639940151704	4	3	2	3	2	False	121523	maximal	False	MON0092_000000020516	0.7431407254790046		0	0	False	False	0.9995800256729126	0					non-mobilizable	no_good_hit								True	False
MAD0046_000000024486	1110	0.5627638596454254	2	1	1	1	1	False	17719	fragment	False	MAD0046_000000024486	1.0		0	0	False	False	1.0	0					non-mobilizable	no_good_hit	928.0	96.76700000000001	84.0	0.0046033062365612755	NZ_VZBY01000064.1	CFB group bacteria	Prevotella copri strain BVe41210 NODE_4_length_201377_cov_25.6957_ID_7, whole genome shotgun sequence	True	False
MON0054_000000045452	1136	0.5627623748090177	2	2	2	2	2	False	11102	maximal	True	MON0054_000000045452	1.0		96	11	False	False	0.9507042169570923	0					non-mobilizable	no_good_hit	328.0	77.439	29.0	0.00011473806963113481	CP060490.1	firmicutes	Oscillibacter sp. NSJ-62 chromosome	True	False
ISR0833_000000001858	4291	0.5627609908156744	5	5	5	5	4	False	96098	maximal	True	ISR0833_000000001858	1.0		6	3	False	False	1.0	0					non-mobilizable	no_good_hit	2402.0	95.837	56.0	0.0004846210556136989	CP040468.1	CFB group bacteria	Parabacteroides distasonis strain CavFT-hAR46 chromosome, complete genome	True	False
ISR0299_000000011979	1143	0.5627566429907924	2	2	2	1	1	False	25604	fragment	False	ISR0299_000000011979	1.0		0	0	False	False	0.9965004324913025	0					non-mobilizable	chromosome	1144.0	94.84299999999999	100.0	0.0004951548963318214	LR699016.1	actinobacteria	Collinsella aerofaciens isolate MGYG-HGUT-02539 genome assembly, chromosome: 1	False	False
FIJ0005_000000008351	3611	0.5627492760486451	4	4	3	3	4	False	51911	fragment	False	FIJ0005_000000008351	0.997887323943662		0	0	False	False	1.0	0					non-mobilizable	no_good_hit	1502.0	96.072	49.0	0.0005052278119663931	NZ_CP030777.1	firmicutes	Faecalibacterium prausnitzii strain APC918/95b chromosome, complete genome	True	False
ENG0124_000000016670	1868	0.562747018083133	4	3	3	3	3	False	58929	fragment	False	ENG0124_000000016670	1.0		0	0	False	False	1.0	0					non-mobilizable	no_good_hit	227.0	73.128	12.0	6.266987861610162e-05	NZ_CP022579.1	b-proteobacteria	Oryzomicrobium terrae strain TPP412 chromosome, complete genome	True	False
CAN0001_000000013216	3560	0.5627410215161199	4	4	4	3	4	False	127061	fragment	False	CAN0001_000000013216	0.9974478968135974		0	0	False	False	1.0	0					non-mobilizable	no_good_hit	2242.0	98.573	85.0	0.0006693670550031973	FP929042.1	firmicutes	Eubacterium rectale DSM 17629 draft genome	True	False
ISR0066_000000019952	1618	0.5627398562426219	1	1	1	1	1	False	131303	fragment	False	ISR0066_000000019952	1.0		0	0	False	False	0.993819534778595	0					non-mobilizable	no_good_hit	1185.0	98.565	77.0	0.00033610544627081924	FP929038.1	firmicutes	Coprococcus catus GD/7 draft genome	True	False
ISR0143_000000019637	1486	0.5627398562426219	1	1	1	1	1	False	131302	fragment	False	ISR0183_000000020941	0.9722651919828444		0	0	False	False	1.0	0					non-mobilizable	other	1357.0	97.273	95.0	0.0003846477024467568	FP929038.1	firmicutes	Coprococcus catus GD/7 draft genome	False	False
FIJ0102_000000023820	1366	0.5627398562426219	1	1	1	1	1	False	131302	fragment	False	ISR0183_000000020941	0.9261606451254758		0	0	False	False	0.9970717430114746	0					non-mobilizable	other	1311.0	97.941	99.0	0.0003718734245057206	FP929038.1	firmicutes	Coprococcus catus GD/7 draft genome	False	False
SPA0057_000000001492	14967	0.5627380814997003	19	7	2	7	0	False	6352	maximal	True	SPA0057_000000001492	1.0		2	1	False	False	1.0	0					non-mobilizable	no_good_hit	31.0	100.0	0.0	1.5474997304771303e-05	NZ_CM020866.1	mycoplasmas	Spiroplasma poulsonii strain MSRO_BK chromosome, whole genome shotgun sequence	True	False
ISR0005_000000000667	14862	0.5627380814997003	20	7	2	7	0	False	38535	maximal	True	ISR0005_000000000667	1.0		1	1	False	False	0.9969721436500549	0					non-mobilizable	no_good_hit	79.0	97.46799999999999	1.0	0.0005354348005162141	NZ_VZBY01000014.1	CFB group bacteria	Prevotella copri strain BVe41210 NODE_7_length_145674_cov_20.4108_ID_13, whole genome shotgun sequence	True	False
MAD0098_000000002376	13575	0.5627380814997003	16	7	2	7	0	False	33602	maximal	False	ISR0791_000000000720	0.46237968682660535		0	0	False	False	1.0	0					non-mobilizable	no_good_hit	42.0	90.476	1.0	1.8241933644966366e-05	NZ_JH556653.1	firmicutes	Hungateiclostridium cellulolyticum CD2 Acecescaffold_3, whole genome shotgun sequence	True	False
FIJ0169_000000014528	1562	0.5627380660949819	2	2	2	2	1	False	38859	maximal	True	FIJ0169_000000014528	1.0		5	1	False	False	0.9993597865104675	0					non-mobilizable	no_good_hit	727.0	78.817	46.0	0.000244274248975594	FP929044.1	firmicutes	Eubacterium siraeum 70/3 draft genome	True	False
CHI0005_000000008379	2200	0.5627358715868074	3	3	3	3	2	False	90776	fragment	False	CHI0005_000000008379	1.0		0	0	False	False	0.996363639831543	0					non-mobilizable	other	2200.0	99.455	100.0	0.2620977353992849	DQ987697.1	firmicutes	Butyrate-producing bacterium L2-50 putative Fe-S oxidoreductase gene, partial cds; thiolase, crotonase, beta hydroxybutyryl-CoA dehydrogenase, butyryl-CoA dehydrogenase, electron transfer flavoprotein beta-subunit, and electron transfer flavoprotein alpha-subunit genes, complete cds; and putative multidrug efflux pump gene, partial cds	False	False
ENG0128_000000005491	4482	0.5627356057620533	10	3	1	3	1	False	63934	fragment	False	ISR0009_000000006702	0.9711155378486056		0	0	False	False	1.0	0					non-mobilizable	no_good_hit								True	False
AST0028_000000002208	8123	0.5627349778799289	7	7	7	7	7	False	122927	fragment	False	AST0019_000000002659	0.9381196508657015		0	0	False	False	1.0	0					non-mobilizable	other	7952.0	98.868	98.0	0.1314479450922021	NZ_CYZN01000023.1	firmicutes	Blautia wexlerae strain 2789STDY5834863, whole genome shotgun sequence	False	False
FIJ0108_000000007507	2964	0.5627343421871248	6	5	3	3	4	True	126586	maximal	True	FIJ0108_000000007507	1.0		3	2	False	False	0.970310389995575	0					non-mobilizable	no_good_hit								True	True
ISR0189_000000003034	3824	0.5627303779316452	4	3	2	3	2	True	111708	fragment	False	ISR0189_000000003034	0.9624522119060622		0	0	False	False	0.9997385144233704	0					non-mobilizable	other	3824.0	99.006	100.0	0.15379973448123266	NZ_WNAJ01000037.1	firmicutes	Roseburia intestinalis strain BIOML-A1 scaffold37_size24857, whole genome shotgun sequence	False	True
ENG0062_000000004339	5404	0.5627297008963545	8	3	2	3	3	False	63227	maximal	True	ENG0062_000000004339	1.0		6	3	True	True	1.0	53					non-mobilizable	no_good_hit	990.0	72.525	18.0	0.0045506947393968815	NZ_CYYV01000008.1	firmicutes	Fusicatenibacter saccharivorans strain 2789STDY5608849, whole genome shotgun sequence	True	True
SPA0032_000000015978	1798	0.5627262443078553	4	3	2	2	1	False	7239	maximal	True	SPA0032_000000015978	1.0		46	7	False	False	1.0	0					non-mobilizable	other	1798.0	98.554	100.0	0.0007910098131200628	AP018131.1	high GC Gram+	Bifidobacterium bifidum DNA, complete genome, strain: JCM 7004	False	False
SPA0118_000000015823	1651	0.5627254335165551	2	2	2	2	2	False	4247	maximal	True	SPA0118_000000015823	1.0		9	2	False	False	0.9915202856063843	0					non-mobilizable	no_good_hit	1060.0	77.642	64.0	0.00019938042485639592	NZ_UFXF01000001.1	firmicutes	Lacrimispora sphenoides strain NCTC507, whole genome shotgun sequence	True	False
ISR0055_000000004710	2758	0.562725305609349	4	4	4	3	3	True	50603	maximal	True	ISR0055_000000004710	1.0		82	8	False	False	0.9931109547615051	0					non-mobilizable	other	2743.0	92.417	99.0	0.1889343409831519	NZ_CABIWU010000058.1	firmicutes	Catenibacterium mitsuokai isolate MGYG-HGUT-00026, whole genome shotgun sequence	False	True
ISR0081_000000013024	1820	0.5627249948664702	3	3	3	3	2	True	34232	maximal	True	ISR0081_000000013024	1.0		4	3	False	False	1.0	0					non-mobilizable	no_good_hit	108.0	78.704	6.0	0.0001376984611547445	NZ_QGNZ01000003.1	CFB group bacteria	Pedobacter yonginense strain KCTC22721 contig_3, whole genome shotgun sequence	True	True
MON0039_000000031635	1547	0.56272254000981	3	2	1	2	1	True	105777	maximal	True	MON0039_000000031635	1.0		6	2	False	False	0.9844861030578613	0					non-mobilizable	no_good_hit	145.0	79.31	9.0	2.660040499581648e-05	CP013653.1	firmicutes	Paenibacillus sp. 32O-W, complete genome	True	True
FIJ0095_000000015041	1814	0.5627165016087171	2	1	1	1	1	False	68111	maximal	True	FIJ0095_000000015041	1.0		2	2	False	False	1.0	0					non-mobilizable	no_good_hit	1233.0	74.128	67.0	0.003896585453173847	NZ_CABJDZ010000006.1	firmicutes	Blautia obeum isolate MGYG-HGUT-00212, whole genome shotgun sequence	True	False
CHI0111_000000022086	1361	0.5627137020872579	2	2	2	1	1	False	106062	fragment	False	CHI0111_000000022086	0.9676908623444748		0	0	False	False	1.0	0					non-mobilizable	chromosome	1236.0	99.757	100.0	0.00027485073490858043	LR027880.1	firmicutes	Roseburia intestinalis L1-82 genome assembly, chromosome: 1	False	False
ENG0159_000000017754	1300	0.5627137020872579	2	2	2	1	1	False	106062	fragment	False	CHI0111_000000022086	0.9628606254499319		0	0	False	False	0.9976922869682312	0					non-mobilizable	other	1256.0	99.602	97.0	0.00030745308949900593	AP018536.1	firmicutes	Lachnospiraceae bacterium GAM79 DNA, complete genome	False	False
USA0015_01_000000025760	1298	0.5627137020872579	2	2	2	1	1	False	106062	fragment	False	CHI0111_000000022086	0.9615242516047875		0	0	False	False	0.9845916628837585	0					non-mobilizable	other	1241.0	99.919	96.0	0.017714032656676332	NZ_WNAJ01000022.1	firmicutes	Roseburia intestinalis strain BIOML-A1 scaffold22_size70001, whole genome shotgun sequence	False	False
ISR0779_000000027941	1256	0.5627137020872579	2	2	2	1	1	False	106062	fragment	False	CHI0111_000000022086	0.796946388064169		0	0	False	False	1.0	0					non-mobilizable	other	1200.0	99.833	100.0	0.0002939683048718565	AP018536.1	firmicutes	Lachnospiraceae bacterium GAM79 DNA, complete genome	False	False
CHI0078_000000012174	1245	0.5627137020872579	3	2	2	1	1	False	84423	fragment	False	CHI0078_000000012174	1.0		0	0	False	False	0.9783132672309875	0					non-mobilizable	chromosome	1068.0	98.876	100.0	0.00023746213291291927	LR027880.1	firmicutes	Roseburia intestinalis L1-82 genome assembly, chromosome: 1	False	False
AST0116_000000022141	1215	0.5627137020872579	2	2	2	1	1	False	106062	fragment	False	CHI0111_000000022086	0.7922398743390189		0	0	False	False	0.980246901512146	0					non-mobilizable	other	1201.0	99.833	99.0	0.01714261224839645	NZ_WNAJ01000022.1	firmicutes	Roseburia intestinalis strain BIOML-A1 scaffold22_size70001, whole genome shotgun sequence	False	False
MON0068_000000036509	1157	0.5627137020872579	2	2	2	1	1	False	83322	fragment	False	MON0068_000000036509	0.9556380692850933		0	0	False	False	1.0	0					non-mobilizable	other	1157.0	99.914	100.0	0.016514049799288583	NZ_WNAJ01000022.1	firmicutes	Roseburia intestinalis strain BIOML-A1 scaffold22_size70001, whole genome shotgun sequence	False	False
ISR0822_000000008486	1141	0.5627137020872579	2	2	2	1	1	False	83322	fragment	False	MON0068_000000036509	0.9401677485309884		0	0	False	False	0.9631901979446411	0					non-mobilizable	chromosome	1067.0	98.78200000000001	96.0	0.00023723958171056414	LR027880.1	firmicutes	Roseburia intestinalis L1-82 genome assembly, chromosome: 1	False	False
ENG0063_000000026858	1129	0.5627137020872579	2	2	2	1	1	False	83322	fragment	False	MON0068_000000036509	0.9431665248341743		0	0	False	False	1.0	0					non-mobilizable	chromosome	1061.0	99.62299999999999	100.0	0.0002359042744964334	LR027880.1	firmicutes	Roseburia intestinalis L1-82 genome assembly, chromosome: 1	False	False
ISR0334_000000019490	1122	0.5627137020872579	2	2	2	1	1	False	83322	fragment	False	MON0068_000000036509	0.9439337166067556		0	0	False	False	0.9420677423477173	0					non-mobilizable	chromosome	1085.0	89.954	97.0	0.00027419637422766756	CP060635.1	firmicutes	Lachnospiraceae bacterium NSJ-29 chromosome, complete genome	False	False
CHI0100_000000002672	1111	0.5627137020872579	2	2	2	1	1	False	83322	fragment	False	MON0068_000000036509	0.9475337621496607		0	0	False	False	1.0	0					non-mobilizable	other	1111.0	99.82	100.0	0.015856916329766716	NZ_WNAJ01000022.1	firmicutes	Roseburia intestinalis strain BIOML-A1 scaffold22_size70001, whole genome shotgun sequence	False	False
MAD0015_000000018903	1142	0.5627136774252742	1	1	1	1	1	False	88299	fragment	False	CHI0033_000000006392	0.23502495840266224		0	0	False	False	0.9982486963272095	0					non-mobilizable	chromosome	1152.0	96.962	100.0	0.00030677064146274646	CP042464.1	CFB group bacteria	Prevotella copri strain YF2 chromosome	False	False
AST0102_000000004323	6319	0.5627132808988341	8	4	4	4	4	True	108370	fragment	False	AST0102_000000004323	1.0		0	0	False	False	1.0	0					non-mobilizable	no_good_hit	70.0	97.14299999999999	1.0	0.00048348445142032317	NZ_QSOD01000008.1	firmicutes	Ruminococcus bromii strain TM10-21 TM10-21.Scaf8, whole genome shotgun sequence	True	True
MON0077_000000002516	10618	0.5627111931046147	11	11	11	10	10	False	18131	maximal	True	MON0077_000000002516	1.0		0	0	False	False	1.0	0					non-mobilizable	plasmid	10618.0	100.0	100.0	0.1112403344439555	LT985227.1	enterobacteria	Escherichia coli strain 518 genome assembly, plasmid: RCS28_pI	False	True
CHI0056_000000002499	6204	0.5627077676454588	7	3	1	2	2	True	86169	maximal	True	CHI0056_000000002499	1.0		1	1	False	False	0.9987105131149292	0					non-mobilizable	no_good_hit	573.0	82.54799999999999	11.0	0.00015773308673653575	FP929062.1	firmicutes	Clostridiales sp. SS3/4 draft genome	True	True
AUS0002_000000004646	6343	0.562705918072775	8	6	4	6	4	True	103136	fragment	False	AUS0002_000000004646	1.0		0	0	False	False	0.9990540742874146	0					non-mobilizable	other	6344.0	98.566	99.0	0.036970548292523706	NZ_JAAIQH010000005.1	firmicutes	Anaerostipes hadrus strain MSK.14.23 NODE_5_length_171569_cov_238.389, whole genome shotgun sequence	False	True
DEN0079_000000053919	1172	0.5627038091852608	2	2	2	2	1	False	69414	fragment	False	DEN0079_000000053919	1.0		0	0	False	False	1.0	0					non-mobilizable	no_good_hit								True	False
DEN0062_000000005306	3336	0.5627028338149243	2	2	2	2	1	False	71730	maximal	True	DEN0062_000000005306	1.0		51	9	False	False	1.0	0					non-mobilizable	other	1868.0	92.505	98.0	0.0004577471436161436	AP018536.1	firmicutes	Lachnospiraceae bacterium GAM79 DNA, complete genome	False	False
SPA0120_000000017246	2406	0.5627017498710236	3	2	2	2	1	True	4179	maximal	True	SPA0120_000000017246	1.0		11	4	False	False	0.9925187230110168	0					non-mobilizable	other	2355.0	98.76899999999999	100.0	0.0007536004912169047	AP012211.1	actinobacteria	Eggerthella sp. YY7918 DNA, complete genome	False	True
TAN0009_000000009958	3470	0.5627014086128995	5	4	2	4	1	False	2713	maximal	True	TAN0009_000000009958	1.0		1	1	False	False	1.0	0					non-mobilizable	no_good_hit	952.0	96.954	27.0	0.054755872869645325	NZ_CYZN01000044.1	firmicutes	Blautia wexlerae strain 2789STDY5834863, whole genome shotgun sequence	True	False
MAD0043_000000001779	9981	0.5627012348632314	10	6	5	5	6	False	85070	maximal	True	MAD0043_000000001779	1.0		76	4	False	False	1.0	0					non-mobilizable	no_good_hit	1807.0	89.319	27.0	0.0057292014408846246	NZ_VZBY01000050.1	CFB group bacteria	Prevotella copri strain BVe41210 NODE_1_length_314529_cov_24.2727_ID_1, whole genome shotgun sequence	True	False
CHI0154_000000004915	5552	0.5626967090654643	5	5	4	5	4	False	113469	maximal	True	CHI0154_000000004915	1.0		2	2	False	False	0.9998198747634888	0					non-mobilizable	no_good_hit	1426.0	73.001	25.0	0.00036552986190261136	NZ_CP019646.1	bacteria	Limihaloglobus sulfuriphilus strain SM-Chi-D1 chromosome, complete genome	True	False
AST0084_000000003705	7137	0.5626951400379041	6	6	6	6	5	False	111600	fragment	False	AST0084_000000003705	1.0		0	0	False	True	0.9997197985649109	0					non-mobilizable	no_good_hit	2804.0	81.812	51.0	0.0007340004274128668	FP929054.1	firmicutes	Ruminococcus obeum A2-162 draft genome	True	True
AST0100_000000009243	1426	0.5626946525890121	2	1	1	1	1	False	108584	maximal	True	AST0100_000000009243	1.0		2	2	False	False	0.9992987513542175	0					non-mobilizable	no_good_hit	89.0	83.146	6.0	6.798123092911589e-05	NZ_RBLG01000001.1	CFB group bacteria	Gillisia mitskevichiae strain DSM 19839 Ga0131140_101, whole genome shotgun sequence	True	False
ISR0131_000000022072	1598	0.5626945890139122	3	2	2	2	2	False	37943	maximal	True	ISR0131_000000022072	1.0		8	4	False	False	0.987484335899353	0					non-mobilizable	no_good_hit	32.0	96.875	2.0	0.00040479486041106264	NZ_BAJV01000016.1	a-proteobacteria	Asaia prunellae JCM 25354, whole genome shotgun sequence	True	False
ISR0779_000000016531	2059	0.5626910569606803	3	3	3	3	2	False	69360	maximal	True	ISR0779_000000016531	1.0		47	9	False	False	0.991257905960083	0					non-mobilizable	chromosome	1998.0	100.0	97.0	0.0008728696211649684	NZ_LR698962.1	firmicutes	Acidaminococcus intestini isolate MGYG-HGUT-01440 chromosome 1	False	False
FIJ0026_000000016183	2004	0.5626866454128445	3	2	2	2	2	False	124937	fragment	False	ISR0383_000000007037	0.946484100682597		0	0	False	False	1.0	0					non-mobilizable	other	2008.0	80.926	99.0	0.004772674441129751	NZ_DF158899.1	firmicutes	Oscillibacter ruminantium GH1, whole genome shotgun sequence	False	False
MON0011_000000028277	1658	0.5626843168464887	2	2	1	2	1	False	123305	fragment	False	ISR0842_000000012327	0.9437220182481001		0	0	False	False	0.9752714037895203	0					non-mobilizable	no_good_hit								True	False
AST0094_000000019478	1188	0.5626823143824485	2	1	1	1	0	True	109058	maximal	True	AST0094_000000019478	1.0		4	4	False	False	0.9924242496490479	0					non-mobilizable	no_good_hit	185.0	97.838	16.0	6.515989139545928e-05	CP060490.1	firmicutes	Oscillibacter sp. NSJ-62 chromosome	True	True
SPA0037_000000019252	1284	0.5626783094142414	3	1	1	1	1	False	27769	fragment	False	SPA0037_000000019252	1.0		0	0	False	False	1.0	0					non-mobilizable	no_good_hit								True	False
FIJ0150_000000020325	1239	0.5626783094142414	2	1	1	1	1	False	39778	maximal	False	MON0080_000000046786	0.9413654618473896		0	0	False	False	1.0	0					non-mobilizable	no_good_hit								True	False
SPA0132_000000035971	1152	0.5626783094142414	2	1	1	1	1	False	3711	maximal	True	SPA0132_000000035971	1.0		77	13	False	False	1.0	0					non-mobilizable	no_good_hit								True	False
MON0052_000000027260	1123	0.5626783094142414	2	1	1	1	1	False	11195	fragment	False	MON0052_000000027260	1.0		0	0	False	False	0.9857524633407593	0					non-mobilizable	no_good_hit								True	False
USA0035_01_000000014386	1765	0.5626757782761153	3	3	3	3	3	False	66673	fragment	False	USA0035_01_000000014386	1.0		0	0	False	False	0.998866856098175	0					non-mobilizable	other	1765.0	99.83	100.0	0.02228426331813186	NZ_JAAIQH010000013.1	firmicutes	Anaerostipes hadrus strain MSK.14.23 NODE_13_length_79159_cov_344.779, whole genome shotgun sequence	False	False
FIJ0070_000000004673	4138	0.5626733777639852	6	6	6	5	5	False	106612	maximal	False	ISR0144_000000001389	0.9745078887384061		0	0	False	False	0.997825026512146	0					non-mobilizable	other	4140.0	97.029	100.0	0.016221591579079767	NZ_CYXV01000004.1	firmicutes	Roseburia faecis strain 2789STDY5608863, whole genome shotgun sequence	False	False
FIJ0154_000000015984	2342	0.562670127263334	3	1	1	1	1	False	39603	fragment	False	FIJ0154_000000015984	1.0		0	0	False	False	1.0	0					non-mobilizable	no_good_hit								True	False
SPA0007_000000022782	1152	0.5626656368483809	1	1	1	1	1	False	123997	fragment	False	ISR0104_000000012139	0.025046317522115915		0	0	False	False	1.0	0					non-mobilizable	other	1149.0	95.387	99.0	0.0003187985626294772	FP929062.1	firmicutes	Clostridiales sp. SS3/4 draft genome	False	False
SPA0053_000000013735	2446	0.5626652086547624	3	3	3	3	1	False	6479	maximal	True	SPA0053_000000013735	1.0		2	2	False	False	0.9995911717414856	0					non-mobilizable	no_good_hit	1335.0	88.015	55.0	0.004045762747955065	NZ_CYZK01000001.1	firmicutes	Coprococcus comes strain 2789STDY5834866, whole genome shotgun sequence	True	False
FIJ0115_000000000786	22399	0.5626642418304536	27	14	6	13	6	False	50677	maximal	True	FIJ0115_000000000786	0.9999517094113478		5	1	False	False	1.0	0					non-mobilizable	no_good_hit	680.0	76.765	4.0	0.00029005557602753156	NZ_LT996885.1	firmicutes	Dialister massiliensis strain Marseille-P5638 chromosome contig00001	True	False
FIJ0070_000000000636	20744	0.5626642418304536	25	14	6	13	6	False	50677	maximal	False	FIJ0115_000000000786	0.9753399318378797		0	0	False	False	1.0	0					non-mobilizable	no_good_hit	52.0	96.154	0.0	2.1183378275324107e-05	NZ_AP019697.1	firmicutes	Dialister hominis strain 5BBH33	True	False
FIJ0154_000000001057	20690	0.5626642418304536	24	14	6	13	6	False	50677	maximal	False	FIJ0115_000000000786	0.973653764069649		0	0	False	False	1.0	0					non-mobilizable	no_good_hit	52.0	96.154	0.0	2.1183378275324107e-05	NZ_AP019697.1	firmicutes	Dialister hominis strain 5BBH33	True	False
TAN0013_000000002270	3517	0.5626631871295174	3	2	2	2	2	False	107816	maximal	True	TAN0013_000000002270	1.0	PS663	6	3	False	True	0.9997156858444214	0					non-mobilizable	no_good_hit	1817.0	83.875	52.0	0.05487989350759363	KJ631405.1	bacteria	Uncultured bacterium Lq_025_E06 genomic sequence	True	True
ENG0006_000000017704	1254	0.5626578835750662	2	1	1	1	1	False	67572	maximal	True	ENG0006_000000017704	1.0		1	1	False	False	0.9776714444160461	0					non-mobilizable	no_good_hit	160.0	99.375	13.0	0.0005049719089526121	NZ_QSFS01000002.1	firmicutes	Dorea formicigenerans strain AM42-8 AM42-8.Scaf2, whole genome shotgun sequence	True	False
SPA0125_000000014019	2468	0.5626575461867026	4	3	3	3	2	False	95327	fragment	False	SPA0125_000000014019	0.9919594961411798		0	0	False	False	0.9991896152496338	0					non-mobilizable	other	2467.0	99.635	99.0	0.0007426677372004257	AP018532.1	firmicutes	Oscillibacter sp. PEA192 DNA, complete genome	False	False
MON0103_000000041428	1394	0.5626563315489128	5	2	0	2	0	True	8853	maximal	True	MON0103_000000041428	1.0		1	1	False	False	0.8694404363632202	0					non-mobilizable	no_good_hit	433.0	88.684	31.0	0.00012026307547760726	NZ_LR699011.1	firmicutes	Roseburia hominis isolate MGYG-HGUT-02517 chromosome 1	True	True
MAD0041_000000016985	2032	0.5626562012139225	3	3	2	2	3	False	67146	maximal	True	MAD0041_000000016985	1.0		9	6	False	False	0.9911417365074158	0					non-mobilizable	chromosome	2032.0	99.705	100.0	0.0004048683071640759	CP026238.1	enterobacteria	Citrobacter freundii complex sp. CFNIH9 chromosome, complete genome	False	False
ISR0232_000000018359	1578	0.5626558728689688	2	2	1	1	2	False	56985	maximal	True	ISR0232_000000018359	1.0		48	6	False	False	0.9987325668334961	0					non-mobilizable	other	1578.0	96.38799999999999	100.0	0.00075075932855361	AP018530.1	actinobacteria	Olsenella sp. GAM18 DNA, complete genome	False	False
MON0004_000000004062	6815	0.5626546290921766	9	7	4	6	4	False	14258	maximal	True	MON0004_000000004062	1.0		23	8	False	False	1.0	0					non-mobilizable	no_good_hit								True	False
CHI0040_000000001221	11490	0.5626488747704703	11	9	5	8	9	True	123541	fragment	False	CHI0040_000000001221	1.0		0	0	False	False	1.0	0					non-mobilizable	other	7487.0	99.98700000000001	96.0	0.057621404435139356	NZ_CZAF01000012.1	CFB group bacteria	Bacteroides uniformis strain 2789STDY5834847, whole genome shotgun sequence	False	True
MAD0049_000000006068	2854	0.5626452792801132	2	2	2	1	2	False	47405	fragment	False	FIJ0041_000000011770	0.9679373012943002		0	0	False	False	1.0	0					non-mobilizable	other	2623.0	79.07	92.0	0.008259969668933548	NZ_VZBY01000050.1	CFB group bacteria	Prevotella copri strain BVe41210 NODE_1_length_314529_cov_24.2727_ID_1, whole genome shotgun sequence	False	False
FIJ0110_000000003388	5013	0.5626415953183534	3	3	3	3	2	True	42125	maximal	True	FIJ0110_000000003388	1.0		1	1	False	False	0.9978057146072388	0					non-mobilizable	no_good_hit	52.0	90.385	1.0	7.480166558375367e-06	CP008739.2	g-proteobacteria	Pseudomonas aeruginosa VRFPA04, complete genome	True	True
ISR0779_000000004101	7446	0.5626339151278207	7	7	6	7	6	False	104499	fragment	False	DEN0045_000000004185	0.6885496825984095		0	0	False	False	0.999865710735321	0					non-mobilizable	other	7446.0	99.98700000000001	100.0	0.0526628516456699	NZ_SPGG01000011.1	CFB group bacteria	Parabacteroides merdae strain 1001175st1_A1 NODE_11_length_141371_cov_33.8934, whole genome shotgun sequence	False	False
CHI0122_000000008252	1726	0.5626334753212281	2	2	2	2	2	False	100837	fragment	False	ENG0142_000000018909	0.9430711189441869		0	0	False	False	0.9907299876213074	0					non-mobilizable	other	1726.0	98.725	100.0	0.10481224936201239	NZ_JAAIQH010000034.1	firmicutes	Anaerostipes hadrus strain MSK.14.23 NODE_34_length_16458_cov_228.383, whole genome shotgun sequence	False	False
ISR0793_000000003276	4206	0.5626298740925222	5	4	3	3	2	True	64001	fragment	False	ENG0124_000000007183	0.4723850844277674		0	0	False	False	1.0	0					non-mobilizable	no_good_hit	957.0	98.32799999999999	25.0	0.0002176597163547826	LT906459.1	CFB group bacteria	Odoribacter splanchnicus strain NCTC10825 genome assembly, chromosome: 1	True	True
ENG0066_000000010644	1890	0.5626256036879592	4	4	4	3	2	False	63936	maximal	True	ENG0066_000000010644	1.0		10	2	False	False	1.0	0					non-mobilizable	no_good_hit	641.0	85.959	48.0	0.0034760306676489047	NZ_QIBZ01000004.1	actinobacteria	Slackia isoflavoniconvertens strain DSM 22006 DSM22006T_contig_004, whole genome shotgun sequence	True	False
ISR0056_000000017651	1277	0.5626224972452415	3	2	2	2	1	True	35622	fragment	False	ISR0056_000000017651	1.0		0	0	False	False	0.9851213693618774	0					non-mobilizable	other	744.0	96.23700000000001	100.0	0.001945504914821972	NZ_RBXN01000003.1	CFB group bacteria	Coprobacter fastidiosus NSB1 Ga0131254_103, whole genome shotgun sequence	False	True
ISR0311_000000000688	16460	0.5626223980644599	13	4	3	3	1	False	58240	maximal	True	ISR0311_000000000688	1.0		1	1	False	False	1.0	0					non-mobilizable	no_good_hit	47.0	93.617	0.0	2.5531640918561834e-05	CP007064.1	fusobacteria	Fusobacterium nucleatum subsp. vincentii 3_1_27 chromosome 1, complete sequence	True	False
SPA0072_000000005177	3896	0.5626221077812598	5	5	4	5	5	False	107407	maximal	True	SPA0072_000000005177	1.0		4	1	False	False	0.9897330403327942	0					non-mobilizable	no_good_hit	240.0	74.167	6.0	0.002030883134243946	NZ_LNAM01000164.1	firmicutes	Acetivibrio ethanolgignens strain ACET-33324 ACET-33324.Scaf4, whole genome shotgun sequence	True	False
FIJ0060_000000012368	1195	0.5626138283702147	2	2	2	1	1	False	45849	fragment	False	FIJ0090_000000036399	0.9559505409582689		0	0	False	False	1.0	0					non-mobilizable	no_good_hit								True	False
ISR0065_000000001865	11791	0.5626134580470705	17	7	3	6	3	False	124413	maximal	True	ISR0065_000000001865	1.0		5	1	False	False	1.0	0					non-mobilizable	no_good_hit	2993.0	99.566	65.0	0.02116604371956054	NZ_JAAIOD010000007.1	firmicutes	Dorea longicatena strain MSK.10.16 NODE_7_length_141264_cov_323.709, whole genome shotgun sequence	True	False
FIJ0150_000000011401	2097	0.5626118903290722	3	3	3	2	3	False	39809	maximal	True	FIJ0150_000000011401	1.0		1	1	False	False	1.0	0					non-mobilizable	no_good_hit	117.0	78.632	6.0	0.003910367574552008	NZ_ADNC01000006.1	mycoplasmas	Mycoplasma alligatoris A21JP2 gcontig_1119468159016, whole genome shotgun sequence	True	False
CHI0047_000000002157	6843	0.5626101477433905	6	5	4	3	3	False	87004	maximal	True	CHI0047_000000002157	1.0		6	3	False	False	0.9975157380104065	0					non-mobilizable	no_good_hit	1888.0	99.84100000000001	28.0	0.0005470064658077477	LR699005.1	firmicutes	Lachnospiraceae bacterium isolate MGYG-HGUT-02492 genome assembly, chromosome: 1	True	False
ISR0305_000000007258	2400	0.5626075055352329	1	1	1	1	1	False	59593	maximal	True	ISR0305_000000007258	1.0		1	1	False	False	1.0	0					non-mobilizable	no_good_hit	154.0	79.221	6.0	0.017797017797017797	NZ_BHEO01000004.1	firmicutes	Faecalimonas umbilicata strain EGH7, whole genome shotgun sequence	True	False
ISR0065_000000029697	1179	0.5626075055352329	1	1	1	1	1	False	35156	fragment	False	ISR0065_000000029697	1.0		0	0	False	False	0.9940627813339233	0					non-mobilizable	no_good_hit	191.0	89.529	16.0	0.0006275369833966926	NZ_JAAIOD010000002.1	firmicutes	Dorea longicatena strain MSK.10.16 NODE_2_length_302771_cov_335.792, whole genome shotgun sequence	True	False
ETH0004_000000013289	2112	0.5626062954648268	2	2	0	1	1	False	52901	maximal	True	ETH0004_000000013289	1.0		1	1	False	False	0.998106062412262	0					non-mobilizable	no_good_hit	62.0	93.54799999999999	3.0	0.0009669800104624066	NZ_QRYH01000012.1	firmicutes	Holdemanella biformis strain AF15-5 AF15-5.Scaf12, whole genome shotgun sequence	True	False
ENG0130_000000008300	3627	0.5626001749442957	6	3	2	3	1	False	58460	fragment	False	ENG0130_000000008300	1.0		0	0	False	False	0.9875930547714233	0					non-mobilizable	no_good_hit	77.0	83.117	2.0	0.00012116726649921568	NZ_CYXL01000002.1	firmicutes	Blautia hydrogenotrophica strain 2789STDY5608857, whole genome shotgun sequence	True	False
ENG0076_000000011469	1126	0.5625988856739867	2	1	1	1	1	False	62027	fragment	False	ENG0076_000000011469	1.0		0	0	False	False	0.9955595135688782	0					non-mobilizable	no_good_hit	41.0	92.68299999999999	4.0	1.9632450326125203e-05	CP040781.1	firmicutes	Staphylococcus sp. 17KM0847 chromosome, complete genome	True	False
MAD0042_000000003473	6004	0.562598884447567	5	4	0	4	1	False	18159	fragment	False	MAD0042_000000003473	1.0		0	0	False	False	1.0	0					non-mobilizable	no_good_hit								True	False
CHI0140_000000006144	4901	0.5625968898925334	6	5	3	4	5	True	80277	fragment	False	CHI0140_000000006144	1.0		0	0	False	False	0.9997959733009338	0					non-mobilizable	chromosome	4870.0	97.146	99.0	0.0011011680934112727	LR215981.1	firmicutes	Ruthenibacterium lactatiformans isolate Ruthenibacterium lactatiformans 82B1 genome assembly, chromosome: 1	False	True
MAD0050_000000020485	1179	0.5625949962272758	2	1	1	1	1	True	17375	fragment	False	MAD0050_000000020485	1.0		0	0	False	False	1.0	0					non-mobilizable	no_good_hit	68.0	98.529	6.0	0.005720628415300547	NZ_PPEL01000093.1	actinobacteria	Rubneribacter badeniensis strain ResAG-85 ResAG85T_contig_093, whole genome shotgun sequence	True	True
USA0023_01_000000009567	3334	0.562590712185009	5	5	5	4	3	False	1713	maximal	True	USA0023_01_000000009567	1.0		10	5	False	False	0.9826034903526306	0					non-mobilizable	no_good_hit	2524.0	75.238	74.0	0.0025390092901205496	NZ_MCGI01000003.1	firmicutes	Eisenbergiella tayi strain NML 120489 BEH84_contig000003, whole genome shotgun sequence	True	False
FIJ0163_000000006090	4018	0.5625873618285805	6	4	4	4	4	False	39179	maximal	True	FIJ0163_000000006090	1.0		6	2	False	False	1.0	0					non-mobilizable	no_good_hit	1896.0	78.586	47.0	0.0009992845422569906	CP017245.1	bacteria	Candidatus Melainabacteria bacterium MEL.A1 chromosome, complete genome	True	False
ISR0850_000000001260	10299	0.5625858012577127	15	10	9	6	3	True	130708	maximal	True	ISR0850_000000001260	1.0		11	4	False	False	1.0	0					non-mobilizable	other	9458.0	96.96600000000001	99.0	0.0028535790637314417	AP019738.1	CFB group bacteria	Alistipes onderdonkii subsp. vulgaris 5NYCFAH2 DNA, complete genome	False	True
ISR0016_000000008428	2485	0.562577969888606	3	1	1	1	1	True	81757	fragment	False	ISR0016_000000008428	0.9849917763157894		0	0	False	False	1.0	0					non-mobilizable	no_good_hit	770.0	94.675	37.0	0.00023861240199625562	FP929046.1	firmicutes	Faecalibacterium prausnitzii SL3/3 draft genome	True	True
MAD0066_000000016232	1825	0.562577969888606	2	1	1	1	1	True	92710	maximal	True	MAD0066_000000016232	1.0		2	2	False	False	1.0	0					non-mobilizable	no_good_hit								True	True
ISR0025_000000022351	1761	0.562577969888606	1	1	1	1	1	True	37346	fragment	False	ISR0025_000000022351	1.0		0	0	False	False	0.9892106652259827	0					non-mobilizable	no_good_hit								True	True
FIJ0033_000000022591	1663	0.562577969888606	1	1	1	1	1	True	92711	fragment	False	FIJ0033_000000022591	1.0		0	0	False	False	1.0	0					non-mobilizable	no_good_hit								True	True
ISR0107_000000017859	1590	0.562577969888606	2	1	1	1	1	True	37346	fragment	False	ISR0025_000000022351	0.9514480408858603		0	0	False	False	1.0	0					non-mobilizable	no_good_hit								True	True
AST0052_000000015676	1560	0.562577969888606	2	1	1	1	1	True	114474	maximal	True	AST0052_000000015676	1.0		1	1	False	False	0.9891025424003601	0					non-mobilizable	no_good_hit	227.0	98.238	15.0	6.415526254831516e-05	FP929038.1	firmicutes	Coprococcus catus GD/7 draft genome	True	True
FIJ0098_000000016706	1430	0.562577969888606	2	1	1	1	1	True	42849	maximal	True	FIJ0098_000000016706	1.0		3	1	False	False	0.985314667224884	0					non-mobilizable	no_good_hit	632.0	74.367	47.0	0.00016552712031885192	FP929037.1	firmicutes	Clostridium saccharolyticum-like K10 draft genome	True	True
AST0116_000000018981	1425	0.562577969888606	3	1	1	1	1	True	106177	fragment	False	AST0116_000000018981	1.0		0	0	False	False	0.9985964894294739	0					non-mobilizable	no_good_hit	448.0	71.205	31.0	0.00013895567439454692	NZ_MJII01000001.1	firmicutes	Intestinimonas butyriciproducens strain 27-5-10 unitig_0, whole genome shotgun sequence	True	True
ISR0115_000000026102	1385	0.562577969888606	2	1	1	1	1	True	32449	maximal	True	ISR0115_000000026102	1.0		0	0	False	False	0.9761732816696167	0					non-mobilizable	no_good_hit								True	True
USA0001_01_000000012618	1352	0.562577969888606	2	1	1	1	1	True	21031	fragment	False	USA0001_01_000000012618	1.0		0	0	False	False	1.0	0					non-mobilizable	no_good_hit								True	True
DEN0070_000000025482	1343	0.562577969888606	1	1	1	1	1	True	92709	fragment	False	ISR0189_000000013093	0.8041077381923004		0	0	False	False	1.0	0					non-mobilizable	no_good_hit								True	True
ISR0773_000000013312	1327	0.562577969888606	2	1	1	1	1	True	22494	fragment	False	ISR0773_000000013312	1.0		0	0	False	False	1.0	0					non-mobilizable	no_good_hit								True	True
ENG0018_000000017143	1286	0.562577969888606	2	1	1	1	1	True	66591	maximal	True	ENG0018_000000017143	1.0		3	3	False	False	1.0	0					non-mobilizable	no_good_hit								True	True
MON0066_000000029011	1267	0.562577969888606	2	1	1	1	1	True	39073	fragment	False	MON0066_000000029011	0.9341978632062021		0	0	False	False	1.0	0					non-mobilizable	no_good_hit								True	True
MAD0097_000000033247	1252	0.562577969888606	2	1	1	1	1	True	15387	fragment	False	MAD0097_000000033247	1.0		0	0	False	False	0.9880191683769226	0					non-mobilizable	no_good_hit								True	True
FIJ0021_000000038761	1229	0.562577969888606	1	1	1	1	1	True	92709	fragment	False	ISR0189_000000013093	0.6317424512370993		0	0	False	False	1.0	0					non-mobilizable	no_good_hit								True	True
ISR0830_000000025082	1228	0.562577969888606	2	1	1	1	1	True	21030	fragment	False	ISR0830_000000025082	1.0		0	0	False	False	0.9975569844245911	0					non-mobilizable	no_good_hit								True	True
SPA0114_000000038596	1218	0.562577969888606	4	1	1	1	1	True	33565	fragment	False	ISR0092_000000023871	0.9716365461847389		0	0	False	False	1.0	0					non-mobilizable	no_good_hit	671.0	83.905	55.0	0.00020172416959643425	FP929045.1	firmicutes	Faecalibacterium prausnitzii L2/6 draft genome	True	True
SPA0131_000000024140	1187	0.562577969888606	1	1	1	1	1	True	3756	fragment	False	SPA0131_000000024140	1.0		0	0	False	False	0.9831507802009583	0					non-mobilizable	no_good_hit	724.0	96.823	61.0	0.00025752164446269694	NZ_LT630450.1	d-proteobacteria	Desulfovibrio piger strain FI11049 isolate FI11049 chromosome I	True	True
DEN0010_000000040100	1182	0.562577969888606	1	1	1	1	1	True	128159	fragment	False	MAD0102_000000004786	0.014279055657345677		0	0	False	False	0.9940778613090515	0					non-mobilizable	other	1182.0	100.0	100.0	0.0054864140407602	NZ_ATVP01000003.1	firmicutes	Streptococcus hyovaginalis DSM 12219 G574DRAFT_scaffold00003.3_C, whole genome shotgun sequence	False	True
ISR0825_000000020578	1175	0.562577969888606	2	1	1	1	1	True	39073	fragment	False	MON0066_000000029011	0.6093202982480005		0	0	False	False	0.999148964881897	0					non-mobilizable	no_good_hit								True	True
SPA0060_000000011786	1170	0.562577969888606	1	1	1	1	1	True	128159	fragment	False	MAD0102_000000004786	0.012104722327544771		0	0	False	False	0.9991452693939209	0					non-mobilizable	other	1174.0	95.82600000000001	100.0	0.06552052416419331	MK211798.1	firmicutes	Streptococcus suis ILCSsuYS249 integron, complete sequence	False	True
ENG0153_000000025420	1163	0.562577969888606	2	1	1	1	1	True	92709	fragment	False	ISR0189_000000013093	0.3914276203861232		0	0	False	False	0.9957007765769958	0					non-mobilizable	no_good_hit								True	True
CHI0051_000000016377	1161	0.562577969888606	1	1	1	1	1	True	86542	fragment	False	CHI0051_000000016377	1.0		0	0	False	False	0.9801895022392273	0					non-mobilizable	chromosome	1161.0	100.0	100.0	0.0004131744226510767	NZ_LT630450.1	d-proteobacteria	Desulfovibrio piger strain FI11049 isolate FI11049 chromosome I	False	True
DEN0010_000000040990	1159	0.562577969888606	2	1	1	1	1	True	75823	maximal	True	DEN0010_000000040990	1.0		12	6	False	False	1.0	0					non-mobilizable	no_good_hit	38.0	94.73700000000001	3.0	1.2453983372922415e-05	NZ_CP030777.1	firmicutes	Faecalibacterium prausnitzii strain APC918/95b chromosome, complete genome	True	True
MON0062_000000030437	1150	0.562577969888606	1	1	1	1	1	True	39073	fragment	False	MON0066_000000029011	0.48255977496483826		0	0	False	False	0.9991304278373718	0					non-mobilizable	no_good_hit								True	True
MAD0042_000000022413	1138	0.562577969888606	2	1	1	1	1	True	18088	fragment	False	MAD0042_000000022413	1.0		0	0	False	False	0.9771528840065002	0					non-mobilizable	no_good_hit								True	True
USA0055_01_000000023001	1137	0.562577969888606	2	1	1	1	1	True	1020	maximal	True	USA0055_01_000000023001	1.0		1	1	False	False	0.9868074059486389	0					non-mobilizable	no_good_hit								True	True
ISR0845_000000009653	1112	0.562577969888606	3	1	1	1	1	True	33565	fragment	False	ISR0092_000000023871	0.6376573617952929		0	0	False	False	1.0	0					non-mobilizable	no_good_hit	565.0	86.37200000000001	51.0	0.00016980959948117747	FP929045.1	firmicutes	Faecalibacterium prausnitzii L2/6 draft genome	True	True
AST0111_000000016926	1009	0.562577969888606	2	1	1	1	1	True	106715	fragment	False	AST0111_000000016926	1.0		0	0	False	False	1.0	0					non-mobilizable	other	1009.0	97.82	100.0	0.005898289613041774	NZ_SLUK01000008.1	firmicutes	Harryflintia acetispora strain DSM 100433 Ga0244721_108, whole genome shotgun sequence	False	True
ENG0210_000000009972	2411	0.5625758656621218	4	4	4	2	2	False	53728	maximal	True	ENG0210_000000009972	1.0		16	2	False	False	1.0	0					non-mobilizable	chromosome	1218.0	98.851	97.0	0.000501190585029845	CP048433.1	actinobacteria	Collinsella aerofaciens ATCC 25986 strain JCM 10188 chromosome, complete genome	False	False
ENG0178_000000003860	5018	0.5625701893492521	7	5	3	4	5	True	97239	maximal	True	ENG0178_000000003860	1.0		165	11	False	False	0.9984057545661926	0					non-mobilizable	no_good_hit	1275.0	80.314	39.0	0.029028571428571428	NZ_VZBY01000066.1	CFB group bacteria	Prevotella copri strain BVe41210 NODE_30_length_43750_cov_25.2657_ID_59, whole genome shotgun sequence	True	True
SPA0111_000000017666	1943	0.5625677862394682	2	2	2	1	2	False	127093	fragment	False	ISR0134_000000012079	0.3195159689060522		0	0	False	False	0.9943386316299438	0					non-mobilizable	no_good_hit	800.0	77.75	41.0	0.00033199264753656845	NZ_GG704769.1	firmicutes	Subdoligranulum variabile DSM 15176 Scfld0, whole genome shotgun sequence	True	False
USA0043_01_000000007986	1178	0.562553247229004	2	2	1	2	2	True	124250	fragment	False	ISR0071_000000003227	0.02590382609406834		0	0	False	False	0.9991511106491089	0					non-mobilizable	other	1179.0	91.68799999999999	100.0	0.0003541650228309952	NZ_OESQ01000001.1	firmicutes	Lachnoclostridium edouardi strain Marseille-P3397, whole genome shotgun sequence	False	True
ISR0169_000000006595	4157	0.5625514078021324	5	5	3	5	5	False	88035	fragment	False	ISR0169_000000006595	1.0		0	0	False	False	0.9973538517951965	0					non-mobilizable	other	3061.0	99.96700000000001	99.0	0.07429348353889483	LM997258.1	enterobacteria	Escherichia coli genome assembly FHI99, scaffold scaffold-18_contig-14.0_1_41188_[organism:Escherichia	False	False
ISR0175_000000011163	1895	0.5625508814969584	3	2	2	1	1	False	127767	fragment	False	ISR0175_000000011163	1.0		0	0	False	False	1.0	0					non-mobilizable	no_good_hit	1679.0	98.45100000000001	89.0	0.03206991509217471	NZ_CYXX01000026.1	firmicutes	Roseburia inulinivorans strain 2789STDY5608887, whole genome shotgun sequence	True	False
ENG0029_000000012194	2000	0.5625504850488029	3	3	3	2	2	False	65801	maximal	True	ENG0029_000000012194	1.0		8	5	False	False	0.9804999828338623	0					non-mobilizable	no_good_hit	1289.0	90.225	81.0	0.00796655919622104	NZ_CYXX01000005.1	firmicutes	Roseburia inulinivorans strain 2789STDY5608887, whole genome shotgun sequence	True	False
CAN0003_000000010806	4504	0.5625465467294631	5	4	4	3	2	False	96777	maximal	True	CAN0003_000000010806	1.0		1	1	False	False	0.9975576996803284	0					non-mobilizable	no_good_hit	931.0	99.03299999999999	21.0	0.004604416278839489	NZ_CABMOJ010000025.1	CFB group bacteria	Paraprevotella clara isolate MGYG-HGUT-02540, whole genome shotgun sequence	True	False
ENG0089_000000010230	2054	0.5625356958812359	4	4	4	2	3	False	101772	fragment	False	FIJ0075_000000008051	0.5561667016012742		0	0	False	False	0.9961051344871521	0					non-mobilizable	other	2043.0	100.0	99.0	0.0006104723208202452	FP929042.1	firmicutes	Eubacterium rectale DSM 17629 draft genome	False	False
CHI0057_000000000240	28209	0.5625336134704197	48	18	9	11	12	False	86022	maximal	True	CHI0057_000000000240	1.0		2	1	False	False	0.999822735786438	0					non-mobilizable	no_good_hit	1305.0	79.387	5.0	0.001508300945421372	NZ_CABJDZ010000001.1	firmicutes	Blautia obeum isolate MGYG-HGUT-00212, whole genome shotgun sequence	True	False
SPA0135_000000001851	12348	0.5625305821315151	16	6	5	6	5	True	70487	fragment	False	SPA0135_000000001851	1.0		0	0	False	False	1.0	0					non-mobilizable	no_good_hit								True	True
USA0052_01_000000004002	4195	0.5625264420040753	3	3	2	3	3	False	90447	fragment	False	USA0052_01_000000004002	1.0		0	0	False	False	0.9990465044975281	0					non-mobilizable	no_good_hit	1433.0	98.255	53.0	0.0086360371995341	NZ_AGDG01000043.1	CFB group bacteria	Bacteroides faecis MAJ27 contig043, whole genome shotgun sequence	True	False
DEN0085_000000005654	6308	0.5625253498379887	5	4	3	4	3	True	100155	fragment	False	DEN0085_000000005654	0.9874018523793715		0	0	False	False	1.0	0					non-mobilizable	other	6289.0	98.36200000000001	99.0	0.8621777290181021	NZ_VZBY01000032.1	CFB group bacteria	Prevotella copri strain BVe41210 NODE_52_length_7292_cov_40.6662_ID_103, whole genome shotgun sequence	False	True
ISR0812_000000015709	2530	0.5625233929355573	3	3	2	3	2	True	124656	fragment	False	ISR0812_000000015709	0.7294492053326104		0	0	False	False	1.0	0					non-mobilizable	other	1585.0	87.88600000000001	99.0	0.00047269693472597277	FP929045.1	firmicutes	Faecalibacterium prausnitzii L2/6 draft genome	False	True
ISR0041_000000007434	1918	0.5625219868413063	3	2	2	2	2	False	118655	fragment	False	ISR0041_000000007434	1.0		0	0	False	False	1.0	0					non-mobilizable	other	1918.0	99.948	100.0	0.00037128216689336763	NC_009614.1	CFB group bacteria	Bacteroides vulgatus ATCC 8482, complete sequence	False	False
DEN0005_000000020709	1799	0.5625219868413063	2	2	2	2	2	False	118653	fragment	False	DEN0005_000000020709	0.9451806014055301		0	0	False	False	0.9916620254516602	0					non-mobilizable	other	1785.0	99.77600000000001	99.0	0.0003455228929252832	NC_009614.1	CFB group bacteria	Bacteroides vulgatus ATCC 8482, complete sequence	False	False
SPA0104_000000021657	1734	0.5625219868413063	3	2	2	2	2	False	118606	fragment	False	CHI0059_000000010352	0.6130217633617407		0	0	False	False	1.0	0					non-mobilizable	other	1551.0	92.65	97.0	0.00029962102878666654	NC_009614.1	CFB group bacteria	Bacteroides vulgatus ATCC 8482, complete sequence	False	False
MON0076_000000020141	2359	0.5625148984548172	2	2	2	2	2	False	14393	fragment	False	MON0076_000000020141	1.0		0	0	False	False	0.9673590660095215	0					non-mobilizable	no_good_hit	1038.0	77.649	44.0	0.007750779188746795	NZ_WUJG01000010.1	spirochetes	Sphaerochaeta halotolerans strain 585 NODE_10_length_133793, whole genome shotgun sequence	True	False
MON0026_000000040369	1304	0.5625143218156357	2	2	2	2	2	False	12703	maximal	True	MON0026_000000040369	1.0		22	8	False	False	1.0	0					non-mobilizable	no_good_hit	284.0	71.479	22.0	0.0011409638505296752	NZ_FOPG01000004.1	a-proteobacteria	Sulfitobacter dubius strain DSM 16472, whole genome shotgun sequence	True	False
MAD0056_000000000445	16549	0.5625131213032004	12	11	9	10	10	False	44082	maximal	True	MAD0056_000000000445	1.0		5	1	False	False	1.0	0		MOBF			mobilizable	no_good_hit	13595.0	97.68299999999999	89.0	0.18173672314873016	CP057969.1	enterobacteria	Escherichia coli strain RHB07-C17 plasmid pRHB07-C17_3, complete sequence	True	True
USA0027_01_000000019445	1394	0.5625101240176036	2	2	2	2	2	False	69450	fragment	False	ISR0325_000000014765	0.973806989684947		0	0	False	False	0.9949784874916077	0					non-mobilizable	no_good_hit	560.0	75.357	40.0	0.0005610222713733341	NZ_LN868537.1	firmicutes	Anaeromassilibacillus senegalensis strain mt9, whole genome shotgun sequence	True	False
FIJ0015_000000006399	4503	0.5625040230586945	6	2	2	2	2	False	50383	maximal	True	FIJ0015_000000006399	1.0		11	4	False	False	0.9997779130935669	0					non-mobilizable	no_good_hit	38.0	100.0	1.0	4.736395280604538e-06	CP007153.1	high GC Gram+	Streptomyces sp. AgN23 genome	True	False
MON0032_000000001754	8876	0.5625023712220553	15	5	2	5	2	True	74831	fragment	False	MON0032_000000001754	1.0		0	0	False	False	0.992676854133606	0					non-mobilizable	no_good_hit								True	True
ISR0236_000000002939	3275	0.5624996809959099	4	4	4	4	3	False	125802	maximal	True	ISR0236_000000002939	1.0		23	4	False	False	0.9841221570968628	0					non-mobilizable	chromosome	2047.0	98.82799999999999	100.0	0.0005482938040120314	CP040518.1	firmicutes	Blautia sp. SC05B48 chromosome, complete genome	False	False
MON0026_000000028884	1680	0.5624995403773577	2	2	2	2	2	False	31892	fragment	False	MON0026_000000028884	1.0		0	0	False	False	0.999404788017273	0					non-mobilizable	other	1693.0	79.09	100.0	0.017785512659974106	NZ_CABIYV010000010.1	firmicutes	Gemmiger formicilis isolate MGYG-HGUT-00084, whole genome shotgun sequence	False	False
AUS0008_000000015994	1554	0.562492880038533	3	3	3	3	3	False	101783	maximal	False	ISR0193_000000014178	0.31724699653838323		0	0	False	False	0.9826254844665527	0					non-mobilizable	no_good_hit	390.0	75.89699999999999	25.0	0.0011693698192958202	NZ_JAAWUO010000001.1	firmicutes	Blautia schinkii strain MSK.6.26 NODE_1_length_328382_cov_141.833, whole genome shotgun sequence	True	False
USA0044_01_000000008820	3330	0.5624852952099163	2	2	2	2	2	False	129465	maximal	True	USA0044_01_000000008820	1.0		4	3	False	False	1.0	0					non-mobilizable	no_good_hit	1238.0	94.184	75.0	0.00035185327405586986	NZ_LT907978.1	firmicutes	Anaerobutyricum hallii isolate EH1 chromosome I	True	False
SPA0067_000000002440	8940	0.5624839393442592	9	6	2	3	5	False	84732	maximal	True	SPA0067_000000002440	1.0		1	1	False	False	1.0	0					non-mobilizable	no_good_hit	7676.0	100.0	86.0	0.03382055496556252	NZ_QVHZ01000010.1	firmicutes	Hungatella hathewayi strain AF31-1 AF31-1.Scaf10, whole genome shotgun sequence	True	False
MON0087_000000008200	5559	0.5624839148285374	8	5	4	5	4	False	127599	maximal	False	ISR0009_000000005218	0.96		0	0	False	False	0.9978413581848145	0					non-mobilizable	chromosome	4191.0	81.842	99.0	0.0018345553399910105	CP040348.1	actinobacteria	Collinsella aerofaciens strain P10wA7 chromosome, complete genome	False	False
ENG0183_000000007025	3918	0.5624822807700118	3	3	2	2	2	False	55174	maximal	True	ENG0183_000000007025	1.0		4	3	False	False	0.9954057931900024	0					non-mobilizable	no_good_hit	1519.0	94.931	56.0	0.0005277225113735703	CP023819.1	firmicutes	Faecalibacterium prausnitzii strain Indica chromosome, complete genome	True	False
ISR0075_000000005771	3988	0.5624677438275382	5	2	2	2	2	False	105965	maximal	False	AST0118_000000007228	0.9810561614736075		0	0	False	False	1.0	0					non-mobilizable	no_good_hit								True	False
AST0118_000000007228	3965	0.5624677438275382	5	2	2	2	2	False	105965	maximal	True	AST0118_000000007228	0.9830671709876234		96	11	False	False	1.0	0					non-mobilizable	no_good_hit								True	False
ENG0087_000000006996	3953	0.5624677438275382	5	2	2	2	2	False	105965	maximal	False	AST0118_000000007228	0.9814905835623726		0	0	False	False	1.0	0					non-mobilizable	no_good_hit								True	False
ISR0057_000000005711	3573	0.5624677438275382	4	2	2	2	2	False	69585	fragment	False	ISR0057_000000005711	0.9818687061650034		0	0	False	False	1.0	0					non-mobilizable	no_good_hit								True	False
ISR0255_000000008357	3476	0.5624677438275382	4	2	2	2	2	False	69585	fragment	False	ISR0057_000000005711	0.9741108574419026		0	0	False	False	1.0	0					non-mobilizable	no_good_hit	39.0	100.0	1.0	3.636857831399099e-05	NZ_KB822471.1	firmicutes	Eubacterium plexicaudatum ASF492 acLZb-supercont1.1, whole genome shotgun sequence	True	False
ISR0238_000000004013	3392	0.5624677438275382	4	2	2	2	2	False	69585	fragment	False	ISR0057_000000005711	0.9633158255300173		0	0	False	False	0.9985259175300598	0					non-mobilizable	no_good_hit								True	False
ENG0119_000000004291	7134	0.5624615521577003	7	5	4	5	5	False	123743	maximal	True	ENG0119_000000004291	1.0	PS903	1	1	False	True	1.0	0					non-mobilizable	no_good_hit	3616.0	99.39200000000001	51.0	0.000671994414360121	CP051672.1	CFB group bacteria	Parabacteroides distasonis strain CBBP-1 chromosome, complete genome	True	True
ENG0134_000000023625	1658	0.5624588171897453	3	2	2	2	1	True	110169	fragment	False	ENG0134_000000023625	0.9441013601369025		0	0	False	False	1.0	0					non-mobilizable	other	1676.0	78.043	99.0	0.00040356282720523427	AP018536.1	firmicutes	Lachnospiraceae bacterium GAM79 DNA, complete genome	False	True
AST0092_000000008351	1712	0.5624574545203239	3	2	2	2	1	False	109649	fragment	False	AST0092_000000008351	0.9843102427471877		0	0	False	False	0.9953271150588989	0					non-mobilizable	no_good_hit								True	False
ENG0006_000000006776	3631	0.5624518488409139	4	3	2	3	1	True	67615	maximal	True	ENG0006_000000006776	1.0		32	6	False	False	1.0	0					non-mobilizable	other	3631.0	98.01700000000001	100.0	0.0009304071358048303	NZ_LT670820.1	CFB group bacteria	Bacteroides togonis strain Marseille-P3166T, whole genome shotgun sequence	False	True
ISR0284_000000006661	1900	0.5624517298112384	2	2	2	2	2	False	63967	maximal	True	ISR0284_000000006661	0.9983677910772579		426	14	False	False	0.99210524559021	0					non-mobilizable	chromosome	1900.0	100.0	100.0	0.0004021658931132426	CP054224.1	enterobacteria	Escherichia coli strain EcPF16 chromosome, complete genome	False	False
ISR0090_000000018891	1612	0.5624494013262117	2	1	1	1	1	False	33662	fragment	False	MAD0003_000000016282	0.9477299880525687		0	0	False	False	1.0	0					non-mobilizable	no_good_hit	79.0	100.0	5.0	3.196418699705069e-05	CP039381.1	firmicutes	Ruminococcus sp. JE7A12 chromosome, complete genome	True	False
MAD0096_000000014150	1378	0.5624487622809304	2	2	2	1	2	False	44472	maximal	True	MAD0096_000000014150	1.0		15	10	False	False	1.0	0					non-mobilizable	chromosome	1249.0	99.76	91.0	0.0002403316576876089	CP052224.1	enterobacteria	Klebsiella pneumoniae strain E17KP0052 chromosome, complete genome	False	False
ISR0180_000000002480	8184	0.5624476445510369	12	3	2	3	2	False	53627	maximal	True	ISR0180_000000002480	1.0		1	1	False	False	0.9992668628692627	0					non-mobilizable	no_good_hit	175.0	87.429	2.0	0.20023148148148148	GQ882938.1		Uncultured organism clone VC1D674TF genomic sequence	True	False
FIJ0121_000000019931	1290	0.5624475498013782	2	1	1	1	1	False	44967	fragment	False	MAD0069_000000006185	0.47833558710840657		0	0	False	False	1.0	0					non-mobilizable	chromosome	1264.0	98.101	98.0	0.0005540258554172367	CP049097.1	firmicutes	Weissella confusa strain N17 chromosome, complete genome	False	False
CHI0135_000000014332	1327	0.5624446706248389	3	1	1	1	1	False	80654	fragment	False	CHI0135_000000014332	0.9904246461282264		0	0	False	False	0.9939713478088379	0					non-mobilizable	other	1328.0	97.741	100.0	0.0038785601324070338	NZ_BHVZ01000002.1	firmicutes	Anaerotignum faecicola strain KCTC 15736 Contigs02, whole genome shotgun sequence	False	False
ISR0029_000000031890	1307	0.5624446706248389	3	1	1	1	1	False	37088	fragment	False	ISR0029_000000031890	1.0		0	0	False	False	0.9839326739311218	0					non-mobilizable	other	1298.0	98.074	99.0	0.0037902102432861447	NZ_BHVZ01000002.1	firmicutes	Anaerotignum faecicola strain KCTC 15736 Contigs02, whole genome shotgun sequence	False	False
SPA0045_000000020437	1201	0.5624446706248389	2	1	1	1	1	False	80654	fragment	False	CHI0135_000000014332	0.9438583270535041		0	0	False	False	0.9958367943763733	0					non-mobilizable	other	1202.0	98.17	100.0	0.0035074905980992995	NZ_BHVZ01000002.1	firmicutes	Anaerotignum faecicola strain KCTC 15736 Contigs02, whole genome shotgun sequence	False	False
SPA0096_000000015253	2563	0.5624353305473092	4	4	4	2	2	False	34910	maximal	True	SPA0096_000000015253	1.0		28	4	False	False	0.9996098279953003	0					non-mobilizable	no_good_hit	908.0	85.352	41.0	0.02828068423024098	HE717014.1	bacteria	Uncultured bacterium fructooligosaccharide and inulin degrading DNA fragment, clone MetaPbio 13	True	False
SPA0122_000000013312	1944	0.562434947032567	2	2	2	2	2	False	115882	maximal	False	FIJ0122_000000006376	0.44472615536708454		0	0	False	False	1.0	0					non-mobilizable	other	1944.0	99.486	100.0	0.030149740088447514	NZ_JAAITI010000020.1	firmicutes	Blautia luti strain MSK.16.34 NODE_20_length_64445_cov_134.906, whole genome shotgun sequence	False	False
ISR0817_000000009597	1359	0.5624343300395442	2	2	2	2	1	False	21369	maximal	True	ISR0817_000000009597	1.0		50	6	False	False	0.9985283017158508	0					non-mobilizable	other	1362.0	90.969	99.0	0.044315552803936266	KF176932.1	bacteria	Uncultured bacterium EB5 genomic sequence	False	False
ISR0222_000000031153	1477	0.5624316808722326	2	2	1	2	1	False	27856	maximal	True	ISR0222_000000031153	1.0		118	13	False	False	1.0	0					non-mobilizable	no_good_hit	44.0	97.727	3.0	5.178957648457287e-05	NZ_FRDE01000003.1	firmicutes	Butyricicoccus pullicaecorum isolate Butyricicoccus pullicaecorum_25.3(T), whole genome shotgun sequence	True	False
CHI0138_000000007469	1944	0.5624253737383182	2	2	2	2	1	False	80423	maximal	True	CHI0138_000000007469	1.0		22	7	False	False	1.0	0					non-mobilizable	no_good_hit	86.0	80.233	4.0	1.7429461942257218e-05	NZ_KE161030.1	enterobacteria	Cedecea davisae DSM 4568 Scaffold0, whole genome shotgun sequence	True	False
FIJ0063_000000015201	1825	0.5624202390134253	4	2	2	2	2	False	45586	fragment	False	FIJ0063_000000015201	1.0		0	0	False	False	0.9978082180023193	0					non-mobilizable	chromosome	1825.0	98.685	100.0	0.00034138738034596915	CP052320.1	enterobacteria	Klebsiella pneumoniae strain E16KP0035 chromosome, complete genome	False	False
ENG0077_000000002427	8448	0.5624184383784946	5	5	2	5	1	True	129153	fragment	False	SPA0106_000000004315	0.7794083834461739		0	0	False	False	0.9998816251754761	0					non-mobilizable	no_good_hit	866.0	85.566	10.0	0.0018087266355384464	NZ_CABIYV010000002.1	firmicutes	Gemmiger formicilis isolate MGYG-HGUT-00084, whole genome shotgun sequence	True	True
SPA0039_000000010793	2463	0.5624089706730457	4	2	1	2	2	False	31936	maximal	True	SPA0039_000000010793	1.0		526	14	False	False	0.9959399104118347	0					non-mobilizable	no_good_hit	575.0	83.478	23.0	0.00017221824628232895	FP929045.1	firmicutes	Faecalibacterium prausnitzii L2/6 draft genome	True	False
MON0038_000000011031	2708	0.5624073691658653	3	3	3	3	3	False	102731	fragment	False	MON0038_000000011031	1.0		0	0	False	False	1.0	0					non-mobilizable	other	2702.0	97.15	99.0	0.0006622255141441906	AP018536.1	firmicutes	Lachnospiraceae bacterium GAM79 DNA, complete genome	False	False
USA0034_01_000000011778	4824	0.5624060406483069	4	3	3	2	1	False	1478	maximal	True	USA0034_01_000000011778	0.9960051824659901		5	2	False	False	1.0	0					non-mobilizable	no_good_hit	634.0	73.975	13.0	0.0001214596382546761	CP045915.1	firmicutes	Gracilibacillus sp. SCU50 chromosome, complete genome	True	False
USA0072_01_000000004361	4631	0.5624060406483069	4	3	3	2	1	False	1478	maximal	False	USA0034_01_000000011778	0.9761608623548922		0	0	False	False	0.996976912021637	0					non-mobilizable	no_good_hit	634.0	73.975	13.0	0.0001214596382546761	CP045915.1	firmicutes	Gracilibacillus sp. SCU50 chromosome, complete genome	True	False
ISR0188_000000014827	1396	0.5624045405524157	2	2	2	2	2	False	70884	fragment	False	ENG0013_000000018701	0.9562803016300041		0	0	False	False	1.0	0					non-mobilizable	chromosome	1396.0	97.35	100.0	0.00046416332625027053	NZ_CP030777.1	firmicutes	Faecalibacterium prausnitzii strain APC918/95b chromosome, complete genome	False	False
FIJ0119_000000009905	1758	0.5624021436463463	4	2	1	2	2	False	121063	fragment	False	FIJ0119_000000009905	1.0		0	0	False	False	1.0	0					non-mobilizable	no_good_hit								True	False
SPA0042_000000019648	1704	0.5624005089802485	4	4	4	3	1	True	6845	fragment	False	SPA0042_000000019648	1.0		0	0	False	False	1.0	0					non-mobilizable	other	1706.0	99.47200000000001	100.0	0.0005380120502077263	NZ_KE150238.1	d-proteobacteria	Bilophila wadsworthia 3_1_6 acCls-supercont2.1, whole genome shotgun sequence	False	True
SPA0048_000000011245	1781	0.5623953982689173	2	2	2	2	2	False	6627	maximal	True	SPA0048_000000011245	1.0		6	3	False	False	1.0	0					non-mobilizable	other	1756.0	73.57600000000001	98.0	0.022544158661295322	NZ_AAXG02000049.1	firmicutes	Pseudoflavonifractor capillosus ATCC 29799 B_capillosus-2.0.1_Cont354, whole genome shotgun sequence	False	False
ENG0206_000000013103	1943	0.5623935820011589	2	2	2	2	2	False	53948	maximal	True	ENG0206_000000013103	1.0		146	9	False	False	1.0	0					non-mobilizable	no_good_hit	190.0	78.947	10.0	0.004046578703803354	NZ_CACZYW010000016.1	firmicutes	Eubacterium ruminantium isolate RUG13076, whole genome shotgun sequence	True	False
ENG0071_000000006424	3246	0.5623855908065797	4	3	3	2	2	True	128159	fragment	False	MAD0102_000000004786	0.33728388444507035		0	0	False	False	1.0	0					non-mobilizable	other	3246.0	100.0	100.0	0.015074863304205632	NZ_ATVP01000003.1	firmicutes	Streptococcus hyovaginalis DSM 12219 G574DRAFT_scaffold00003.3_C, whole genome shotgun sequence	False	True
MON0100_000000014653	2906	0.5623855908065797	3	3	3	2	2	True	128159	fragment	False	MAD0102_000000004786	0.33925543928833474		0	0	False	False	1.0	0					non-mobilizable	other	2906.0	99.931	100.0	0.013495370692979155	NZ_ATVP01000003.1	firmicutes	Streptococcus hyovaginalis DSM 12219 G574DRAFT_scaffold00003.3_C, whole genome shotgun sequence	False	True
MON0075_000000025192	1093	0.562385213196822	2	1	1	1	1	False	10325	fragment	False	MON0075_000000025192	1.0		0	0	False	False	0.9954254627227783	0					non-mobilizable	no_good_hit	892.0	77.13	81.0	0.0002002251228788155	NC_016048.1	firmicutes	Oscillibacter valericigenes Sjm18-20, complete genome	True	False
ISR0774_000000011089	2239	0.5623833509347883	3	3	3	2	3	False	29879	maximal	True	ISR0774_000000011089	1.0		44	11	False	False	0.999106764793396	0					non-mobilizable	chromosome	2239.0	98.43700000000001	100.0	0.0006230295437937154	NZ_LR699011.1	firmicutes	Roseburia hominis isolate MGYG-HGUT-02517 chromosome 1	False	False
MAD0005_000000019527	1583	0.562376502849256	4	2	2	2	2	False	19936	fragment	False	MAD0005_000000019527	1.0		0	0	False	False	0.9930511713027954	0					non-mobilizable	no_good_hit	403.0	75.186	25.0	0.00705348598163967	MK415407.1	viruses	Phage FAKO27_000271F, complete genome	True	False
FIJ0160_000000004552	3748	0.5623757272726558	6	4	3	1	2	False	129394	maximal	True	FIJ0160_000000004552	1.0		44	7	False	False	0.9997332096099854	0					non-mobilizable	no_good_hit	2124.0	78.672	60.0	0.0005880518027101714	FP929053.1	firmicutes	Ruminococcus sp. SR1/5 draft genome	True	False
ISR0136_000000008240	1189	0.5623749232348323	1	1	1	1	1	False	73328	fragment	False	ETH0002_000000019035	0.9558357007418579		0	0	False	False	0.9865432977676392	0					non-mobilizable	other	1189.0	97.477	100.0	0.06223153483499214	NZ_CYYU01000028.1	firmicutes	Mitsuokella jalaludinii strain 2789STDY5608828, whole genome shotgun sequence	False	False
ISR0057_000000001694	9254	0.5623736448930243	7	4	4	3	3	False	35605	maximal	True	ISR0057_000000001694	1.0		2	1	False	False	1.0	0					non-mobilizable	no_good_hit	248.0	83.87100000000001	4.0	6.37549420083447e-05	CP042464.1	CFB group bacteria	Prevotella copri strain YF2 chromosome	True	False
FIJ0081_000000007987	4083	0.5623735900584833	2	2	2	2	2	False	62446	maximal	False	USA0019_01_000000006815	0.9635343347045631		0	0	False	False	1.0	0					non-mobilizable	chromosome	4024.0	98.559	99.0	0.0007295327597583852	CP046424.1	CFB group bacteria	Phocaeicola dorei strain JR01 chromosome, complete genome	False	False
SPA0125_000000008987	4020	0.5623735900584833	2	2	2	2	2	False	62446	maximal	False	USA0019_01_000000006815	0.9605689126529929		0	0	False	False	0.9990049600601196	0					non-mobilizable	chromosome	4004.0	98.65100000000001	99.0	0.0007257227155019996	CP046424.1	CFB group bacteria	Phocaeicola dorei strain JR01 chromosome, complete genome	False	False
ISR0369_000000005474	2358	0.5623713476034793	3	3	3	2	2	False	23548	maximal	True	ISR0369_000000005474	1.0		1	1	False	False	0.9843087196350098	0					non-mobilizable	chromosome	1790.0	83.073	96.0	0.0007314005579400202	CP048433.1	actinobacteria	Collinsella aerofaciens ATCC 25986 strain JCM 10188 chromosome, complete genome	False	False
ISR0059_000000011111	1575	0.5623707621215548	3	1	1	1	1	False	35444	maximal	True	ISR0059_000000011111	1.0		213	12	False	False	0.9828571677207947	0					non-mobilizable	no_good_hit	1230.0	99.919	78.0	0.00041761286505871556	CP060632.1	firmicutes	Lachnospiraceae bacterium NSJ-4 chromosome, complete genome	True	False
ENG0172_000000008504	2549	0.5623705958043388	3	2	1	2	1	False	55742	maximal	True	ENG0172_000000008504	1.0		3	2	False	False	0.9901922345161438	0					non-mobilizable	no_good_hit								True	False
MON0005_000000029805	1822	0.5623651691797373	1	1	1	0	1	False	14118	fragment	False	MON0005_000000029805	1.0		0	0	False	False	0.9901207685470581	0					non-mobilizable	other	1826.0	77.766	99.0	0.002611007351365962	NZ_DS499674.1	CFB group bacteria	Bacteroides stercoris ATCC 43183 Scfld_02_13, whole genome shotgun sequence	False	False
DEN0059_000000000447	1773	0.5623651691797373	1	1	1	0	1	False	71975	fragment	False	DEN0059_000000000447	1.0		0	0	False	False	1.0	0					non-mobilizable	other	1773.0	98.816	100.0	0.0003431987479056064	NC_009614.1	CFB group bacteria	Bacteroides vulgatus ATCC 8482, complete sequence	False	False
BAN0018_000000000561	3957	0.5623595607786648	7	5	1	1	5	False	98174	backbone	True	BAN0018_000000000561	0.9669022751258429	PS396|PS544	1	1	False	True	1.0	0					non-mobilizable	plasmid	3970.0	98.741	100.0	0.042416012659581295	CP056600.1	enterobacteria	Escherichia coli strain RHBSTW-00322 plasmid pRHBSTW-00322_3, complete sequence	False	True
ENG0198_000000001273	15088	0.5623583389389784	51	4	2	4	3	False	54360	maximal	True	ENG0198_000000001273	1.0		1	1	False	False	0.9998674392700195	0					non-mobilizable	no_good_hit	826.0	95.036	5.0	0.00402742953220233	LR756492.1	viruses	uncultured phage genome assembly, chromosome: 1	True	False
DEN0078_000000016490	1967	0.5623565509087632	3	2	2	2	1	False	69765	maximal	True	DEN0078_000000016490	1.0		4	2	False	False	1.0	0					non-mobilizable	no_good_hit								True	False
SPA0022_000000003866	3515	0.5623535269312457	3	3	3	2	1	False	113527	maximal	True	SPA0022_000000003866	1.0		15	6	False	False	1.0	0					non-mobilizable	no_good_hit	376.0	77.926	11.0	0.00013173630216908072	CP060490.1	firmicutes	Oscillibacter sp. NSJ-62 chromosome	True	False
ISR0228_000000005539	4329	0.5623492275880612	7	6	4	5	4	True	128505	maximal	False	MON0107_000000011353	0.5801182345763648		0	0	False	False	0.9944559931755066	0					non-mobilizable	other	4330.0	99.469	100.0	0.002071643748100754	AP009256.1	high GC Gram+	Bifidobacterium adolescentis ATCC 15703 DNA, complete genome	False	True
ISR0228_000000016377	1654	0.562348612909413	5	1	1	1	1	True	56781	fragment	False	ISR0228_000000016377	0.9769279393173198		0	0	False	False	1.0	0					non-mobilizable	other	1654.0	99.57700000000001	100.0	0.0003201509764604782	NC_009614.1	CFB group bacteria	Bacteroides vulgatus ATCC 8482, complete sequence	False	True
ENG0130_000000007665	3921	0.562345615925298	5	5	4	4	3	False	93259	maximal	True	ENG0130_000000007665	0.9963749352667012		27	9	False	False	0.9997449517250061	0					non-mobilizable	other	3921.0	99.337	100.0	0.007233847022589164	NZ_SPHG01000003.1	CFB group bacteria	Alistipes shahii strain BSD2780061688st1_A10 NODE_3_length_541897_cov_58.3569, whole genome shotgun sequence	False	False
USA0116_01_000000006856	3862	0.562345615925298	5	5	4	4	3	False	93259	maximal	False	ENG0130_000000007665	0.9889058913542463		0	0	False	False	0.9992231726646423	0					non-mobilizable	other	3862.0	99.76700000000001	100.0	0.007124970243422643	NZ_SPHG01000003.1	CFB group bacteria	Alistipes shahii strain BSD2780061688st1_A10 NODE_3_length_541897_cov_58.3569, whole genome shotgun sequence	False	False
USA0071_01_000000001414	10035	0.5623435489337902	11	5	3	5	2	False	75270	fragment	False	USA0071_01_000000001414	1.0		0	0	False	False	0.9997010231018066	0					non-mobilizable	no_good_hit	40.0	100.0	0.0	0.022847100175746926	NZ_ATDK01000510.1	g-proteobacteria	Pseudomonas avellanae BPIC 631 contig510, whole genome shotgun sequence	True	False
SPA0112_000000017992	1853	0.5623388879143545	2	2	2	2	1	False	4529	maximal	True	SPA0112_000000017992	1.0		2	2	False	False	0.9994603395462036	0					non-mobilizable	no_good_hit	1469.0	80.123	78.0	0.00045813036052015806	NC_013165.1	actinobacteria	Slackia heliotrinireducens DSM 20476, complete sequence	True	False
CAN0008_000000008674	3315	0.5623349180054014	5	3	2	3	2	False	114865	fragment	False	CAN0008_000000008674	1.0		0	0	False	False	1.0	0					non-mobilizable	no_good_hit	28.0	100.0	1.0	8.906863893223195e-06	NZ_CP051121.1	g-proteobacteria	Vibrio navarrensis strain 0053-83 chromosome 1	True	False
ISR0029_000000032448	1282	0.5623349180054014	3	3	2	3	2	False	114862	fragment	False	ISR0029_000000032448	0.9938928329361982		0	0	False	False	1.0	0					non-mobilizable	no_good_hit								True	False
ISR0138_000000023010	1261	0.5623349180054014	4	3	2	3	2	False	114862	fragment	False	ISR0029_000000032448	0.9914432432660297		0	0	False	False	0.9492466449737549	0					non-mobilizable	no_good_hit								True	False
DEN0094_000000031669	1247	0.5623349180054014	3	3	2	3	2	False	114862	fragment	False	ISR0029_000000032448	0.9876122993080255		0	0	False	False	1.0	0					non-mobilizable	no_good_hit								True	False
DEN0035_000000029166	1231	0.5623349180054014	3	3	2	3	2	False	114862	fragment	False	ISR0029_000000032448	0.9791731945011679		0	0	False	False	0.9983752965927124	0					non-mobilizable	no_good_hit								True	False
AST0048_000000013197	1230	0.5623349180054014	3	3	2	3	2	False	114862	fragment	False	ISR0029_000000032448	0.9784746782684552		0	0	False	False	0.9894309043884277	0					non-mobilizable	no_good_hit								True	False
FIJ0130_000000016905	1220	0.5623323675548045	4	3	3	2	2	False	40865	fragment	False	FIJ0130_000000016905	1.0		0	0	False	False	0.9959016442298889	0					non-mobilizable	no_good_hit	150.0	95.333	17.0	0.012020976200080677	CP021593.1	other sequences	Unidentified plasmid plasmid FAKO27_001080F, complete sequence	True	False
CHI0056_000000008932	2181	0.5623306001097566	2	2	2	2	1	False	86138	maximal	True	CHI0056_000000008932	1.0		27	9	False	False	0.9967904686927795	0					non-mobilizable	other	2182.0	95.234	100.0	0.0010011393066295528	CP019721.1	firmicutes	Veillonella parvula strain UTDB1-3, complete genome	False	False
ISR0068_000000004762	4154	0.5623302354834682	3	3	3	3	0	True	43239	fragment	False	ISR0068_000000004762	1.0		0	0	False	False	0.9990370869636536	0					non-mobilizable	no_good_hit	1946.0	74.82	46.0	0.0039812896116360715	NZ_CABIYV010000002.1	firmicutes	Gemmiger formicilis isolate MGYG-HGUT-00084, whole genome shotgun sequence	True	True
MAD0092_000000008449	2161	0.5623287680953282	3	3	2	2	3	False	15712	maximal	True	MAD0092_000000008449	1.0		1	1	False	False	0.9976862668991089	0					non-mobilizable	no_good_hit	1073.0	73.15899999999999	49.0	0.0002957624921359761	AP023027.1	firmicutes	Anaerostipes caccae JCM 13470 DNA, complete genome	True	False
CHI0154_000000012382	2538	0.5623265804920815	3	3	2	3	2	False	114468	fragment	False	CHI0154_000000012382	1.0		0	0	False	False	0.9988179802894592	0					non-mobilizable	no_good_hit	46.0	89.13	2.0	6.283615472655052e-06	NZ_JACCCC010000001.1	high GC Gram+	Spinactinospora alkalitolerans strain CXB654 Ga0415162_01, whole genome shotgun sequence	True	False
SPA0109_000000005488	4764	0.56232540139072	5	2	2	2	2	False	88578	fragment	False	ETH0001_000000004280	0.8548480123182333		0	0	False	False	0.9964315891265869	0					non-mobilizable	no_good_hit	84.0	82.14299999999999	2.0	0.0006465551227666251	NZ_JH379441.1	CFB group bacteria	Prevotella stercorea DSM 18206 Scfld952, whole genome shotgun sequence	True	False
FIJ0068_000000016661	1916	0.56232540139072	3	2	2	2	2	False	88576	fragment	False	FIJ0068_000000016661	1.0		0	0	False	False	0.9953027367591858	0					non-mobilizable	no_good_hit	84.0	82.14299999999999	4.0	0.0006465551227666251	NZ_JH379441.1	CFB group bacteria	Prevotella stercorea DSM 18206 Scfld952, whole genome shotgun sequence	True	False
ISR0785_000000006552	4652	0.562323579063745	5	3	1	3	1	True	60472	fragment	False	ISR0785_000000006552	1.0		0	0	False	False	1.0	0					non-mobilizable	no_good_hit	51.0	86.275	1.0	2.0885866793948265e-06	CP050228.1	eudicots	Morus alba cultivar Heyebai chromosome 5	True	True
ISR0009_000000008031	3876	0.5623200389432537	6	3	2	3	2	False	38382	maximal	True	ISR0009_000000008031	1.0		1	1	False	False	1.0	0					non-mobilizable	no_good_hit								True	False
ISR0017_000000010390	3224	0.5623181428817147	4	4	4	4	4	False	94238	maximal	True	ISR0017_000000010390	1.0		101	12	False	False	0.9897642731666565	0					non-mobilizable	chromosome	3180.0	100.0	99.0	0.0006439586991345552	CP026939.2	enterobacteria	Escherichia coli strain CFS3313 chromosome, complete genome	False	False
MON0057_000000016920	1563	0.5623171846598538	2	2	2	2	2	False	13495	fragment	False	MON0057_000000016920	0.9926475420147162		0	0	False	False	1.0	0					non-mobilizable	no_good_hit	1185.0	74.17699999999999	75.0	0.0004072493212216205	CP060490.1	firmicutes	Oscillibacter sp. NSJ-62 chromosome	True	False
MON0040_000000018603	1494	0.5623171846598538	2	2	2	2	2	False	13495	fragment	False	MON0057_000000016920	0.9731416101125339		0	0	False	False	0.9993306398391724	0					non-mobilizable	no_good_hit	1185.0	73.92399999999999	78.0	0.0004072493212216205	CP060490.1	firmicutes	Oscillibacter sp. NSJ-62 chromosome	True	False
MON0040_000000015972	1735	0.562314514003773	2	2	2	1	2	False	35787	fragment	False	MON0032_000000016265	0.9439799744155088		0	0	False	False	0.9677233695983887	0					non-mobilizable	other	1735.0	97.925	100.0	0.004371942917654178	NZ_QSOD01000001.1	firmicutes	Ruminococcus bromii strain TM10-21 TM10-21.Scaf1, whole genome shotgun sequence	False	False
ISR0774_000000014069	1762	0.5623073267678091	2	1	1	1	1	False	62565	fragment	False	ISR0774_000000014069	0.9668232530827952		0	0	False	False	0.9869466423988342	0					non-mobilizable	other	1755.0	95.84	99.0	0.0006366246184519454	AP018537.1	firmicutes	Erysipelotrichaceae bacterium GAM147 DNA, complete genome	False	False
ISR0364_000000005762	2762	0.562306063087218	2	2	2	2	1	False	125500	fragment	False	CHI0133_000000005744	0.9526691979514933		0	0	False	False	1.0	0					non-mobilizable	no_good_hit	503.0	73.559	18.0	0.00023151772518798284	NZ_UGGM01000001.1	actinobacteria	Slackia exigua strain NCTC12994, whole genome shotgun sequence	True	False
ISR0186_000000004553	5142	0.5623043641758367	4	3	3	3	2	False	91885	fragment	False	ISR0186_000000004553	1.0		0	0	False	False	0.9966939091682434	0					non-mobilizable	other	5123.0	98.926	99.0	0.022105408531427485	NZ_WKRD01000006.1	firmicutes	Lachnospira eligens strain BIOML-A1 scaffold6_size231708, whole genome shotgun sequence	False	False
SPA0007_000000022601	1161	0.5623007330334281	2	1	1	1	1	False	8189	fragment	False	SPA0007_000000022601	1.0		0	0	False	False	0.9991386532783508	0					non-mobilizable	no_good_hit								True	False
MAD0039_000000007585	1896	0.5622995452168741	3	3	3	3	2	False	18479	maximal	True	MAD0039_000000007585	1.0		38	8	False	False	0.9873417615890503	0					non-mobilizable	other	1750.0	73.314	91.0	0.0016513587873216164	NZ_JABXYR010000001.1	firmicutes	Mogibacterium timidum strain W9173 HMT-042_W9173_contig1, whole genome shotgun sequence	False	False
CAN0016_000000003731	10165	0.5622980708608725	10	9	7	8	7	False	112167	maximal	True	CAN0016_000000003731	1.0		13	7	False	False	0.9998032450675964	0					non-mobilizable	no_good_hit	122.0	77.869	1.0	0.004922269166085565	NZ_BBCG01000054.1	firmicutes	Cellulosilyticum ruminicola JCM 14822, whole genome shotgun sequence	True	False
FIJ0023_000000029086	1203	0.56229735116461	2	2	2	2	1	False	49288	maximal	True	FIJ0023_000000029086	1.0		11	4	False	False	1.0	0					non-mobilizable	no_good_hit								True	False
SPA0127_000000024246	1205	0.5622955071042969	2	1	1	1	1	False	3902	maximal	True	SPA0127_000000024246	1.0		7	3	False	False	0.9975103735923767	0					non-mobilizable	other	1093.0	95.97399999999999	91.0	0.007620749094512642	NZ_QRYH01000004.1	firmicutes	Holdemanella biformis strain AF15-5 AF15-5.Scaf4, whole genome shotgun sequence	False	False
MON0104_000000021808	2086	0.5622943943429519	2	2	2	2	1	False	8807	fragment	False	MON0104_000000021808	1.0		0	0	False	False	0.9985618591308594	0					non-mobilizable	other	1992.0	98.896	95.0	0.0005651908306800685	FP929038.1	firmicutes	Coprococcus catus GD/7 draft genome	False	False
ENG0186_000000002372	8088	0.5622907103716304	7	6	4	5	1	True	55030	maximal	True	ENG0186_000000002372	1.0		3	2	False	False	0.9991345405578613	0					non-mobilizable	no_good_hit	104.0	95.19200000000001	1.0	3.1732027384117435e-05	FP929046.1	firmicutes	Faecalibacterium prausnitzii SL3/3 draft genome	True	True
MAD0105_000000009597	3460	0.5622901509031002	3	2	2	2	2	False	40919	maximal	True	MAD0105_000000009597	1.0		1	1	False	False	1.0	0					non-mobilizable	no_good_hit	57.0	92.98200000000001	2.0	0.7887323943661971	LK005399.1	firmicutes	TPA: Clostridium phytofermentans ISDg tRNA-Gly-CCC-1-1 gene	True	False
FIJ0106_000000001728	13160	0.5622880767288606	26	7	3	6	2	False	42370	fragment	False	FIJ0106_000000001728	1.0		0	0	False	False	0.9981762766838074	0					non-mobilizable	no_good_hit	39.0	100.0	0.0	0.0009091126581975645	NZ_WKRD01000014.1	firmicutes	Lachnospira eligens strain BIOML-A1 scaffold14_size41799, whole genome shotgun sequence	True	False
FIJ0048_000000005906	4929	0.5622840905950635	7	5	3	4	2	False	46807	fragment	False	FIJ0048_000000005906	1.0		0	0	False	False	0.9997971057891846	0					non-mobilizable	other	4448.0	95.391	94.0	0.0016245383627889202	NC_015385.1	spirochetes	Treponema succinifaciens DSM 2489, complete sequence	False	False
USA0026_01_000000000077	76279	0.5622827863625836	91	26	13	23	13	False	120566	maximal	True	USA0026_01_000000000077	1.0		1	1	False	False	0.9998819828033447	0					non-mobilizable	no_good_hit	1309.0	75.859	2.0	0.00934726821785443	NZ_QIML01000005.1	firmicutes	Evtepia gabavorous strain KLE1738 KLE1738_5, whole genome shotgun sequence	True	False
SPA0113_000000000333	46785	0.5622806929130146	42	10	4	4	8	False	77384	fragment	False	SPA0113_000000000333	0.9787106513341917		0	0	False	False	1.0	0					non-mobilizable	no_good_hit	900.0	90.22200000000001	5.0	0.0001607033930118058	CP046427.1	CFB group bacteria	Phocaeicola dorei strain JR04 chromosome, complete genome	True	False
SPA0068_000000003496	3586	0.5622758555424738	4	4	4	4	4	False	5992	maximal	True	SPA0068_000000003496	1.0		6	3	False	False	0.99665367603302	0					non-mobilizable	other	3569.0	99.74799999999999	99.0	0.12944420258307937	NZ_JAAISM010000062.1	firmicutes	[Clostridium] symbiosum strain MSK.1.9 NODE_62_length_27564_cov_182.882, whole genome shotgun sequence	False	False
MON0094_000000015699	2303	0.5622744318122672	2	2	2	2	2	False	9341	maximal	True	MON0094_000000015699	1.0		11	2	False	False	1.0	0					non-mobilizable	no_good_hit								True	False
MON0089_000000021064	1381	0.5622690592303436	2	2	2	1	2	False	9591	maximal	True	MON0089_000000021064	1.0		551	13	False	False	1.0	0					non-mobilizable	other	1326.0	97.587	96.0	0.0004425987796967079	NZ_LT629945.1	firmicutes	Angelakisella massiliensis strain Marseille-P3217T, whole genome shotgun sequence	False	False
SPA0106_000000016516	2369	0.5622689379841435	2	2	2	2	2	False	28767	maximal	True	SPA0106_000000016516	1.0		36	9	False	False	0.990713357925415	0					non-mobilizable	chromosome	2311.0	100.0	100.0	0.0010096789308418012	NZ_LR698962.1	firmicutes	Acidaminococcus intestini isolate MGYG-HGUT-01440 chromosome 1	False	False
SPA0139_000000005115	4809	0.5622688640416454	7	4	3	4	2	False	63982	fragment	False	SPA0139_000000005115	1.0		0	0	False	False	0.9977126121520996	0					non-mobilizable	no_good_hit	47.0	95.745	1.0	2.7514199719594417e-05	NZ_LT160640.1	firmicutes	Neglecta timonensis strain SN17, whole genome shotgun sequence	True	False
ISR0779_000000008879	3693	0.5622659586012665	4	4	4	3	3	False	22350	maximal	True	ISR0779_000000008879	1.0		10	4	False	False	1.0	0					non-mobilizable	no_good_hit	1320.0	99.697	86.0	0.0002487438342079913	CP036542.1	CFB group bacteria	Bacteroides fragilis strain DCMOUH0018B chromosome, complete genome	True	False
ISR0266_000000005179	3029	0.5622648669045425	3	3	3	3	3	False	128217	fragment	False	SPA0096_000000013995	0.9761047649351742		0	0	False	False	1.0	0					non-mobilizable	no_good_hit	1745.0	85.559	58.0	0.0010026075882840452	NZ_BHEO01000008.1	firmicutes	Faecalimonas umbilicata strain EGH7, whole genome shotgun sequence	True	False
ISR0018_000000006552	3315	0.562262704514381	6	2	2	2	1	False	37799	maximal	True	ISR0018_000000006552	1.0		45	10	False	False	0.9969834089279175	0					non-mobilizable	no_good_hit	963.0	74.766	29.0	0.0003325279232829499	CP023819.1	firmicutes	Faecalibacterium prausnitzii strain Indica chromosome, complete genome	True	False
ETH0002_000000006993	4037	0.5622595243508203	6	6	4	4	3	True	53371	maximal	True	ETH0002_000000006993	1.0		5	3	False	False	0.9967797994613647	0					non-mobilizable	no_good_hit	1520.0	95.52600000000001	38.0	0.00036188646243058456	CP046327.1	firmicutes	Clostridioides difficile strain FDAARGOS_723 chromosome, complete genome	True	True
MON0101_000000012116	4674	0.5622594053878269	5	4	3	4	3	True	14098	maximal	True	MON0101_000000012116	1.0		2	1	False	False	0.9950791597366333	0					non-mobilizable	no_good_hit	42.0	92.85700000000001	1.0	0.009365488176071178	NZ_BAGJ01000075.1	high GC Gram+	Nocardia testacea NBRC 100365, whole genome shotgun sequence	True	True
ISR0378_000000013644	2092	0.5622592061438952	4	4	3	2	4	False	108711	fragment	False	ENG0003_000000010410	0.7039610290864853		0	0	False	False	1.0	0					non-mobilizable	other	2093.0	99.044	100.0	0.0007174080855183359	NZ_BHGK01000001.1	firmicutes	Mediterraneibacter butyricigenes strain KCTC 15684 Contigs1, whole genome shotgun sequence	False	False
MON0028_000000009985	2529	0.5622574457656523	3	3	3	3	3	False	34511	fragment	False	MON0028_000000009985	1.0		0	0	False	False	0.9992091655731201	0					non-mobilizable	other	2529.0	99.17	100.0	0.01706874084276908	NZ_CABIYV010000006.1	firmicutes	Gemmiger formicilis isolate MGYG-HGUT-00084, whole genome shotgun sequence	False	False
AST0092_000000007313	2027	0.562256702121389	3	2	2	2	1	True	109663	fragment	False	AST0092_000000007313	1.0		0	0	False	False	1.0	0					non-mobilizable	other	1106.0	85.081	94.0	0.017185737561097883	NZ_CYZN01000022.1	firmicutes	Blautia wexlerae strain 2789STDY5834863, whole genome shotgun sequence	False	True
ISR0137_000000020280	1154	0.5622524714804844	1	1	1	1	1	False	31365	fragment	False	ISR0137_000000020280	1.0		0	0	False	False	0.9636048674583435	0					non-mobilizable	other	1154.0	99.65299999999999	100.0	0.0005468928611745912	CP015282.1	firmicutes	Streptococcus salivarius strain ATCC 27945, complete genome	False	False
SPA0120_000000009725	4344	0.5622514705255119	5	5	4	4	3	False	130509	fragment	False	ISR0203_000000002513	0.25993547732355565		0	0	False	False	0.9956261515617371	0					non-mobilizable	other	2517.0	97.02	100.0	0.014302857142857143	NZ_CYXV01000009.1	firmicutes	Roseburia faecis strain 2789STDY5608863, whole genome shotgun sequence	False	False
ISR0132_000000002905	7942	0.5622492899137379	22	10	3	4	8	False	31616	maximal	True	ISR0132_000000002905	1.0		1	1	False	False	0.9991186261177063	0					non-mobilizable	no_good_hit	1797.0	96.939	79.0	0.0296253411628484	CP001105.1	firmicutes	[Eubacterium] eligens ATCC 27750 plasmid unnamed, complete sequence	True	False
ISR0083_000000000840	21201	0.5622484061010613	21	11	7	8	6	True	34130	maximal	True	ISR0083_000000000840	1.0		2	2	False	False	1.0	0					non-mobilizable	no_good_hit	1825.0	75.507	9.0	0.0005898191156169365	CP045918.1	firmicutes	Enterococcus faecalis strain BFFF11 chromosome, complete genome	True	True
ISR0816_000000021661	1780	0.5622396346317073	2	2	0	2	1	True	21411	maximal	True	ISR0816_000000021661	1.0		1	1	False	False	0.9893258213996887	0					non-mobilizable	other	1781.0	98.87700000000001	100.0	0.0384665282823041	NZ_QENY01000024.1	CFB group bacteria	Prevotella colorans strain DSM 100333 Ga0215718_124, whole genome shotgun sequence	False	True
ISR0837_000000010513	1349	0.5622375908830932	2	2	2	2	1	False	20896	maximal	True	ISR0837_000000010513	1.0		92	9	False	False	0.9762787222862244	0					non-mobilizable	no_good_hit	462.0	100.0	34.0	0.00012249831730890595	FP929032.1	CFB group bacteria	Alistipes shahii WAL 8301 draft genome	True	False
USA0026_01_000000026466	1233	0.5622373018280727	2	2	2	2	1	False	1609	fragment	False	USA0026_01_000000026466	1.0		0	0	False	False	0.9991889595985413	0					non-mobilizable	other	1234.0	98.62200000000001	100.0	0.00032991996495135956	CP003274.1	CFB group bacteria	Alistipes finegoldii DSM 17242, complete genome	False	False
CHI0094_000000004433	1200	0.5622358675548849	1	1	1	1	1	False	83524	fragment	False	ISR0385_000000018505	0.9573702216272498		0	0	False	False	1.0	0					non-mobilizable	chromosome	1200.0	100.0	100.0	0.0003337857118001183	NZ_LR699011.1	firmicutes	Roseburia hominis isolate MGYG-HGUT-02517 chromosome 1	False	False
ISR0255_000000031462	1103	0.5622344123712117	2	2	2	2	1	False	26857	fragment	False	ISR0255_000000031462	1.0		0	0	False	False	1.0	0					non-mobilizable	chromosome	1103.0	99.637	100.0	0.00037445840300626897	CP060632.1	firmicutes	Lachnospiraceae bacterium NSJ-4 chromosome, complete genome	False	False
MAD0101_000000002149	9543	0.5622336671943762	12	6	2	5	5	False	15134	maximal	True	MAD0101_000000002149	1.0		1	1	False	False	1.0	0					non-mobilizable	no_good_hit	1353.0	91.87	37.0	0.006569011275825158	LR756492.1	viruses	uncultured phage genome assembly, chromosome: 1	True	False
MAD0014_000000010245	3006	0.5622294496474267	3	2	2	2	1	False	19514	maximal	True	MAD0014_000000010245	1.0		5	1	False	False	0.9856953024864197	0					non-mobilizable	no_good_hit	892.0	74.55199999999999	29.0	0.026158378716186054	CP042837.1	firmicutes	Enterococcus sp. DA9 plasmid unnamed2	True	False
FIJ0072_000000016600	1546	0.5622251275343656	2	2	1	2	2	False	44740	maximal	True	FIJ0072_000000016600	1.0		0	0	False	False	0.9877102375030518	0					non-mobilizable	no_good_hit	1095.0	98.63	71.0	0.0038140527273614706	NZ_JAAIOD010000003.1	firmicutes	Dorea longicatena strain MSK.10.16 NODE_3_length_286834_cov_268.045, whole genome shotgun sequence	True	False
ISR0225_000000015913	1388	0.5622225107935016	2	1	1	1	1	False	27669	fragment	False	ISR0225_000000015913	1.0		0	0	False	False	1.0	0					non-mobilizable	other	1389.0	99.568	100.0	0.0003752954978870701	FP929043.1	firmicutes	Eubacterium rectale M104/1 draft genome	False	False
MON0080_000000049218	1191	0.5622225107935016	1	1	1	1	1	False	18703	fragment	False	MAD0036_000000025512	0.5737167123070207		0	0	False	False	0.982367753982544	0					non-mobilizable	chromosome	1191.0	99.244	100.0	0.0003449590324913724	LR699005.1	firmicutes	Lachnospiraceae bacterium isolate MGYG-HGUT-02492 genome assembly, chromosome: 1	False	False
MON0074_000000020200	1110	0.5622225107935016	1	1	1	1	1	False	18703	fragment	False	MAD0036_000000025512	0.5596718413061248		0	0	False	False	0.9864864945411682	0					non-mobilizable	chromosome	1110.0	99.459	100.0	0.0003214786277587664	LR699005.1	firmicutes	Lachnospiraceae bacterium isolate MGYG-HGUT-02492 genome assembly, chromosome: 1	False	False
TAN0004_000000003091	1770	0.5622131997393516	3	3	2	2	2	False	87324	fragment	False	TAN0004_000000003091	1.0		0	0	False	False	0.9706214666366577	0					non-mobilizable	other	1713.0	99.883	97.0	0.0003688341995479196	NC_000913.3	enterobacteria	Escherichia coli str. K-12 substr. MG1655, complete genome	False	False
ISR0052_000000004426	6446	0.56221299578752	9	5	3	3	4	True	107502	fragment	False	ISR0052_000000004426	1.0		0	0	False	False	1.0	0					non-mobilizable	no_good_hit	681.0	87.225	15.0	0.0001931353056458655	NZ_LT907978.1	firmicutes	Anaerobutyricum hallii isolate EH1 chromosome I	True	True
AUS0016_000000014769	1923	0.5622068898665236	3	3	3	2	2	False	100315	fragment	False	AUS0016_000000014769	1.0		0	0	False	False	0.9979199171066284	0					non-mobilizable	no_good_hit	1178.0	99.915	61.0	0.00023491410366797315	CP043529.1	CFB group bacteria	Phocaeicola vulgatus strain VIC01 chromosome, complete genome	True	False
ENG0029_000000004667	5134	0.5622045098132824	5	4	4	3	3	False	65827	maximal	True	ENG0029_000000004667	1.0		1	1	False	False	0.999805212020874	0					non-mobilizable	no_good_hit	1776.0	94.82	69.0	0.0006263481924296911	LR699017.1	firmicutes	Faecalibacterium prausnitzii isolate MGYG-HGUT-02545 genome assembly, chromosome: 1	True	False
ISR0388_000000015588	2227	0.5622029833915514	3	3	2	3	1	False	100715	fragment	False	ISR0388_000000015588	1.0		0	0	False	False	1.0	0					non-mobilizable	no_good_hit	445.0	79.551	20.0	8.304513908177686e-05	CP011531.1	CFB group bacteria	Bacteroides dorei CL03T12C01, complete genome	True	False
MAD0047_000000002204	11389	0.5622016965614915	17	4	0	4	0	False	17713	maximal	True	MAD0047_000000002204	1.0		1	1	False	False	0.9959610104560852	0					non-mobilizable	no_good_hit	29.0	100.0	0.0	4.929861626178945e-07	CP032557.1	eudicots	Gossypium raimondii isolate D5-4 chromosome D5_05	True	False
ETH0005_000000008206	5951	0.5622015018031058	8	4	3	3	2	True	52797	fragment	False	ETH0005_000000008206	1.0		0	0	False	False	0.9989917874336243	0					non-mobilizable	no_good_hit								True	True
ISR0192_000000003915	5071	0.5622000663736885	3	2	1	2	2	False	89580	fragment	False	CHI0062_000000002940	0.9614673812603955		0	0	False	False	1.0	0					non-mobilizable	other	5071.0	98.10700000000001	100.0	0.019303916753286805	NZ_SPGG01000005.1	CFB group bacteria	Parabacteroides merdae strain 1001175st1_A1 NODE_5_length_262641_cov_36.2377, whole genome shotgun sequence	False	False
ENG0191_000000021871	1480	0.5621989489117782	2	2	2	2	2	False	54684	maximal	True	ENG0191_000000021871	1.0		38	7	False	False	0.9804053902626038	0					non-mobilizable	chromosome	1449.0	98.896	98.0	0.0003375525852378557	CP048837.1	firmicutes	[Clostridium] innocuum strain LC-LUMC-CI-001 chromosome, complete genome	False	False
ISR0252_000000002209	3839	0.5621984460027575	3	3	2	3	2	False	122436	maximal	True	ISR0252_000000002209	1.0	PS871	1	1	False	True	0.9994790554046631	0					non-mobilizable	no_good_hit	2323.0	92.553	60.0	0.9995669120831528	NZ_QRYH01000058.1	firmicutes	Holdemanella biformis strain AF15-5 AF15-5.Scaf58, whole genome shotgun sequence	True	True
ENG0109_000000010429	2379	0.5621979669014151	2	2	2	2	2	False	59885	maximal	True	ENG0109_000000010429	1.0		6	4	False	False	1.0	0					non-mobilizable	no_good_hit	1201.0	80.35	50.0	0.00033192482000698526	NZ_CP034413.1	firmicutes	Dysosmobacter welbionis strain J115 chromosome, complete genome	True	False
SPA0118_000000003691	7573	0.5621966032144033	8	4	3	3	2	True	118427	maximal	True	SPA0118_000000003691	0.989326169038629		1	1	False	False	1.0	0					non-mobilizable	no_good_hit	136.0	83.824	2.0	3.512982466225468e-05	FP929054.1	firmicutes	Ruminococcus obeum A2-162 draft genome	True	True
SPA0031_000000003331	7177	0.5621966032144033	8	4	3	3	2	True	118425	fragment	False	SPA0031_000000003331	0.9780775716694772		0	0	False	False	1.0	0					non-mobilizable	no_good_hit								True	True
ENG0091_000000002991	7116	0.5621966032144033	7	4	3	3	2	True	118425	fragment	False	SPA0031_000000003331	0.9740142120663229		0	0	False	False	0.9995784163475037	0					non-mobilizable	no_good_hit								True	True
MON0037_000000050964	1477	0.5621941644979401	4	3	1	1	2	True	12069	fragment	False	MON0037_000000050964	1.0		0	0	False	False	0.9993229508399963	0					non-mobilizable	other	930.0	90.538	93.0	0.0002794030289335686	FP929045.1	firmicutes	Faecalibacterium prausnitzii L2/6 draft genome	False	True
ISR0371_000000019697	1125	0.5621922912282554	1	1	1	1	1	False	124862	maximal	True	ISR0371_000000019697	1.0	PS916	0	0	False	True	0.9902222156524658	0					non-mobilizable	chromosome	809.0	99.62899999999999	100.0	0.0003172507763209053	CP047616.1	firmicutes	Lactococcus raffinolactis strain Lr_19_5 chromosome, complete genome	False	True
ISR0024_000000013798	1814	0.5621915038581753	3	2	2	2	2	False	37441	maximal	True	ISR0024_000000013798	1.0		1	1	False	False	0.9851157665252686	0					non-mobilizable	no_good_hit	364.0	73.90100000000001	20.0	0.0001575730580000898	NZ_SJSA01000001.1	CFB group bacteria	Duncaniella freteri strain TLL-A3 contig1, whole genome shotgun sequence	True	False
CHI0184_000000000414	15014	0.5621910497442992	14	13	12	12	10	False	131567	maximal	True	CHI0184_000000000414	1.0		34	5	False	False	0.9993339776992798	0					non-mobilizable	no_good_hit	5644.0	81.892	52.0	0.03226938723840103	NZ_LT594620.1	CFB group bacteria	Culturomica massiliensis strain Marseille-P2698T, whole genome shotgun sequence	True	False
TAN0007_000000010860	3310	0.562190493307655	6	5	3	4	1	False	2843	maximal	True	TAN0007_000000010860	1.0		29	9	False	False	0.9996978640556335	0					non-mobilizable	no_good_hit	29.0	100.0	1.0	0.013276434329065908	XM_027443456.1	birds	PREDICTED: Anas platyrhynchos transcription factor 7 like 1 (TCF7L1), transcript variant X3, mRNA	True	False
MAD0011_000000001927	6273	0.5621894878330715	3	3	3	3	2	False	108740	maximal	True	MAD0011_000000001927	1.0		1	1	False	False	0.9958552718162537	0					non-mobilizable	no_good_hit	3463.0	98.065	55.0	0.09548237630316068	NZ_CYXV01000020.1	firmicutes	Roseburia faecis strain 2789STDY5608863, whole genome shotgun sequence	True	False
MAD0108_000000002940	5440	0.5621769129807599	5	5	5	5	5	False	127575	fragment	False	MAD0108_000000002940	1.0		0	0	False	False	1.0	0					non-mobilizable	chromosome	3570.0	90.16799999999999	100.0	0.0014660957129878783	CP048433.1	actinobacteria	Collinsella aerofaciens ATCC 25986 strain JCM 10188 chromosome, complete genome	False	False
USA0111_01_000000006373	3775	0.5621765601265273	4	4	4	2	4	False	100571	fragment	False	USA0111_01_000000006373	1.0		0	0	False	False	0.9994701743125916	0					non-mobilizable	no_good_hit	156.0	86.538	4.0	7.606999813996585e-05	NZ_LR130817.1	firmicutes	Intestinimonas timonensis strain GD4, whole genome shotgun sequence	True	False
MAD0104_000000009134	1259	0.5621735025961148	3	3	3	2	1	False	14874	fragment	False	MAD0104_000000009134	1.0		0	0	False	False	1.0	0					non-mobilizable	no_good_hit	251.0	79.283	20.0	0.008528057308545113	NZ_FQZP01000037.1	firmicutes	Thermoclostridium caenicola strain DSM 19027, whole genome shotgun sequence	True	False
ISR0253_000000001007	9785	0.5621710321611516	20	14	4	9	10	True	107927	fragment	False	ISR0253_000000001007	0.9692021451288331		0	0	False	False	1.0	0					non-mobilizable	other	9785.0	99.72399999999999	100.0	0.04837609035346243	NZ_SPFU01000009.1	CFB group bacteria	Bacteroides ovatus strain BSD2780061688st1_C6 NODE_9_length_202228_cov_27.6539, whole genome shotgun sequence	False	True
SPA0111_000000003014	9708	0.5621710321611516	19	14	4	9	10	True	107927	fragment	False	ISR0253_000000001007	0.9584794110867616		0	0	False	False	1.0	0					non-mobilizable	other	9708.0	99.90700000000001	100.0	0.14698667474258026	NZ_GL882609.1	CFB group bacteria	Bacteroides fluxus YIT 12057 Scfld8, whole genome shotgun sequence	False	True
ENG0099_000000001949	9613	0.5621710321611516	19	14	4	9	10	True	107927	fragment	False	ISR0253_000000001007	0.9691286818499961		0	0	False	False	0.9998959898948669	0					non-mobilizable	other	9613.0	99.99	100.0	0.09014517762688974	NZ_JH379375.1	CFB group bacteria	Prevotella stercorea DSM 18206 Scfld115, whole genome shotgun sequence	False	True
ISR0302_000000009449	1680	0.5621687924328053	2	2	2	1	1	False	128895	maximal	True	ISR0302_000000009449	1.0	PS1059	1	1	False	True	0.9821428656578064	0					non-mobilizable	other	1499.0	82.655	97.0	0.0004232544091129996	FP929038.1	firmicutes	Coprococcus catus GD/7 draft genome	False	True
ISR0095_000000011360	2698	0.5621608395069835	3	2	2	2	2	False	33418	fragment	False	ISR0095_000000011360	1.0		0	0	False	False	1.0	0					non-mobilizable	no_good_hit	2101.0	98.525	78.0	0.0005961329705816895	FP929038.1	firmicutes	Coprococcus catus GD/7 draft genome	True	False
ISR0032_000000016211	2051	0.5621594326889799	2	2	2	2	2	False	51942	maximal	True	ISR0032_000000016211	1.0		66	9	False	False	0.9995124340057373	0					non-mobilizable	no_good_hit	1274.0	83.75200000000001	62.0	0.23097974822112752	NZ_PDYG01000057.1	firmicutes	Agathobacter ruminis strain JK623 contig000057, whole genome shotgun sequence	True	False
FIJ0016_000000010800	1734	0.5621594326889799	2	2	2	2	2	False	51946	maximal	True	FIJ0016_000000010800	1.0		8	1	False	False	1.0	0					non-mobilizable	no_good_hit	1287.0	83.294	75.0	0.0005285765845528448	LS483306.1	firmicutes	Enterococcus cecorum strain NCTC12421 genome assembly, chromosome: 1	True	False
ISR0041_000000011400	1351	0.5621594326889799	2	2	2	2	2	False	51941	fragment	False	ISR0041_000000011400	0.9793388429752066		0	0	False	False	0.9992598295211792	0					non-mobilizable	other	1285.0	83.81299999999999	95.0	0.23298668126254332	NZ_PDYG01000057.1	firmicutes	Agathobacter ruminis strain JK623 contig000057, whole genome shotgun sequence	False	False
ISR0304_000000007796	1331	0.5621594326889799	2	2	2	2	2	False	51941	fragment	False	ISR0041_000000011400	0.9718726868985936		0	0	False	False	1.0	0					non-mobilizable	other	1308.0	83.104	98.0	0.007159786143416193	NZ_KE136491.1	firmicutes	Enterococcus columbae DSM 7374 = ATCC 51263 acyDG-supercont2.1, whole genome shotgun sequence	False	False
ISR0375_000000020102	1205	0.5621576451838065	2	2	2	1	1	False	23360	maximal	True	ISR0375_000000020102	1.0		18	6	False	False	0.9941908717155457	0					non-mobilizable	no_good_hit								True	False
ISR0213_000000004944	4628	0.5621562464580364	7	3	0	2	2	False	114836	fragment	False	ISR0018_000000004313	0.9574907503182093		0	0	False	False	1.0	0					non-mobilizable	no_good_hit	1276.0	97.649	62.0	0.15402271079971008	CP021622.1	other sequences	Unidentified plasmid plasmid ES_ALL_5059, complete sequence	True	False
ISR0148_000000008900	3280	0.5621562464580364	7	3	0	2	2	False	114811	fragment	False	ISR0148_000000008900	1.0		0	0	False	False	1.0	0					non-mobilizable	no_good_hit	1110.0	88.919	42.0	0.1327615366030442	CP021622.1	other sequences	Unidentified plasmid plasmid ES_ALL_5059, complete sequence	True	False
ISR0047_000000009363	3094	0.5621510518087839	5	2	1	1	0	True	55857	maximal	True	ISR0047_000000009363	1.0		1	1	False	False	0.9974143505096436	0					non-mobilizable	no_good_hit	28.0	100.0	1.0	4.061634674373784e-07	LR877220.1	rodents	Acomys russatus genome assembly, chromosome: 9	True	True
ENG0134_000000011577	3328	0.56214250458646	4	4	3	3	2	False	112859	fragment	False	AUS0006_000000006348	0.8650048662077016		0	0	False	True	1.0	0					non-mobilizable	no_good_hit	2644.0	73.828	78.0	0.31566118220597195	NZ_FQZY01000114.1	firmicutes	Hespellia stercorisuis DSM 15480, whole genome shotgun sequence	True	True
MAD0052_000000008105	2274	0.5621372155388126	3	2	2	2	1	False	17280	maximal	True	MAD0052_000000008105	1.0		1	1	False	False	0.9995602369308472	0					non-mobilizable	no_good_hit								True	False
CAN0016_000000014654	3287	0.5621355242045393	6	6	4	4	4	False	92973	fragment	False	CAN0016_000000014654	1.0		0	0	False	False	1.0	0					non-mobilizable	other	3255.0	95.57600000000001	99.0	0.01006321206348421	NZ_CYYV01000001.1	firmicutes	Fusicatenibacter saccharivorans strain 2789STDY5608849, whole genome shotgun sequence	False	False
MAD0005_000000019067	1614	0.5621298821019768	2	2	2	2	2	False	94553	maximal	True	MAD0005_000000019067	1.0		126	12	False	False	1.0	0					non-mobilizable	chromosome	1614.0	99.50399999999999	100.0	0.0003188551104982205	CP035360.1	enterobacteria	Escherichia coli strain BR10-DEC chromosome	False	False
AST0061_000000014170	2935	0.5621283878577726	4	4	3	4	3	False	112102	maximal	True	AST0061_000000014170	1.0		3	2	False	False	1.0	0					non-mobilizable	other	2935.0	99.353	100.0	0.0011189799052719056	CP013476.1	firmicutes	Turicibacter sp. H121, complete genome	False	False
CHI0057_000000015128	1355	0.5621260954324678	2	2	2	2	2	False	85961	fragment	False	CHI0057_000000015128	1.0		0	0	False	False	0.9918819069862366	0					non-mobilizable	chromosome	1355.0	99.926	100.0	0.00038149538866744565	NZ_CP027002.1	firmicutes	[Ruminococcus] gnavus ATCC 29149 chromosome, complete genome	False	False
USA0009_01_000000023156	1129	0.562125042582235	2	2	2	2	2	False	2077	maximal	True	USA0009_01_000000023156	1.0		4	4	False	False	0.989371120929718	0					non-mobilizable	no_good_hit	583.0	93.48200000000001	52.0	0.029598738747902153	NZ_QRML01000056.1	CFB group bacteria	Phocaeicola plebeius strain AM09-36 AM09-36.Scaf56, whole genome shotgun sequence	True	False
AST0151_000000004692	3481	0.5621221006475612	3	3	3	3	3	False	103701	fragment	False	ISR0079_000000007349	0.9585017535281498		0	0	False	False	1.0	0					non-mobilizable	no_good_hit	941.0	82.678	49.0	0.0002662365921716202	NZ_LT907978.1	firmicutes	Anaerobutyricum hallii isolate EH1 chromosome I	True	False
ENG0206_000000007434	3399	0.5621221006475612	3	3	3	3	3	False	103701	fragment	False	ISR0079_000000007349	0.9492192280433119		0	0	False	False	0.9994115829467773	0					non-mobilizable	no_good_hit	941.0	82.678	47.0	0.0002662365921716202	NZ_LT907978.1	firmicutes	Anaerobutyricum hallii isolate EH1 chromosome I	True	False
ISR0815_000000023236	1325	0.5621178606286219	2	2	2	2	1	False	21451	fragment	False	ISR0815_000000023236	1.0		0	0	False	False	0.9818868041038513	0					non-mobilizable	no_good_hit								True	False
ISR0819_000000001803	10946	0.5621163369960525	8	7	7	6	5	False	111966	maximal	True	ISR0819_000000001803	1.0		13	6	False	False	1.0	0					non-mobilizable	no_good_hit	845.0	72.071	8.0	0.0002854895563259242	CP044227.1	firmicutes	Flintibacter sp. KGMB00164 chromosome, complete genome	True	False
ENG0208_000000017776	1723	0.5621151442562615	3	3	2	2	1	False	53827	backbone	True	ENG0208_000000017776	1.0	PS232	41	7	True	True	1.0	1					non-mobilizable	no_good_hit	1373.0	77.058	79.0	0.8361963190184049	NZ_QEKJ01000051.1	firmicutes	Agathobaculum butyriciproducens strain DSM 100391 Ga0215719_151, whole genome shotgun sequence	True	True
FIJ0162_000000004806	4853	0.5621142067208561	10	2	1	2	1	False	39253	maximal	True	FIJ0162_000000004806	1.0		5	1	False	False	0.9997939467430115	0					non-mobilizable	no_good_hit								True	False
SPA0111_000000030708	1104	0.562113838036091	2	1	1	1	1	False	4549	fragment	False	SPA0111_000000030708	1.0		0	0	False	False	0.9900362491607666	0					non-mobilizable	other	1111.0	85.329	100.0	0.00030997826498729456	AP018533.1	firmicutes	Clostridiales bacterium CCNA10 DNA, complete genome	False	False
MON0029_000000000029	36006	0.5621126045005913	76	22	8	18	10	True	53045	maximal	True	MON0029_000000000029	1.0		2	1	False	False	1.0	0					non-mobilizable	no_good_hit	3190.0	93.91799999999999	53.0	0.056463332506291423	MK415407.1	viruses	Phage FAKO27_000271F, complete genome	True	True
ENG0201_000000003234	2486	0.5621059907487682	3	2	1	2	2	False	54164	maximal	True	ENG0201_000000003234	1.0		3	3	False	False	0.9995977282524109	0					non-mobilizable	other	2487.0	99.27600000000001	100.0	0.0425710516848543	NZ_DS483462.1	firmicutes	Absiella dolichum DSM 3991 Scfld_02_2, whole genome shotgun sequence	False	False
AUS0012_000000009891	1729	0.5621053365762437	3	3	2	2	2	True	101099	fragment	False	AUS0012_000000009891	0.958185053380783		0	0	False	False	1.0	0					non-mobilizable	other	1732.0	91.917	99.0	0.00042366741519480244	AP018536.1	firmicutes	Lachnospiraceae bacterium GAM79 DNA, complete genome	False	True
MON0034_000000004247	4658	0.562105170380807	6	4	2	3	2	True	122484	fragment	False	ENG0117_000000004346	0.4623966042664345		0	0	False	False	0.9927007555961609	0					non-mobilizable	no_good_hit	413.0	79.903	9.0	0.0001275503061518446	FP929046.1	firmicutes	Faecalibacterium prausnitzii SL3/3 draft genome	True	True
SPA0039_000000008431	3073	0.5621015265926674	5	3	2	3	1	True	24231	fragment	False	SPA0039_000000008431	1.0		0	0	False	False	1.0	0					non-mobilizable	no_good_hit								True	True
ISR0333_000000021683	1124	0.5620995663210253	2	2	1	2	0	False	24523	fragment	False	ISR0333_000000021683	1.0		0	0	False	False	0.9768683314323425	0					non-mobilizable	other	1108.0	99.91	99.0	0.00037962272976519975	NZ_BHGK01000001.1	firmicutes	Mediterraneibacter butyricigenes strain KCTC 15684 Contigs1, whole genome shotgun sequence	False	False
FIJ0136_000000025585	1114	0.5620995663210253	3	2	1	2	0	False	40503	maximal	True	FIJ0136_000000025585	1.0		1	1	False	False	0.9928186535835266	0					non-mobilizable	other	1101.0	82.743	98.0	0.00336012754510606	NZ_QSFS01000002.1	firmicutes	Dorea formicigenerans strain AM42-8 AM42-8.Scaf2, whole genome shotgun sequence	False	False
USA0069_01_000000028740	2132	0.5620946537381627	4	2	2	2	1	False	119225	fragment	False	ISR0145_000000013902	0.9572777781504985		0	0	False	True	1.0	0					non-mobilizable	no_good_hit	1483.0	99.39299999999999	70.0	0.006854700696570799	CP021632.1	other sequences	Unidentified plasmid plasmid apr38_000077F, complete sequence	True	True
CHI0133_000000009591	1975	0.5620946537381627	3	2	2	2	1	False	119225	fragment	False	ISR0145_000000013902	0.6295996893139099		0	0	False	True	0.9969620108604431	0					non-mobilizable	no_good_hit	1498.0	86.71600000000001	76.0	0.3242891252441936	KX126656.1	bacteria	Uncultured bacterium clone AmoxDisc_TwinA_Time3_PI_6 genomic sequence	True	True
ISR0069_000000012767	1939	0.5620946537381627	3	2	2	2	1	False	119225	fragment	False	ISR0145_000000013902	0.9224841730014411		0	0	False	True	0.9994842410087585	0					non-mobilizable	no_good_hit	1432.0	98.95299999999999	74.0	0.00661881018676978	CP021632.1	other sequences	Unidentified plasmid plasmid apr38_000077F, complete sequence	True	True
CHI0181_000000011355	1814	0.5620946537381627	3	2	2	2	1	False	119225	fragment	False	ISR0145_000000013902	0.608818988958285		0	0	False	True	0.9933847784996033	0					non-mobilizable	no_good_hit	1434.0	81.032	79.0	0.03078588439056073	NZ_CYZO01000029.1	firmicutes	[Ruminococcus] torques strain 2789STDY5834841, whole genome shotgun sequence	True	True
FIJ0064_000000015120	1745	0.5620946537381627	3	2	2	2	1	False	119208	fragment	False	FIJ0064_000000015120	1.0		0	0	False	True	1.0	0					non-mobilizable	chromosome	1502.0	77.763	94.0	0.0004226790341528073	NZ_LT907978.1	firmicutes	Anaerobutyricum hallii isolate EH1 chromosome I	False	True
DEN0065_000000022026	1575	0.5620946537381627	2	2	2	2	1	False	119091	backbone	False	ISR0851_000000006747	0.22252372562413095	PS816	0	0	False	True	0.9936507940292358	0					non-mobilizable	plasmid	1429.0	99.3	91.0	0.006604934274428544	CP021632.1	other sequences	Unidentified plasmid plasmid apr38_000077F, complete sequence	False	True
ISR0087_000000023902	1554	0.5620946537381627	2	2	2	2	1	False	119091	backbone	False	ISR0851_000000006747	0.22343353131107263	PS816	0	0	False	True	0.9967824816703796	0					non-mobilizable	plasmid	1441.0	99.445	93.0	0.00666043792379349	CP021632.1	other sequences	Unidentified plasmid plasmid apr38_000077F, complete sequence	False	True
CHI0108_000000003136	2487	0.5620939168410235	3	3	3	3	3	False	82918	fragment	False	CHI0108_000000003136	1.0		0	0	False	False	0.9995979070663452	0					non-mobilizable	no_good_hit	865.0	89.01700000000001	70.0	0.005884043295611599	NZ_CYZN01000009.1	firmicutes	Blautia wexlerae strain 2789STDY5834863, whole genome shotgun sequence	True	False
CHI0127_000000014556	1182	0.5620937463027477	2	2	2	1	1	False	117262	fragment	False	MON0037_000000031911	0.03647736625514403		0	0	False	False	0.9949238300323486	0					non-mobilizable	other	1183.0	87.06700000000001	100.0	0.005827609347860413	NZ_QSFS01000006.1	firmicutes	Dorea formicigenerans strain AM42-8 AM42-8.Scaf6, whole genome shotgun sequence	False	False
MON0068_000000024445	1731	0.5620906420567344	2	2	2	2	2	False	10555	fragment	False	MON0068_000000024445	1.0		0	0	False	False	0.9976891875267029	0					non-mobilizable	no_good_hit								True	False
MON0060_000000000106	47375	0.5620875235686438	50	37	15	18	33	True	129872	maximal	True	MON0060_000000000106	1.0		2	1	False	False	1.0	0					non-mobilizable	other	13203.0	98.402	99.0	0.0036338257723841356	CP001726.1	actinobacteria	Eggerthella lenta DSM 2243, complete genome	False	True
MON0079_000000008992	2572	0.5620867407190228	3	3	3	3	3	False	10104	maximal	True	MON0079_000000008992	1.0		1	1	False	False	0.9996111989021301	0					non-mobilizable	no_good_hit	392.0	76.02	15.0	0.00020529971098481102	CP046161.1	firmicutes	Ruminococcaceae bacterium LAM 19011 chromosome, complete genome	True	False
ISR0059_000000009897	1730	0.5620863960842588	3	1	1	1	1	True	36604	fragment	False	ISR0059_000000009897	1.0		0	0	False	False	1.0	0					non-mobilizable	no_good_hit	148.0	79.054	8.0	4.622988755719321e-05	NZ_CP014170.1	firmicutes	Clostridium tyrobutyricum strain KCTC 5387 chromosome, complete genome	True	True
ISR0325_000000015400	1377	0.5620863960842588	2	1	1	1	1	True	24859	fragment	False	ISR0325_000000015400	1.0		0	0	False	False	0.9651415944099426	0					non-mobilizable	no_good_hit	148.0	77.027	11.0	0.0017599608897580054	NZ_FQZB01000020.1	firmicutes	Clostridium cavendishii DSM 21758, whole genome shotgun sequence	True	True
ISR0038_000000026190	1349	0.5620863960842588	1	1	1	1	1	True	36603	fragment	False	ISR0038_000000026190	1.0		0	0	False	False	0.9992586970329285	0					non-mobilizable	no_good_hit	148.0	79.054	11.0	4.622988755719321e-05	NZ_CP014170.1	firmicutes	Clostridium tyrobutyricum strain KCTC 5387 chromosome, complete genome	True	True
DEN0001_000000032250	1372	0.5620852878039498	1	1	1	1	1	False	76751	maximal	True	DEN0001_000000032250	1.0		357	13	False	False	0.9985422492027283	0					non-mobilizable	chromosome	1371.0	99.635	99.0	0.0004559191112971764	CP058562.1	verrucomicrobia	Akkermansia muciniphila strain AK32 chromosome, complete genome	False	False
MON0041_000000037171	1786	0.5620815843774137	1	1	1	1	1	False	11796	fragment	False	MON0041_000000037171	1.0		0	0	False	False	0.9910414218902588	0					non-mobilizable	no_good_hit								True	False
ISR0778_000000003360	3707	0.5620776212264725	5	3	3	3	2	False	82677	fragment	False	ISR0778_000000003360	0.9992993273542601		0	0	False	False	0.9908281564712524	0					non-mobilizable	no_good_hit	57.0	100.0	2.0	0.0003298269586420553	NZ_WNAF01000007.1	firmicutes	[Ruminococcus] faecis strain BIOML-A1 scaffold7_size169786, whole genome shotgun sequence	True	False
USA0089_01_000000000919	10885	0.5620744640177214	10	8	8	7	4	False	412	maximal	True	USA0089_01_000000000919	1.0		2	2	False	False	0.997611403465271	0					non-mobilizable	no_good_hit	39.0	100.0	0.0	0.0002084864977560269	NZ_RCXZ01000005.1	CFB group bacteria	Bacteroides xylanisolvens strain bq_0049 Scaffold_0005, whole genome shotgun sequence	True	False
ENG0138_000000010502	1867	0.5620706872627823	2	2	2	2	2	False	57922	fragment	False	ENG0138_000000010502	1.0		0	0	False	False	1.0	0					non-mobilizable	no_good_hit	323.0	73.065	17.0	0.00014086069963833674	NZ_UGSI01000002.1	firmicutes	Paenibacillus macerans strain NCTC6355, whole genome shotgun sequence	True	False
DEN0094_000000013226	2669	0.5620705796892914	3	3	3	3	1	False	118573	maximal	True	DEN0094_000000013226	1.0		23	6	False	False	1.0	0					non-mobilizable	no_good_hit	1267.0	98.579	82.0	0.03509355509355509	NZ_QEKJ01000023.1	firmicutes	Agathobaculum butyriciproducens strain DSM 100391 Ga0215719_123, whole genome shotgun sequence	True	False
SPA0035_000000009699	2020	0.5620705796892914	3	3	3	3	1	False	118570	fragment	False	SPA0035_000000009699	1.0		0	0	False	False	0.9955445528030396	0					non-mobilizable	no_good_hit	1267.0	98.421	79.0	0.03509355509355509	NZ_QEKJ01000023.1	firmicutes	Agathobaculum butyriciproducens strain DSM 100391 Ga0215719_123, whole genome shotgun sequence	True	False
ISR0027_000000002478	10044	0.5620640824050486	9	7	7	7	4	False	103904	maximal	True	ISR0027_000000002478	1.0		2	1	False	False	0.9969135522842407	0					non-mobilizable	no_good_hit	2100.0	73.143	21.0	0.0007253570995556134	CP031837.1	firmicutes	Clostridium sporogenes strain YH-Raf3-2-5 chromosome, complete genome	True	False
FIJ0115_000000007340	3292	0.5620620364224739	5	3	2	2	2	False	89421	maximal	True	FIJ0115_000000007340	1.0		64	9	False	False	0.9972661137580872	0					non-mobilizable	no_good_hit	38.0	100.0	1.0	4.736395280604538e-06	CP007153.1	high GC Gram+	Streptomyces sp. AgN23 genome	True	False
ENG0211_000000010257	2524	0.5620599312265021	4	4	3	4	3	False	53660	maximal	True	ENG0211_000000010257	0.9987113402061856		215	11	False	False	0.9980190396308899	0					non-mobilizable	no_good_hit	598.0	99.833	24.0	0.6677852348993288	GQ877450.1		Uncultured organism clone VC1AM61TF genomic sequence	True	False
MON0044_000000012338	3737	0.5620596391371695	6	6	2	4	2	True	100374	maximal	True	MON0044_000000012338	1.0		1	1	False	False	0.9986620545387268	0					non-mobilizable	no_good_hit	717.0	79.916	35.0	0.00018993104062736997	CP042464.1	CFB group bacteria	Prevotella copri strain YF2 chromosome	True	True
USA0057_01_000000006805	4460	0.5620588304425602	5	3	2	3	2	False	102376	maximal	True	USA0057_01_000000006805	1.0		1	1	False	False	1.0	0					non-mobilizable	no_good_hit	160.0	96.875	4.0	0.0013922667512600896	NZ_MIEH01000015.1	firmicutes	Merdimonas faecis strain BR31 BR31_L001_R1_001_(paired)_contig_15, whole genome shotgun sequence	True	False
ENG0005_000000006187	3897	0.5620588304425602	5	3	2	3	2	False	102377	maximal	True	ENG0005_000000006187	0.9998700623700624		1	1	True	True	1.0	1					non-mobilizable	no_good_hit	132.0	91.667	5.0	0.0012016728800408759	NZ_FQZY01000011.1	firmicutes	Hespellia stercorisuis DSM 15480, whole genome shotgun sequence	True	True
ENG0084_000000006973	3789	0.5620588304425602	5	3	2	3	2	False	102377	maximal	False	ENG0005_000000006187	0.9935848088273032		0	0	False	True	0.9992082118988037	0					non-mobilizable	no_good_hit	61.0	96.721	2.0	0.000313441958385356	NZ_JAAIOD010000004.1	firmicutes	Dorea longicatena strain MSK.10.16 NODE_4_length_191423_cov_365.139, whole genome shotgun sequence	True	True
ISR0193_000000008096	3351	0.5620588304425602	4	3	2	3	2	False	102375	fragment	False	ISR0193_000000008096	0.9869165013023925		0	0	False	False	1.0	0					non-mobilizable	no_good_hit	121.0	90.90899999999999	4.0	0.0010975909770452093	NZ_FQZY01000011.1	firmicutes	Hespellia stercorisuis DSM 15480, whole genome shotgun sequence	True	False
DEN0045_000000011835	3124	0.5620588304425602	4	3	2	3	2	False	102375	fragment	False	ISR0193_000000008096	0.9665518283760056		0	0	False	False	0.9993597865104675	0					non-mobilizable	no_good_hit	28.0	100.0	1.0	0.007175126229072549	XM_026927047.2	bony fishes	PREDICTED: Pangasianodon hypophthalmus potassium voltage-gated channel subfamily A member 2 (LOC113534264), transcript variant X2, mRNA	True	False
USA0093_01_000000006492	2910	0.5620588304425602	4	3	2	3	2	False	102375	fragment	False	ISR0193_000000008096	0.7796014246561259		0	0	False	False	1.0	0					non-mobilizable	no_good_hit	28.0	100.0	1.0	0.007175126229072549	XM_026927047.2	bony fishes	PREDICTED: Pangasianodon hypophthalmus potassium voltage-gated channel subfamily A member 2 (LOC113534264), transcript variant X2, mRNA	True	False
SPA0096_000000013555	2825	0.5620588304425602	3	3	2	3	2	False	102375	fragment	False	ISR0193_000000008096	0.6397273808702054		0	0	False	False	1.0	0					non-mobilizable	no_good_hit	117.0	91.45299999999999	4.0	0.0010597430123195125	NZ_FQZY01000011.1	firmicutes	Hespellia stercorisuis DSM 15480, whole genome shotgun sequence	True	False
USA0044_01_000000010525	2769	0.5620588304425602	3	3	2	3	2	False	102375	fragment	False	ISR0193_000000008096	0.6372452287579027		0	0	False	False	0.9985554218292236	0					non-mobilizable	no_good_hit	28.0	100.0	1.0	0.007175126229072549	XM_026927047.2	bony fishes	PREDICTED: Pangasianodon hypophthalmus potassium voltage-gated channel subfamily A member 2 (LOC113534264), transcript variant X2, mRNA	True	False
ISR0113_000000005457	2835	0.5620550472198501	5	4	3	3	0	True	32592	fragment	False	ISR0113_000000005457	1.0		0	0	False	False	1.0	0					non-mobilizable	no_good_hit								True	True
ISR0139_000000009827	2564	0.5620540963972049	2	2	2	2	2	False	71455	fragment	False	ISR0139_000000009827	0.9750166250668014		0	0	False	False	0.9988299608230591	0					non-mobilizable	no_good_hit	1014.0	78.107	39.0	0.00033039967468339725	NZ_LT962687.1	firmicutes	Anaerotruncus massiliensis strain AT3, whole genome shotgun sequence	True	False
ETH0003_000000006667	4768	0.5620502551910663	4	4	4	4	4	False	65747	fragment	False	FIJ0091_000000005316	0.9350410586250049		0	0	False	False	1.0	0					non-mobilizable	no_good_hit	273.0	79.85300000000001	6.0	0.0008071635004897397	NZ_BJYX01000002.1	high GC Gram+	Terrabacter aerolatus strain NBRC 106305 sequence02, whole genome shotgun sequence	True	False
ISR0222_000000019610	2665	0.5620492935926914	3	3	3	3	2	False	126808	maximal	True	ISR0222_000000019610	1.0		1	1	False	False	1.0	0					non-mobilizable	no_good_hit	1464.0	82.65	60.0	0.0006213228215860155	CP024960.1	actinobacteria	Collinsella aerofaciens strain C11 chromosome, complete genome	True	False
CHI0106_000000005887	3250	0.5620470534813939	4	4	3	4	1	False	83162	maximal	True	CHI0106_000000005887	1.0		462	13	False	False	1.0	0					non-mobilizable	other	3264.0	97.794	100.0	0.008854892185374358	NZ_CZAF01000007.1	CFB group bacteria	Bacteroides uniformis strain 2789STDY5834847, whole genome shotgun sequence	False	False
MAD0100_000000003356	9845	0.5620379090022068	15	7	5	7	6	False	15183	maximal	True	MAD0100_000000003356	1.0		1	1	False	False	0.9933976531028748	0					non-mobilizable	no_good_hit	951.0	72.555	10.0	0.00014801120593155697	CP059052.1	g-proteobacteria	Pseudomonas putida strain BS3701 chromosome, complete genome	True	False
ISR0011_000000023709	1235	0.5620365143251721	2	2	2	2	1	False	44150	fragment	False	ISR0011_000000023709	0.9881266490765171		0	0	False	False	0.9417003989219666	0					non-mobilizable	no_good_hit	245.0	80.816	20.0	0.00867356196697514	NZ_PPEL01000035.1	actinobacteria	Rubneribacter badeniensis strain ResAG-85 ResAG85T_contig_035, whole genome shotgun sequence	True	False
ISR0120_000000006598	4321	0.5620327010206929	4	4	3	1	2	False	34836	maximal	True	ISR0120_000000006598	1.0		84	6	False	False	1.0	0					non-mobilizable	no_good_hit	1140.0	99.649	26.0	0.005497316498706514	NZ_CYZN01000005.1	firmicutes	Blautia wexlerae strain 2789STDY5834863, whole genome shotgun sequence	True	False
SPA0026_000000006254	4321	0.5620321008576524	2	2	2	1	1	False	7534	maximal	True	SPA0026_000000006254	1.0		0	0	False	False	1.0	0					non-mobilizable	chromosome	4343.0	93.0	100.0	0.000844815412626869	NZ_CP050956.1	CFB group bacteria	Parabacteroides distasonis strain FDAARGOS_615 chromosome	False	False
ISR0024_000000004102	4946	0.5620311027619174	6	2	2	2	0	True	37474	maximal	True	ISR0024_000000004102	1.0		128	9	False	False	1.0	0					non-mobilizable	other	4946.0	100.0	100.0	0.0015869185283408566	NZ_KB905472.1	CFB group bacteria	Bacteroides massiliensis B84634 = Timone 84634 = DSM 17679 = JCM 13223 strain DSM 17679 aczJl-supercont1.1, whole genome shotgun sequence	False	True
ISR0378_000000014432	2003	0.5620309068698647	3	3	3	3	2	False	77629	maximal	True	ISR0378_000000014432	1.0		1173	15	False	False	1.0	0					non-mobilizable	chromosome	2004.0	90.12	100.0	0.0006738614787186669	NZ_CP030777.1	firmicutes	Faecalibacterium prausnitzii strain APC918/95b chromosome, complete genome	False	False
ISR0796_000000006511	3449	0.5620308257535246	5	4	3	3	3	False	125171	maximal	True	ISR0796_000000006511	1.0		1	1	False	False	1.0	0					non-mobilizable	no_good_hit	797.0	97.867	24.0	0.00021184348811480853	FP929054.1	firmicutes	Ruminococcus obeum A2-162 draft genome	True	False
FIJ0082_000000013276	2260	0.562030212595626	3	2	2	2	2	False	79669	maximal	True	FIJ0082_000000013276	0.9940278980324669		103	8	True	True	0.9964601993560791	1					non-mobilizable	other	1511.0	100.0	99.0	0.00860114605999157	NZ_SPFU01000010.1	CFB group bacteria	Bacteroides ovatus strain BSD2780061688st1_C6 NODE_10_length_175558_cov_26.7636, whole genome shotgun sequence	False	True
ISR0169_000000004316	5766	0.5620241728170821	8	2	0	0	2	False	66876	maximal	True	ISR0169_000000004316	1.0	PS308	1	1	True	True	1.0	28					non-mobilizable	no_good_hit	216.0	94.90700000000001	5.0	0.026293261587379234	CP021613.1	other sequences	Unidentified plasmid plasmid FA1-2_2758, complete sequence	True	True
ENG0015_000000004282	4641	0.5620241728170821	6	2	0	0	2	False	66875	backbone	True	ENG0015_000000004282	1.0	PS308	1	1	True	True	1.0	15					non-mobilizable	no_good_hit	227.0	81.498	5.0	0.038481272447408926	LN853900.1		Uncultured prokaryote from Rat gut metagenome metamobilome, plasmid pRGFK1337	True	True
FIJ0083_000000007294	4583	0.5620241728170821	5	2	0	0	2	False	111898	fragment	False	FIJ0083_000000007294	1.0		0	0	False	False	0.9951996803283691	0					non-mobilizable	no_good_hit	67.0	88.06	1.0	0.0004299394176275161	NZ_FNBY01000010.1	firmicutes	Marvinbryantia formatexigens strain I-52, whole genome shotgun sequence	True	False
MAD0105_000000007088	4427	0.5620241728170821	6	2	0	0	2	False	122838	maximal	False	SPA0106_000000008886	0.9531039136302294	PS875	0	0	True	True	0.9997740983963013	21					non-mobilizable	no_good_hit	321.0	87.227	7.0	0.08779679734953065	NZ_QSGP01000026.1	firmicutes	Enterocloster aldensis strain AM40-2AC AM40-2AC.Scaf26, whole genome shotgun sequence	True	True
SPA0106_000000008886	4367	0.5620241728170821	6	2	0	0	2	False	122838	maximal	True	SPA0106_000000008886	0.953728362183755	PS875	1	1	True	True	1.0	75					non-mobilizable	no_good_hit	341.0	86.51	8.0	0.09331860850358918	NZ_QSGP01000026.1	firmicutes	Enterocloster aldensis strain AM40-2AC AM40-2AC.Scaf26, whole genome shotgun sequence	True	True
FIJ0063_000000005973	4163	0.5620241728170821	6	2	0	0	2	False	52841	maximal	True	FIJ0063_000000005973	0.9629954149361228		3	1	True	True	1.0	22					non-mobilizable	no_good_hit								True	True
FIJ0161_000000003848	4098	0.5620241728170821	5	2	0	0	2	False	52841	maximal	False	FIJ0063_000000005973	0.4830148619957537		0	0	True	True	1.0	21					non-mobilizable	no_good_hit	75.0	86.667	2.0	0.027673896783844427	HG796383.1	bacteria	Uncultured bacterium extrachromosomal DNA RGI00853	True	True
FIJ0013_000000006562	3959	0.5620241728170821	5	2	0	0	2	False	52841	maximal	False	FIJ0063_000000005973	0.7263507390912193		0	0	False	True	0.9949482083320618	0					non-mobilizable	no_good_hit	75.0	86.667	2.0	0.027673896783844427	HG796383.1	bacteria	Uncultured bacterium extrachromosomal DNA RGI00853	True	True
AST0019_000000007096	3775	0.5620241728170821	4	2	0	0	2	False	122837	backbone	True	AST0019_000000007096	0.9592782852824444	PS875	1	1	True	True	1.0	578					non-mobilizable	no_good_hit								True	True
FIJ0001_000000005167	3768	0.5620241728170821	5	2	0	0	2	False	52841	maximal	False	FIJ0063_000000005973	0.7013740685450629		0	0	True	True	1.0	5					non-mobilizable	no_good_hit	75.0	86.667	2.0	0.027673896783844427	HG796383.1	bacteria	Uncultured bacterium extrachromosomal DNA RGI00853	True	True
ISR0214_000000007298	3669	0.5620241728170821	4	2	0	0	2	False	110284	backbone	True	ISR0214_000000007298	0.8613488573028005	PS696	7	2	True	True	1.0	39					non-mobilizable	no_good_hit	28.0	100.0	1.0	7.811058028060793e-06	CP060719.1	g-proteobacteria	Thermomonas carbonis strain KCTC 42013 chromosome, complete genome	True	True
ENG0046_000000005152	3656	0.5620241728170821	4	2	0	0	2	False	122837	backbone	False	AST0019_000000007096	0.9450288770437374	PS875	0	0	True	True	1.0	22					non-mobilizable	no_good_hit								True	True
ISR0258_000000005094	3651	0.5620241728170821	4	2	0	0	2	False	110284	backbone	False	ISR0214_000000007298	0.8277596700374589	PS696	0	0	True	True	1.0	32					non-mobilizable	no_good_hit								True	True
FIJ0046_000000009118	3137	0.5620241728170821	3	2	0	0	2	False	111895	fragment	False	FIJ0046_000000009118	1.0		0	0	False	False	0.9856550693511963	0					non-mobilizable	no_good_hit	50.0	88.0	2.0	0.008380365999657944	LN853900.1		Uncultured prokaryote from Rat gut metagenome metamobilome, plasmid pRGFK1337	True	False
ISR0856_000000001700	2966	0.5620241728170821	4	2	0	0	2	False	20477	maximal	True	ISR0856_000000001700	1.0		1	1	False	False	0.9969655871391296	0					non-mobilizable	no_good_hit								True	False
FIJ0168_000000008863	2366	0.5620241728170821	2	2	0	0	2	False	52839	fragment	False	FIJ0168_000000008863	1.0		0	0	False	False	1.0	0					non-mobilizable	no_good_hit								True	False
FIJ0120_000000014556	1685	0.5620226090119242	2	2	2	1	1	False	41634	maximal	True	FIJ0120_000000014556	1.0		32	7	False	False	1.0	0					non-mobilizable	no_good_hit	57.0	87.719	3.0	4.213066826763206e-05	CP019865.1	GNS bacteria	Dehalococcoides mccartyi strain KBTCE2, complete genome	True	False
SPA0119_000000026363	1201	0.5620142329362231	1	1	1	1	1	True	65839	fragment	False	SPA0119_000000026363	0.9974093264248705		0	0	False	False	1.0	0					non-mobilizable	plasmid	1181.0	97.79799999999999	98.0	0.41229909154437455	LN854164.1		Uncultured prokaryote from Rat gut metagenome metamobilome, plasmid pRGFK1659	False	True
ENG0028_000000016205	1158	0.5620142329362231	1	1	1	1	1	True	65839	fragment	False	SPA0119_000000026363	0.9771024146544547		0	0	False	False	1.0	0					non-mobilizable	plasmid	1147.0	97.47200000000001	99.0	0.3997204751921733	LN854164.1		Uncultured prokaryote from Rat gut metagenome metamobilome, plasmid pRGFK1659	False	True
ISR0373_000000001778	6809	0.5620141632297694	10	8	3	4	5	True	38641	fragment	False	ISR0373_000000001778	1.0		0	0	False	False	0.9961815476417542	0					non-mobilizable	no_good_hit	5150.0	98.175	89.0	0.0199730021179373	NZ_QSOD01000003.1	firmicutes	Ruminococcus bromii strain TM10-21 TM10-21.Scaf3, whole genome shotgun sequence	True	True
MAD0054_000000016849	1164	0.5620114993762272	2	1	1	1	1	False	17126	fragment	False	MAD0054_000000016849	1.0		0	0	False	False	0.9845361113548279	0					non-mobilizable	no_good_hit								True	False
FIJ0159_000000011822	2074	0.5620089462421719	4	3	3	3	2	False	123000	fragment	False	ISR0157_000000012693	0.2918583893935782		0	0	False	False	1.0	0					non-mobilizable	chromosome	2074.0	100.0	100.0	0.0006977596630288694	NZ_CP030777.1	firmicutes	Faecalibacterium prausnitzii strain APC918/95b chromosome, complete genome	False	False
AST0019_000000019001	1582	0.5620081185967498	3	3	2	2	0	False	122153	fragment	False	AST0019_000000019001	1.0		0	0	False	False	0.9778761267662048	0					non-mobilizable	other	1563.0	98.72	99.0	0.01019575057314357	NZ_JAAIPV010000007.1	firmicutes	Blautia faecis strain MSK.11.45 NODE_7_length_153103_cov_99.9729, whole genome shotgun sequence	False	False
ENG0063_000000012902	2463	0.5620011214911226	2	2	2	2	2	False	71526	fragment	False	ENG0063_000000012902	1.0		0	0	False	False	0.9833536148071289	0					non-mobilizable	no_good_hit	1248.0	73.718	50.0	0.0009463338854905022	NZ_LN908977.1	firmicutes	Bittarella massiliensis strain GD6, whole genome shotgun sequence	True	False
ISR0036_000000003105	3143	0.5620003019754459	4	3	3	2	3	False	110009	maximal	True	ISR0036_000000003105	1.0		43	7	False	False	0.9952275156974792	0					non-mobilizable	no_good_hit	1287.0	71.717	40.0	0.0049233277932829505	NZ_BHVZ01000004.1	firmicutes	Anaerotignum faecicola strain KCTC 15736 Contigs04, whole genome shotgun sequence	True	False
FIJ0123_000000023511	1451	0.5619936930815155	3	2	2	2	2	False	41304	fragment	False	FIJ0123_000000023511	1.0		0	0	False	False	0.9979324340820312	0					non-mobilizable	no_good_hit	43.0	95.34899999999999	3.0	0.0006200085620229993	NZ_QEKH01000029.1	bacteria	Victivallis vadensis strain DSM 14823 Ga0215691_129, whole genome shotgun sequence	True	False
USA0047_01_000000003188	9388	0.5619929247676968	12	8	6	8	4	True	125257	fragment	False	SPA0139_000000002006	0.7743245264034208		0	0	False	False	0.9996804594993591	0					non-mobilizable	no_good_hit	630.0	71.587	7.0	0.010779421736182347	NZ_QSOD01000010.1	firmicutes	Ruminococcus bromii strain TM10-21 TM10-21.Scaf10, whole genome shotgun sequence	True	True
ENG0167_000000002547	9309	0.5619929247676968	11	8	6	8	4	True	125257	fragment	False	SPA0139_000000002006	0.7751652803092419		0	0	False	False	1.0	0					non-mobilizable	no_good_hit	1180.0	78.729	13.0	0.00032908843907535984	AP018533.1	firmicutes	Clostridiales bacterium CCNA10 DNA, complete genome	True	True
AST0116_000000003963	6195	0.5619926138914733	8	6	6	5	4	False	128696	maximal	True	AST0116_000000003963	0.9704584040747029		3	2	False	False	0.9940274357795715	0					non-mobilizable	other	5467.0	96.836	92.0	0.0019908598948286823	NZ_SDPW01000001.1	actinobacteria	Senegalimassilia faecalis strain KGMB04484 KGMB04484_contig00001, whole genome shotgun sequence	False	False
ISR0162_000000019578	2024	0.5619907229641177	3	3	3	3	2	False	90136	fragment	False	ISR0162_000000019578	1.0		0	0	False	False	1.0	0					non-mobilizable	chromosome	2024.0	100.0	100.0	0.00042174459247547606	CP054227.1	enterobacteria	Escherichia coli strain EcPF15 chromosome, complete genome	False	False
SPA0057_000000020908	1571	0.5619892866896384	3	3	3	3	2	False	104583	fragment	False	SPA0057_000000020908	1.0		0	0	False	False	0.9898154139518738	0					non-mobilizable	no_good_hit	455.0	75.824	28.0	0.0020665047355438813	NZ_QGDS01000007.1	firmicutes	Faecalicatena contorta strain NLAE-zl-C134 Ga0104392_107, whole genome shotgun sequence	True	False
SPA0056_000000025382	1413	0.5619892866896384	3	3	3	3	2	False	104582	fragment	False	SPA0056_000000025382	0.9981245311327832		0	0	False	False	0.9985845685005188	0					non-mobilizable	no_good_hit	455.0	75.824	31.0	0.0020665047355438813	NZ_QGDS01000007.1	firmicutes	Faecalicatena contorta strain NLAE-zl-C134 Ga0104392_107, whole genome shotgun sequence	True	False
ISR0149_000000012045	1474	0.5619888773507381	2	1	1	1	1	False	52549	maximal	True	ISR0149_000000012045	1.0		87	9	False	False	0.9545454382896423	0					non-mobilizable	no_good_hit	1144.0	71.59100000000001	76.0	0.06294296321295983	NZ_NSKI01000031.1	bacteria	Inordinaticella fortuita strain 4B NODE_32_length_17778_cov_269.202, whole genome shotgun sequence	True	False
ISR0138_000000003371	8284	0.5619877881594325	14	8	6	5	1	True	31363	maximal	True	ISR0138_000000003371	0.9986666666666667		6	2	False	False	0.9985514283180237	0					non-mobilizable	no_good_hit	609.0	98.522	8.0	0.020441784621591633	NZ_CYZN01000037.1	firmicutes	Blautia wexlerae strain 2789STDY5834863, whole genome shotgun sequence	True	True
ENG0202_000000010930	1965	0.5619838328782517	2	1	1	1	1	False	111973	fragment	False	ENG0200_000000009689	0.9617936134666102		0	0	False	False	0.9994910955429077	0					non-mobilizable	no_good_hit	151.0	96.689	8.0	0.0013945964038007401	NZ_CYYA01000012.1	firmicutes	Eubacterium ramulus strain 2789STDY5608891, whole genome shotgun sequence	True	False
MON0089_000000017303	1603	0.561981676084239	2	2	1	2	1	True	124250	fragment	False	ISR0071_000000003227	0.24202522507928145		0	0	False	False	1.0	0		MOBV			mobilizable	other	1603.0	95.571	100.0	0.005652428568404265	NZ_LT699726.1	firmicutes	Merdibacter massiliensis strain Marseille-P3254T, whole genome shotgun sequence	False	True
SPA0107_000000020578	1598	0.561981676084239	3	2	1	2	1	True	124250	fragment	False	ISR0071_000000003227	0.1045859673314982		0	0	False	False	1.0	0					non-mobilizable	other	1603.0	90.64299999999999	100.0	0.0006702730346098143	NZ_GG704769.1	firmicutes	Subdoligranulum variabile DSM 15176 Scfld0, whole genome shotgun sequence	False	True
ISR0141_000000022790	1356	0.561981676084239	2	2	1	2	1	True	124250	fragment	False	ISR0071_000000003227	0.05493195655504263		0	0	False	False	1.0	0					non-mobilizable	chromosome	1359.0	90.876	100.0	0.000477788987352001	LR699017.1	firmicutes	Faecalibacterium prausnitzii isolate MGYG-HGUT-02545 genome assembly, chromosome: 1	False	True
ENG0016_000000017190	1309	0.561981676084239	2	2	1	2	1	True	124250	fragment	False	ISR0071_000000003227	0.007669823322151972		0	0	False	False	1.0	0					non-mobilizable	other	1312.0	87.881	100.0	0.15051783659378595	NZ_SLUM01000053.1	firmicutes	Fournierella massiliensis strain DSM 100451 Ga0244722_153, whole genome shotgun sequence	False	True
AST0019_000000023961	1283	0.561981676084239	2	2	1	2	1	True	124250	fragment	False	ISR0071_000000003227	0.05105006673279613		0	0	False	False	1.0	0					non-mobilizable	other	1285.0	90.506	100.0	0.043047913031807813	NZ_JAAITU010000045.1	firmicutes	Blautia glucerasea strain MSK.21.93 NODE_45_length_29804_cov_221.54, whole genome shotgun sequence	False	True
ISR0032_000000026329	1283	0.561981676084239	2	2	1	2	1	True	124250	fragment	False	ISR0071_000000003227	0.04919591449844957		0	0	False	False	0.9992205500602722	0					non-mobilizable	chromosome	1286.0	90.435	100.0	0.00045202931521263904	LR699017.1	firmicutes	Faecalibacterium prausnitzii isolate MGYG-HGUT-02545 genome assembly, chromosome: 1	False	True
USA0080_01_000000032900	1272	0.561981676084239	2	2	1	2	1	True	124250	fragment	False	ISR0071_000000003227	0.044173630838637956		0	0	False	False	1.0	0					non-mobilizable	other	1274.0	90.50200000000001	100.0	0.04271238759898	NZ_JAAITU010000045.1	firmicutes	Blautia glucerasea strain MSK.21.93 NODE_45_length_29804_cov_221.54, whole genome shotgun sequence	False	True
ISR0126_000000039325	1267	0.561981676084239	2	2	1	2	1	True	124250	fragment	False	ISR0071_000000003227	0.04407624820210652		0	0	False	False	1.0	0					non-mobilizable	other	1269.0	90.465	100.0	0.0425446248825661	NZ_JAAITU010000045.1	firmicutes	Blautia glucerasea strain MSK.21.93 NODE_45_length_29804_cov_221.54, whole genome shotgun sequence	False	True
CHI0101_000000008995	1225	0.561981676084239	2	2	1	2	1	True	124250	fragment	False	ISR0071_000000003227	0.11532067220262265		0	0	False	False	1.0	0					non-mobilizable	other	1225.0	96.49	100.0	0.0002835494741709363	CP002273.2	firmicutes	Eubacterium callanderi strain KIST612, complete genome	False	True
USA0037_01_000000027891	1204	0.561981676084239	2	2	1	2	1	True	124250	fragment	False	ISR0071_000000003227	0.03572933272716887		0	0	False	False	1.0	0					non-mobilizable	chromosome	1204.0	93.189	100.0	0.00035628873307221287	LR698981.1	firmicutes	Clostridiales bacterium isolate MGYG-HGUT-02340 genome assembly, chromosome: 1	False	True
FIJ0046_000000029135	1201	0.561981676084239	2	2	1	2	1	True	124250	fragment	False	ISR0071_000000003227	0.13757012327896723		0	0	False	False	1.0	0					non-mobilizable	chromosome	1203.0	94.514	100.0	0.00025429622882930917	CP048838.1	firmicutes	[Clostridium] innocuum strain ATCC 14501 chromosome, complete genome	False	True
ISR0073_000000023757	1183	0.561981676084239	2	2	1	2	1	True	124250	fragment	False	ISR0071_000000003227	0.05996706575352259		0	0	False	False	1.0	0					non-mobilizable	chromosome	1187.0	91.66	100.0	0.00041744783754609833	LR699017.1	firmicutes	Faecalibacterium prausnitzii isolate MGYG-HGUT-02545 genome assembly, chromosome: 1	False	True
MON0070_000000030083	1167	0.561981676084239	2	2	1	2	1	True	124250	fragment	False	ISR0071_000000003227	0.058569257353977125		0	0	False	False	1.0	0					non-mobilizable	other	1168.0	90.58200000000001	100.0	0.0029866817068950045	NZ_HE998569.1	firmicutes	Holdemania massiliensis AP2, whole genome shotgun sequence	False	True
ISR0821_000000028850	1162	0.561981676084239	2	2	1	2	1	True	124250	fragment	False	ISR0071_000000003227	0.05583823021604263		0	0	False	False	1.0	0					non-mobilizable	other	1165.0	90.73	100.0	0.0002710967894861106	FP929050.1	firmicutes	Roseburia intestinalis XB6B4 draft genome	False	True
ISR0143_000000026095	1107	0.561981676084239	2	2	1	2	1	True	124250	fragment	False	ISR0071_000000003227	0.016091557472256133		0	0	False	False	1.0	0					non-mobilizable	other	1109.0	89.72	100.0	0.037176217957321164	NZ_JAAITU010000045.1	firmicutes	Blautia glucerasea strain MSK.21.93 NODE_45_length_29804_cov_221.54, whole genome shotgun sequence	False	True
MON0064_000000007979	3136	0.5619760943950003	4	4	2	1	3	True	74257	fragment	False	MON0064_000000007979	1.0		0	0	False	False	0.9996811151504517	0					non-mobilizable	no_good_hit	1914.0	98.43299999999999	88.0	0.043725714285714284	NZ_VZBY01000066.1	CFB group bacteria	Prevotella copri strain BVe41210 NODE_30_length_43750_cov_25.2657_ID_59, whole genome shotgun sequence	True	True
MAD0052_000000004992	3209	0.5619742411278521	2	2	2	2	2	False	17291	maximal	True	MAD0052_000000004992	1.0		149	11	False	False	1.0	0					non-mobilizable	other	3209.0	96.853	100.0	0.053095001655081096	NZ_JH379476.1	CFB group bacteria	Prevotella stercorea DSM 18206 Scfld1494, whole genome shotgun sequence	False	False
MON0082_000000032116	1146	0.5619730041457465	2	2	1	2	2	False	9900	fragment	False	MON0082_000000032116	1.0		0	0	False	False	0.9938917756080627	0					non-mobilizable	plasmid	1146.0	100.0	100.0	0.035913681701273445	CP033879.1	enterobacteria	Escherichia coli strain 50579417 plasmid p50579417_5, complete sequence	False	True
CAN0007_000000016999	2411	0.5619688015219667	3	3	2	3	2	False	104737	maximal	True	CAN0007_000000016999	1.0		7	4	False	False	0.9995852112770081	0					non-mobilizable	no_good_hit	293.0	79.863	12.0	0.0008630907516279015	NZ_JAEB01000001.1	firmicutes	Eubacterium xylanophilum ATCC 35991 L877DRAFT_scaffold00001.1_C, whole genome shotgun sequence	True	False
DEN0065_000000007045	4390	0.561967887030259	6	2	1	2	1	False	90000	fragment	False	CHI0013_000000001894	0.9668321299638989		0	0	False	False	1.0	0					non-mobilizable	no_good_hit	1816.0	92.51100000000001	41.0	0.000546461743011236	FP929045.1	firmicutes	Faecalibacterium prausnitzii L2/6 draft genome	True	False
SPA0021_000000020146	1609	0.561967887030259	3	2	1	2	1	False	88879	fragment	False	SPA0021_000000020146	1.0		0	0	False	False	0.9925419688224792	0					non-mobilizable	other	1609.0	91.734	100.0	0.00048413800703144217	FP929045.1	firmicutes	Faecalibacterium prausnitzii L2/6 draft genome	False	False
ISR0296_000000005720	4252	0.5619672327761	7	4	2	4	2	True	71427	fragment	False	ISR0296_000000005720	1.0		0	0	False	False	1.0	0					non-mobilizable	chromosome	4252.0	97.883	100.0	0.001197737737980289	NZ_CP027002.1	firmicutes	[Ruminococcus] gnavus ATCC 29149 chromosome, complete genome	False	True
DEN0051_000000012248	3505	0.5619670214748459	4	3	2	2	3	False	72594	maximal	True	DEN0051_000000012248	1.0		9	4	False	False	1.0	0					non-mobilizable	other	2860.0	96.64299999999999	98.0	0.0009540091432556965	NZ_LT629945.1	firmicutes	Angelakisella massiliensis strain Marseille-P3217T, whole genome shotgun sequence	False	False
ISR0265_000000003128	4864	0.5619642766037999	3	3	3	3	2	False	122010	maximal	True	ISR0265_000000003128	1.0		10	3	False	False	1.0	0					non-mobilizable	no_good_hit	1263.0	94.37799999999999	27.0	0.9431988041853513	NZ_CABMGA010000065.1	firmicutes	Ruminococcus callidus isolate MGYG-HGUT-02295, whole genome shotgun sequence	True	False
DEN0063_000000000614	29349	0.5619634367222298	33	27	9	17	23	True	105446	maximal	True	DEN0063_000000000614	1.0	PS636	264	10	False	True	1.0	0					non-mobilizable	other	29350.0	99.90799999999999	100.0	0.009883175870624651	NZ_JH724307.1	CFB group bacteria	Bacteroides salyersiae CL02T12C01 supercont1.1, whole genome shotgun sequence	False	True
ENG0210_000000022189	1223	0.5619567067615221	1	1	1	1	1	True	53693	maximal	True	ENG0210_000000022189	1.0		0	0	False	False	0.992641031742096	0					non-mobilizable	chromosome	864.0	96.412	93.0	0.00029048074731978496	NZ_CP030777.1	firmicutes	Faecalibacterium prausnitzii strain APC918/95b chromosome, complete genome	False	True
ENG0113_000000004695	5868	0.5619493781579733	7	6	2	2	6	False	86934	fragment	False	ENG0113_000000004695	0.9608806404657932		0	0	False	False	1.0	0					non-mobilizable	other	5868.0	98.73899999999999	100.0	0.041826477507663794	NZ_FQVD01000011.1	CFB group bacteria	Bacteroides faecichinchillae strain DSM 26883, whole genome shotgun sequence	False	False
FIJ0126_000000029664	1370	0.5619364279061628	2	2	2	2	1	False	41109	maximal	True	FIJ0126_000000029664	1.0		4	3	False	False	0.9985401630401611	0					non-mobilizable	no_good_hit	739.0	76.99600000000001	64.0	0.00022188298242166836	CP035283.1	firmicutes	Caproiciproducens sp. NJN-50 chromosome, complete genome	True	False
FIJ0053_000000007415	2736	0.5619353955850211	4	3	2	3	1	False	46416	maximal	True	FIJ0053_000000007415	0.9972052142287122		348	13	False	False	0.9985380172729492	0					non-mobilizable	chromosome	2736.0	97.95299999999999	100.0	0.0009293500292396965	CP060632.1	firmicutes	Lachnospiraceae bacterium NSJ-4 chromosome, complete genome	False	False
ENG0180_000000006119	2745	0.5619338656462962	3	3	2	3	1	False	55348	maximal	True	ENG0180_000000006119	1.0		3	3	False	False	0.9981784820556641	0					non-mobilizable	no_good_hit	1384.0	74.928	50.0	0.10025801695539993	NZ_SRYR01000020.1	firmicutes	Clostridium sartagoforme strain NM50_B9-20 NODE_20_length_13565_cov_393.538, whole genome shotgun sequence	True	False
MAD0089_000000015740	1696	0.5619335767502175	3	3	3	3	3	False	101087	fragment	False	TAN0024_000000004209	0.9679820968681274		0	0	False	False	1.0	0					non-mobilizable	chromosome	1475.0	82.305	97.0	0.0003886650648793231	CP042464.1	CFB group bacteria	Prevotella copri strain YF2 chromosome	False	False
FIJ0137_000000006646	1696	0.5619335767502175	3	3	3	3	3	False	101087	fragment	False	TAN0024_000000004209	0.9655310202348717		0	0	False	False	0.9988207817077637	0					non-mobilizable	chromosome	1475.0	82.23700000000001	97.0	0.0003883983077997903	CP042464.1	CFB group bacteria	Prevotella copri strain YF2 chromosome	False	False
MAD0112_000000016993	1695	0.5619335767502175	3	3	3	3	3	False	101087	fragment	False	TAN0024_000000004209	0.9677591538150039		0	0	False	False	0.9988200664520264	0					non-mobilizable	chromosome	1475.0	82.37299999999999	97.0	0.0003883983077997903	CP042464.1	CFB group bacteria	Prevotella copri strain YF2 chromosome	False	False
MAD0041_000000021102	1695	0.5619335767502175	3	3	3	3	3	False	101087	fragment	False	TAN0024_000000004209	0.9683681516447932		0	0	False	False	1.0	0					non-mobilizable	chromosome	1474.0	82.361	97.0	0.0003883983077997903	CP042464.1	CFB group bacteria	Prevotella copri strain YF2 chromosome	False	False
ISR0798_000000003297	4002	0.5619323179555513	4	4	4	4	3	False	21920	maximal	True	ISR0798_000000003297	1.0		32	4	False	False	1.0	0					non-mobilizable	no_good_hit	2028.0	74.704	50.0	0.02410380948928921	NZ_NFLJ01000008.1	firmicutes	Massilimicrobiota timonensis strain An13 An13_contig_8, whole genome shotgun sequence	True	False
FIJ0169_000000012348	1844	0.5619303111929155	2	2	2	2	1	False	38861	maximal	True	FIJ0169_000000012348	1.0		346	14	False	False	0.9663774371147156	0					non-mobilizable	chromosome	1844.0	99.78299999999999	100.0	0.0004101618659404969	LR027880.1	firmicutes	Roseburia intestinalis L1-82 genome assembly, chromosome: 1	False	False
ISR0031_000000001348	9658	0.5619275754024076	10	10	10	10	10	False	125930	maximal	True	ISR0031_000000001348	1.0		151	7	False	False	0.9981362819671631	0					non-mobilizable	other	9643.0	99.40899999999999	99.0	0.05619896368225029	NZ_JAAIQH010000005.1	firmicutes	Anaerostipes hadrus strain MSK.14.23 NODE_5_length_171569_cov_238.389, whole genome shotgun sequence	False	False
TAN0006_000000006799	1931	0.5619260698034464	3	2	2	2	1	False	2883	maximal	True	TAN0006_000000006799	1.0		7	2	False	False	0.9818747043609619	0					non-mobilizable	no_good_hit	1169.0	79.042	60.0	0.003158398905234348	NZ_CYXV01000002.1	firmicutes	Roseburia faecis strain 2789STDY5608863, whole genome shotgun sequence	True	False
ENG0143_000000008322	2246	0.5619253584688215	3	2	1	2	1	False	57616	maximal	True	ENG0143_000000008322	1.0		2	2	False	False	0.9964380860328674	0					non-mobilizable	no_good_hit	1540.0	80.97399999999999	69.0	0.0004459581658293675	NZ_CP023671.1	firmicutes	Clostridium septicum strain DSM 7534 chromosome, complete genome	True	False
ISR0130_000000004517	5848	0.5619233645814811	4	4	3	4	2	False	40443	maximal	True	ISR0130_000000004517	1.0		1	1	False	False	0.9993159770965576	0					non-mobilizable	no_good_hit	806.0	69.975	13.0	0.0016169915217201293	NZ_CYXL01000004.1	firmicutes	Blautia hydrogenotrophica strain 2789STDY5608857, whole genome shotgun sequence	True	False
MON0061_000000022179	2029	0.5619184461146584	2	2	2	2	2	False	10824	fragment	False	MON0061_000000022179	1.0		0	0	False	False	0.998028576374054	0					non-mobilizable	other	1965.0	90.84	97.0	0.07668256077542406	NZ_WEHX01000028.1	b-proteobacteria	Sutterella seckii strain ASD393 NODE_28_length_25586_cov_391.010554, whole genome shotgun sequence	False	False
MON0079_000000002977	7511	0.5619136156780349	12	8	4	7	5	False	32572	maximal	True	MON0079_000000002977	1.0		3	2	False	False	1.0	0					non-mobilizable	no_good_hit	3525.0	92.454	47.0	0.10085991199562853	NZ_CACWHY010000022.1	firmicutes	Ruminococcus flavefaciens isolate RUG10602, whole genome shotgun sequence	True	False
ENG0165_000000000872	17185	0.5619104821363644	16	6	5	4	1	True	132160	fragment	False	SPA0132_000000001387	0.6846262451878155		0	0	False	False	1.0	0					non-mobilizable	no_good_hit	30.0	100.0	0.0	8.733724403411333e-06	AP018532.1	firmicutes	Oscillibacter sp. PEA192 DNA, complete genome	True	True
MON0027_000000001372	16191	0.5619104821363644	17	6	5	4	1	True	132160	fragment	False	SPA0132_000000001387	0.570293649917021		0	0	False	False	0.9991970658302307	0					non-mobilizable	no_good_hit	485.0	74.227	3.0	0.00014485935993244315	AP018532.1	firmicutes	Oscillibacter sp. PEA192 DNA, complete genome	True	True
ENG0004_000000005748	4625	0.5619056469065343	5	5	4	4	5	False	127069	maximal	True	ENG0004_000000005748	0.9619824717294292		4	1	False	False	1.0	0					non-mobilizable	other	2435.0	98.727	100.0	0.0007270659570199982	FP929042.1	firmicutes	Eubacterium rectale DSM 17629 draft genome	False	False
ISR0139_000000009466	2648	0.5619053711411656	4	3	2	1	3	False	86756	maximal	True	ISR0139_000000009466	1.0		183	13	False	False	1.0	0					non-mobilizable	no_good_hit	1982.0	96.771	75.0	0.0004963125333718741	CP048436.1	firmicutes	Flavonifractor plautii strain JCM 32125 chromosome, complete genome	True	False
MON0008_000000022274	1628	0.5619042591957292	2	2	0	1	1	True	13854	maximal	True	MON0008_000000022274	1.0		0	0	False	False	0.9828009605407715	0					non-mobilizable	no_good_hit	1035.0	93.333	64.0	0.40061991476172026	NZ_CYYA01000042.1	firmicutes	Eubacterium ramulus strain 2789STDY5608891, whole genome shotgun sequence	True	True
MON0061_000000021910	2052	0.5619035673755367	3	3	3	3	2	False	65265	maximal	False	ENG0162_000000011586	0.9549507273580479		0	0	False	False	0.9756335020065308	0					non-mobilizable	other	2034.0	98.72200000000001	99.0	0.0009776271023430832	AP012325.1	high GC Gram+	Bifidobacterium catenulatum DSM 16992 = JCM 1194 = LMG 11043 DNA, complete genome	False	False
MAD0017_000000003219	1420	0.5619024203331343	2	2	2	2	1	False	19370	maximal	True	MAD0017_000000003219	1.0		283	13	False	False	1.0	0					non-mobilizable	other	1420.0	98.87299999999999	100.0	0.00025807258878088074	CP015229.1	enterobacteria	Escherichia coli strain 06-00048, complete genome	False	False
SPA0117_000000003985	8838	0.5619016730554135	5	5	4	5	3	False	4330	maximal	True	SPA0117_000000003985	1.0		1	1	False	False	1.0	0					non-mobilizable	no_good_hit	1258.0	74.245	14.0	0.000520205651001113	NZ_GG704769.1	firmicutes	Subdoligranulum variabile DSM 15176 Scfld0, whole genome shotgun sequence	True	False
AST0108_000000011706	2351	0.5619005338786199	5	1	1	1	1	False	107208	fragment	False	AST0108_000000011706	1.0		0	0	False	False	0.9987239241600037	0					non-mobilizable	no_good_hit	57.0	87.719	2.0	1.0681557775496926e-05	CP027227.1	bacteria	Victivallales bacterium CCUG 44730 chromosome, complete genome	True	False
USA0130_01_000000024855	1336	0.5618945575934382	2	2	2	2	1	True	9094	maximal	True	USA0130_01_000000024855	0.9940191387559809		230	14	False	False	0.9970059990882874	0					non-mobilizable	no_good_hit	774.0	78.42399999999999	57.0	0.0002712634609180533	CP060490.1	firmicutes	Oscillibacter sp. NSJ-62 chromosome	True	True
SPA0026_000000027025	1279	0.5618842070665019	2	1	1	1	1	False	119684	fragment	False	SPA0026_000000027025	0.9874137056734474		0	0	False	False	1.0	0					non-mobilizable	no_good_hit								True	False
AST0025_000000031596	1231	0.5618842070665019	2	1	1	1	1	False	119684	fragment	False	SPA0026_000000027025	0.9760769783405562		0	0	False	False	0.9878147840499878	0					non-mobilizable	no_good_hit								True	False
ISR0069_000000009903	2473	0.5618822748877813	5	4	1	1	4	False	57042	fragment	False	ISR0069_000000009903	1.0		0	0	False	False	0.9850383996963501	0					non-mobilizable	plasmid	2473.0	99.87899999999999	100.0	0.019879532605811063	CP054380.1	enterobacteria	Escherichia coli strain SCU-175 plasmid pSCU-175-1, complete sequence	False	True
ISR0112_000000008632	3510	0.5618786641365012	7	4	3	4	1	False	32653	fragment	False	ISR0112_000000008632	1.0		0	0	False	False	1.0	0					non-mobilizable	no_good_hit	189.0	75.661	5.0	0.0005246054116592844	CP002405.1	firmicutes	Ruminococcus albus 7 plasmid pRUMAL02, complete sequence	True	False
MON0011_000000028024	1672	0.5618774888534313	3	2	2	2	2	False	37898	maximal	True	MON0011_000000028024	0.9760879447763333		124	10	False	True	0.9970095753669739	0					non-mobilizable	no_good_hit	616.0	90.26	67.0	0.012639867384997928	NZ_CABIWU010000014.1	firmicutes	Catenibacterium mitsuokai isolate MGYG-HGUT-00026, whole genome shotgun sequence	True	True
SPA0006_000000011394	2817	0.5618702345981654	4	4	4	4	3	False	8254	maximal	True	SPA0006_000000011394	1.0		18	4	False	False	0.9872204661369324	0					non-mobilizable	other	2768.0	98.266	98.0	0.001635142745538814	NZ_FTRU01000008.1	firmicutes	Negativibacillus massiliensis strain Marseille-P3213T, whole genome shotgun sequence	False	False
ENG0049_000000007657	2551	0.5618700034510832	3	3	3	3	2	False	108783	fragment	False	FIJ0063_000000009013	0.7633888047684597		0	0	False	False	0.998039960861206	0					non-mobilizable	other	2552.0	95.572	99.0	0.015573259692811496	NZ_QRYH01000002.1	firmicutes	Holdemanella biformis strain AF15-5 AF15-5.Scaf2, whole genome shotgun sequence	False	False
CHI0070_000000009963	1305	0.5618688131561745	2	2	0	1	1	True	131257	backbone	False	ISR0175_000000008482	0.06277203530928842	PS1133	0	0	False	True	1.0	0					non-mobilizable	chromosome	1305.0	96.475	100.0	0.0004601453762976435	LR699017.1	firmicutes	Faecalibacterium prausnitzii isolate MGYG-HGUT-02545 genome assembly, chromosome: 1	False	True
MAD0054_000000017300	1139	0.5618688131561745	2	2	0	1	1	True	17122	maximal	True	MAD0054_000000017300	1.0		6	2	False	False	1.0	0					non-mobilizable	no_good_hit	624.0	87.01899999999999	75.0	0.0002090249641779681	NZ_CP030777.1	firmicutes	Faecalibacterium prausnitzii strain APC918/95b chromosome, complete genome	True	True
ENG0103_000000004603	4210	0.5618621386083482	5	5	4	5	4	False	120677	fragment	False	ENG0103_000000004603	0.9870244394053918		0	0	False	False	0.9992874264717102	0					non-mobilizable	no_good_hit	865.0	76.994	20.0	0.016989854115386924	NZ_JAAIPW010000018.1	firmicutes	Blautia caecimuris strain MSK.19.25 NODE_18_length_49971_cov_352.33, whole genome shotgun sequence	True	False
MAD0002_000000008603	3780	0.5618596357014819	6	2	2	1	1	False	20223	maximal	True	MAD0002_000000008603	1.0		1	1	False	False	0.9976190328598022	0					non-mobilizable	no_good_hit	32.0	96.875	1.0	3.36761474617663e-07	CP035804.1	nematodes	Haemonchus contortus strain NZ_Hco_NP chromosome 4	True	False
MON0108_000000010068	2156	0.5618572983856732	3	3	3	3	3	False	112571	fragment	False	MON0108_000000010068	1.0		0	0	False	False	1.0	0					non-mobilizable	other	1676.0	87.947	92.0	0.003500356517793479	NZ_CABIYV010000002.1	firmicutes	Gemmiger formicilis isolate MGYG-HGUT-00084, whole genome shotgun sequence	False	False
CHI0130_000000009065	1807	0.5618550250603425	2	1	1	1	1	False	81094	maximal	True	CHI0130_000000009065	1.0		35	7	False	False	0.9789706468582153	0					non-mobilizable	no_good_hit								True	False
MAD0054_000000004715	3028	0.5618539505728664	3	3	2	3	2	False	91586	fragment	False	ISR0396_000000005052	0.20583298772288697		0	0	False	False	0.9963672161102295	0					non-mobilizable	other	3043.0	97.50200000000001	100.0	0.04073506067210159	NZ_CYXX01000018.1	firmicutes	Roseburia inulinivorans strain 2789STDY5608887, whole genome shotgun sequence	False	False
SPA0029_000000010796	2424	0.5618511156118503	3	3	2	2	2	False	115815	maximal	True	SPA0029_000000010796	1.0		1	1	False	False	1.0	0					non-mobilizable	no_good_hit	906.0	78.918	46.0	0.006558076886275145	NZ_SLUM01000008.1	firmicutes	Fournierella massiliensis strain DSM 100451 Ga0244722_108, whole genome shotgun sequence	True	False
CHI0021_000000002443	3240	0.5618505791027999	5	4	2	3	1	False	89314	fragment	False	CHI0021_000000002443	1.0		0	0	False	False	1.0	0					non-mobilizable	no_good_hit	396.0	80.808	12.0	0.00012306433993021306	NZ_KE150238.1	d-proteobacteria	Bilophila wadsworthia 3_1_6 acCls-supercont2.1, whole genome shotgun sequence	True	False
DEN0087_000000006486	1908	0.5618498696286315	3	3	3	2	1	False	68886	maximal	True	DEN0087_000000006486	1.0		1	1	False	False	1.0	0					non-mobilizable	no_good_hit	1306.0	86.064	68.0	0.0002644753037305023	CP044098.1	enterobacteria	Citrobacter portucalensis strain FDAARGOS_617 chromosome, complete genome	True	False
ISR0045_000000003098	7584	0.5618444911452332	15	6	5	5	2	False	106021	maximal	False	AST0118_000000003128	0.952754469171835		0	0	False	True	0.9997363090515137	0					non-mobilizable	no_good_hit	28.0	100.0	0.0	8.328695997660562e-06	NC_014150.1	bacteria	Brachyspira murdochii DSM 12563, complete sequence	True	True
FIJ0087_000000028485	1122	0.5618435435890679	2	2	2	1	1	False	51937	fragment	False	FIJ0087_000000028485	0.973254759746147		0	0	False	False	0.9982174634933472	0					non-mobilizable	other	1048.0	84.065	93.0	0.19029374201787994	NZ_PDYG01000057.1	firmicutes	Agathobacter ruminis strain JK623 contig000057, whole genome shotgun sequence	False	False
FIJ0004_000000023668	1103	0.5618435435890679	2	2	2	1	1	False	51937	fragment	False	FIJ0087_000000028485	0.96524064171123		0	0	False	False	0.9900271892547607	0					non-mobilizable	chromosome	1051.0	78.782	98.0	0.00030874629504445945	NZ_CM001487.1	firmicutes	[Eubacterium] cellulosolvens 6 chromosome, whole genome shotgun sequence	False	False
SPA0093_000000006737	5989	0.5618413835071897	8	7	4	3	6	True	72707	maximal	True	SPA0093_000000006737	1.0		143	11	False	False	1.0	0		MOBQ			mobilizable	no_good_hit	3660.0	92.131	67.0	0.0008816111788200939	FP929049.1	firmicutes	Roseburia intestinalis M50/1 draft genome	True	True
ENG0112_000000001949	11502	0.5618341916654878	8	8	8	8	7	False	119585	fragment	False	ENG0112_000000001949	0.9900646510743487		0	0	False	False	1.0	0					non-mobilizable	no_good_hit	2482.0	78.163	31.0	0.0007888154674419938	AP012211.1	actinobacteria	Eggerthella sp. YY7918 DNA, complete genome	True	False
ENG0068_000000015037	1683	0.5618305062189898	2	2	2	2	2	False	62598	fragment	False	MON0061_000000025096	0.9189408812888737		0	0	False	False	0.9780154228210449	0					non-mobilizable	chromosome	1697.0	78.609	100.0	0.0004990411597894254	LR698981.1	firmicutes	Clostridiales bacterium isolate MGYG-HGUT-02340 genome assembly, chromosome: 1	False	False
CHI0149_000000007968	1589	0.5618303918869916	4	4	1	3	4	False	79575	maximal	True	CHI0149_000000007968	1.0		9	6	False	False	1.0	0					non-mobilizable	chromosome	1587.0	99.055	99.0	0.0003029776822360135	CP041544.1	enterobacteria	Escherichia coli strain 131 chromosome	False	False
FIJ0036_000000039185	1137	0.5618295119931095	2	2	2	2	2	False	47865	maximal	True	FIJ0036_000000039185	1.0		117	10	False	False	1.0	0					non-mobilizable	no_good_hit	603.0	81.92399999999999	53.0	0.08048911582907821	NZ_JH379420.1	CFB group bacteria	Prevotella stercorea DSM 18206 Scfld547, whole genome shotgun sequence	True	False
ISR0354_000000005148	3644	0.5618252373019732	3	3	2	3	2	False	91586	fragment	False	ISR0396_000000005052	0.4737592070612423		0	0	False	False	0.9967069029808044	0					non-mobilizable	other	3312.0	96.40700000000001	97.0	0.04428659832647241	NZ_CYXX01000018.1	firmicutes	Roseburia inulinivorans strain 2789STDY5608887, whole genome shotgun sequence	False	False
MAD0054_000000001420	7432	0.5618249293518544	9	5	3	5	4	True	17188	maximal	True	MAD0054_000000001420	1.0		2	2	False	False	1.0	0					non-mobilizable	no_good_hit	230.0	96.087	3.0	0.0034349181369730353	NZ_CYYA01000019.1	firmicutes	Eubacterium ramulus strain 2789STDY5608891, whole genome shotgun sequence	True	True
AST0040_000000011014	1819	0.5618196395340559	3	3	2	3	2	False	116071	maximal	True	AST0040_000000011014	1.0		2	2	False	False	0.9917536973953247	0					non-mobilizable	no_good_hit	763.0	95.675	42.0	0.049735656941452905	NZ_CABIWU010000055.1	firmicutes	Catenibacterium mitsuokai isolate MGYG-HGUT-00026, whole genome shotgun sequence	True	False
FIJ0149_000000010599	2290	0.5618150710907335	3	3	3	3	2	False	46385	maximal	True	FIJ0149_000000010599	1.0		4	1	False	False	0.9917030334472656	0					non-mobilizable	no_good_hit	1516.0	97.757	66.0	0.0010206090218062489	NZ_GG697141.2	firmicutes	Mitsuokella multacida DSM 20544 Scfld0, whole genome shotgun sequence	True	False
ENG0167_000000006465	3809	0.5618087629560868	4	3	3	3	3	False	56086	maximal	True	ENG0167_000000006465	1.0		1	1	False	False	0.9981622695922852	0					non-mobilizable	no_good_hit								True	False
CHI0106_000000017762	1161	0.5618070251241912	2	2	2	2	2	False	83045	fragment	False	CHI0106_000000017762	1.0		0	0	False	False	0.9913867115974426	0					non-mobilizable	other	1161.0	98.96600000000001	100.0	0.0344622520888466	NZ_QRHR01000014.1	firmicutes	Eubacterium ventriosum strain AM23-22 AM23-22.Scaf14, whole genome shotgun sequence	False	False
ENG0187_000000012390	2348	0.5618060971903999	3	3	3	3	2	False	54981	maximal	True	ENG0187_000000012390	1.0		113	10	False	False	0.9948892593383789	0					non-mobilizable	other	890.0	94.944	94.0	0.0014743116143546152	NZ_CABIYV010000001.1	firmicutes	Gemmiger formicilis isolate MGYG-HGUT-00084, whole genome shotgun sequence	False	False
MON0106_000000012841	3131	0.5617959760946241	3	3	3	3	3	False	80224	maximal	True	MON0106_000000012841	0.97555910543131		52	8	False	False	0.9987224340438843	0					non-mobilizable	no_good_hit								True	False
ISR0072_000000016628	1758	0.5617950400131676	2	2	1	2	1	False	34838	fragment	False	ISR0072_000000016628	1.0		0	0	False	False	1.0	0					non-mobilizable	no_good_hit								True	False
FIJ0001_000000016773	1272	0.5617926303768349	2	1	1	1	1	False	52520	maximal	True	FIJ0001_000000016773	1.0		11	1	False	False	0.972484290599823	0					non-mobilizable	chromosome	1228.0	99.837	96.0	0.00023791075961589918	CP045641.1	enterobacteria	Klebsiella quasipneumoniae strain KP18-31 chromosome, complete genome	False	False
ENG0211_000000009958	2616	0.5617910182777284	3	3	2	3	1	True	114124	fragment	False	ISR0094_000000007029	0.7709102198069427		0	0	False	False	0.9889143705368042	0					non-mobilizable	other	2616.0	98.43299999999999	100.0	0.17363835871516925	NZ_VULP01000044.1	firmicutes	Anaerobutyricum soehngenii strain BSM-383-APC-4H seq44, whole genome shotgun sequence	False	True
MON0095_000000021222	1486	0.5617894940029274	2	2	2	2	1	False	10444	maximal	False	MON0070_000000021194	0.9449938195302843		0	0	False	False	0.9952893853187561	0					non-mobilizable	no_good_hit	419.0	70.64399999999999	28.0	0.003196536174004111	NZ_AAXG02000015.1	firmicutes	Pseudoflavonifractor capillosus ATCC 29799 B_capillosus-2.0.1_Cont176, whole genome shotgun sequence	True	False
ISR0238_000000003173	4216	0.5617891938799242	6	6	5	6	5	False	105607	maximal	True	ISR0238_000000003173	1.0		85	9	False	False	0.9969165325164795	0					non-mobilizable	other	4169.0	93.787	99.0	0.01656937225109956	NZ_DS499671.1	CFB group bacteria	Bacteroides stercoris ATCC 43183 Scfld_02_10, whole genome shotgun sequence	False	False
CHI0048_000000010490	1840	0.5617886029839133	3	2	2	2	1	False	89915	fragment	False	CHI0048_000000010490	1.0		0	0	False	False	1.0	0					non-mobilizable	other	1846.0	95.179	100.0	0.031142394166497875	NZ_CABMGA010000017.1	firmicutes	Ruminococcus callidus isolate MGYG-HGUT-02295, whole genome shotgun sequence	False	False
AUS0012_000000006505	2551	0.5617847985207467	3	2	2	2	2	False	101201	maximal	True	AUS0012_000000006505	1.0		0	0	False	False	0.9753038287162781	0					non-mobilizable	no_good_hit	562.0	93.772	22.0	0.9876543209876543	EU059355.1	bacteria	Uncultured bacterium clone LM0ABA5ZE04FM1 genomic sequence	True	False
AST0087_000000010673	3325	0.5617839160139304	5	5	3	4	4	False	111003	maximal	True	AST0087_000000010673	1.0		5	4	False	False	0.9978947639465332	0					non-mobilizable	no_good_hit	370.0	75.405	11.0	0.0003301182155174004	NZ_FUHT01000004.1	firmicutes	Massilimaliae massiliensis strain Marseille-P2963T, whole genome shotgun sequence	True	False
MON0037_000000043047	1714	0.561780763301382	2	2	2	2	2	False	12080	fragment	False	MON0037_000000043047	1.0		0	0	False	False	0.9918319582939148	0					non-mobilizable	no_good_hit	282.0	80.49600000000001	22.0	0.0001887519987488439	NZ_GG697141.2	firmicutes	Mitsuokella multacida DSM 20544 Scfld0, whole genome shotgun sequence	True	False
FIJ0034_000000007357	3927	0.561780687060017	4	2	2	2	2	False	107823	maximal	True	FIJ0034_000000007357	1.0	PS663	2	2	False	True	1.0	0					non-mobilizable	no_good_hit	1808.0	83.573	47.0	0.05457735826223755	KJ631405.1	bacteria	Uncultured bacterium Lq_025_E06 genomic sequence	True	True
ENG0019_000000007195	2763	0.5617774850454937	2	2	1	2	1	True	127135	fragment	False	ENG0033_000000008996	0.9507792270067404		0	0	False	False	0.9989142417907715	0					non-mobilizable	other	2754.0	98.874	99.0	0.004878923193786783	NZ_LT629968.1	firmicutes	Traorella massiliensis strain Marseille-P3110T, whole genome shotgun sequence	False	True
ISR0370_000000011413	2318	0.5617774850454937	2	2	1	2	1	True	113780	fragment	False	ISR0370_000000011413	0.9742471396922415		0	0	False	False	1.0	0					non-mobilizable	other	2183.0	78.745	93.0	0.0038371160221778917	NZ_LT629968.1	firmicutes	Traorella massiliensis strain Marseille-P3110T, whole genome shotgun sequence	False	True
DEN0090_000000002350	8032	0.5617739256078524	11	7	3	6	5	True	128682	maximal	True	DEN0090_000000002350	1.0		47	7	False	False	1.0	0					non-mobilizable	no_good_hit	2546.0	99.529	32.0	0.017941361005562175	NZ_CYYA01000008.1	firmicutes	Eubacterium ramulus strain 2789STDY5608891, whole genome shotgun sequence	True	True
FIJ0156_000000002882	2586	0.5617736399952666	4	4	2	2	4	True	94674	fragment	False	CHI0010_000000002764	0.36949030868628857		0	0	False	False	1.0	0					non-mobilizable	other	2586.0	99.49700000000001	100.0	0.0005006595729887091	NC_009614.1	CFB group bacteria	Bacteroides vulgatus ATCC 8482, complete sequence	False	True
ENG0051_000000024594	1218	0.5617724569532575	2	2	2	2	1	False	64021	fragment	False	ENG0051_000000024594	1.0		0	0	False	False	0.9901477694511414	0					non-mobilizable	chromosome	1236.0	82.524	100.0	0.00042942809379936507	CP023819.1	firmicutes	Faecalibacterium prausnitzii strain Indica chromosome, complete genome	False	False
MON0038_000000026796	1300	0.5617686128711769	3	1	1	1	1	True	11987	fragment	False	MON0038_000000026796	1.0		0	0	False	False	1.0	0					non-mobilizable	other	1300.0	99.846	100.0	0.35808945334069575	NZ_QSGP01000026.1	firmicutes	Enterocloster aldensis strain AM40-2AC AM40-2AC.Scaf26, whole genome shotgun sequence	False	True
SPA0127_000000004350	6554	0.5617657881248773	1	1	1	1	1	False	83300	maximal	True	SPA0127_000000004350	0.9895243921088852		31	7	False	False	0.9987793564796448	0					non-mobilizable	no_good_hit	3845.0	96.905	88.0	0.18760370912640312	NZ_CBVI010000158.1	CFB group bacteria	Bacteroides timonensis isolate AP1, whole genome shotgun sequence	True	False
CHI0102_000000001060	6539	0.5617657881248773	1	1	1	1	1	False	83300	maximal	False	SPA0127_000000004350	0.9884040280744584		0	0	False	False	0.9992353320121765	0					non-mobilizable	no_good_hit	3845.0	96.905	88.0	0.18760370912640312	NZ_CBVI010000158.1	CFB group bacteria	Bacteroides timonensis isolate AP1, whole genome shotgun sequence	True	False
ISR0142_000000002018	1548	0.5617614347054549	3	1	1	1	1	False	31177	maximal	True	ISR0142_000000002018	1.0		1	1	False	False	1.0	0					non-mobilizable	no_good_hit								True	False
FIJ0114_000000004342	7707	0.5617593150412739	10	8	5	8	4	True	41896	fragment	False	FIJ0114_000000004342	1.0		0	0	False	False	1.0	0					non-mobilizable	no_good_hit	93.0	100.0	1.0	0.11645569620253164	NZ_AXCY01000289.1	high GC Gram+	Cellulomonas carbonis T26 contig244, whole genome shotgun sequence	True	True
SPA0149_000000012827	2995	0.5617539890368816	4	3	3	3	3	False	124465	fragment	False	USA0034_01_000000016125	0.314225594514568		0	0	False	False	0.9993322491645813	0					non-mobilizable	chromosome	1643.0	99.087	99.0	0.00047540572545029476	LR699005.1	firmicutes	Lachnospiraceae bacterium isolate MGYG-HGUT-02492 genome assembly, chromosome: 1	False	False
ISR0383_000000007861	1834	0.5617537770281344	2	2	2	1	1	True	125713	maximal	True	ISR0383_000000007861	1.0		4	2	False	False	0.9814612865447998	0					non-mobilizable	chromosome	1640.0	95.61	100.0	0.0005516778040059416	NZ_CP030777.1	firmicutes	Faecalibacterium prausnitzii strain APC918/95b chromosome, complete genome	False	True
ISR0179_000000007190	3439	0.5617424901675845	5	4	4	4	3	False	29686	maximal	True	ISR0179_000000007190	1.0		7	2	False	False	1.0	0					non-mobilizable	no_good_hit	2000.0	76.7	75.0	0.00031435886844225115	AE015928.1	CFB group bacteria	Bacteroides thetaiotaomicron VPI-5482, complete genome	True	False
ISR0348_000000005999	2456	0.5617352541541001	5	4	4	4	3	False	24140	maximal	True	ISR0348_000000005999	1.0		20	4	False	False	0.9995928406715393	0					non-mobilizable	no_good_hit	876.0	99.429	62.0	0.00030398832684824903	NZ_FNWC01000007.1	firmicutes	Coprococcus phoceensis strain Marseille-P3062T, whole genome shotgun sequence	True	False
SPA0002_000000004031	6778	0.5617281846871802	9	8	3	5	6	False	66082	maximal	True	SPA0002_000000004031	1.0		1	1	False	False	1.0	0					non-mobilizable	chromosome	6778.0	99.80799999999999	100.0	0.0011403391133287082	CP027599.1	enterobacteria	Escherichia coli strain 97-3250 chromosome, complete genome	False	False
DEN0066_000000006174	4836	0.5617275166302115	5	2	2	2	2	False	71010	maximal	True	DEN0066_000000006174	1.0		270	14	False	False	1.0	0					non-mobilizable	no_good_hit	768.0	97.52600000000001	16.0	0.00026734687333126057	CP023819.1	firmicutes	Faecalibacterium prausnitzii strain Indica chromosome, complete genome	True	False
MAD0098_000000029526	1536	0.5617270449740179	2	2	2	2	1	False	123205	fragment	False	MAD0098_000000029526	0.9742832653559272		0	0	False	False	1.0	0					non-mobilizable	chromosome	1226.0	91.272	93.0	0.0004269881614482323	CP023819.1	firmicutes	Faecalibacterium prausnitzii strain Indica chromosome, complete genome	False	False
MAD0012_000000009936	2794	0.5617231457470534	3	3	3	2	1	False	45534	maximal	True	MAD0012_000000009936	1.0		16	3	False	False	1.0	0					non-mobilizable	no_good_hit	742.0	80.997	26.0	0.006562455235639593	NZ_CABIYV010000008.1	firmicutes	Gemmiger formicilis isolate MGYG-HGUT-00084, whole genome shotgun sequence	True	False
ISR0350_000000017404	1155	0.5617214770949421	1	1	1	1	1	False	131302	fragment	False	ISR0183_000000020941	0.3285937264771592		0	0	False	False	0.9800865650177002	0					non-mobilizable	other	1155.0	97.92200000000001	100.0	0.0003275892609767951	FP929038.1	firmicutes	Coprococcus catus GD/7 draft genome	False	False
ISR0041_000000005968	2303	0.5617202742923743	3	3	2	3	1	False	36419	maximal	True	ISR0041_000000005968	1.0		12	4	False	False	0.9991315603256226	0					non-mobilizable	no_good_hit	457.0	80.525	19.0	0.002300640820086834	NZ_CYXV01000007.1	firmicutes	Roseburia faecis strain 2789STDY5608863, whole genome shotgun sequence	True	False
ISR0820_000000008944	2553	0.5617187617379366	3	3	3	3	3	False	21284	maximal	True	ISR0820_000000008944	0.9857438016528925		21	4	False	False	1.0	0					non-mobilizable	other	2554.0	99.178	100.0	0.02032967032967033	NZ_QEKH01000016.1	bacteria	Victivallis vadensis strain DSM 14823 Ga0215691_116, whole genome shotgun sequence	False	False
ISR0130_000000020953	1493	0.5617153437548238	3	3	2	2	1	False	31737	maximal	True	ISR0130_000000020953	1.0		4	3	False	False	1.0	0					non-mobilizable	no_good_hit	820.0	81.22	81.0	0.005323213784184503	NZ_JAAIPV010000007.1	firmicutes	Blautia faecis strain MSK.11.45 NODE_7_length_153103_cov_99.9729, whole genome shotgun sequence	True	False
MAD0101_000000019851	1455	0.5617153437548238	3	3	2	2	1	False	15085	fragment	False	MAD0101_000000019851	1.0		0	0	False	False	0.9979381561279297	0					non-mobilizable	other	1455.0	97.182	100.0	0.0004095209676427668	FP929053.1	firmicutes	Ruminococcus sp. SR1/5 draft genome	False	False
DEN0003_000000018893	1292	0.5617153437548238	3	3	2	2	1	False	76629	fragment	False	DEN0003_000000018893	1.0		0	0	False	False	1.0	0					non-mobilizable	no_good_hit	39.0	92.30799999999999	3.0	1.4795427901295807e-05	NC_015437.1	firmicutes	Selenomonas sputigena ATCC 35185, complete sequence	True	False
CHI0087_000000002432	3319	0.5617128840656423	6	6	6	5	5	False	98264	maximal	False	FIJ0088_000000008252	0.9494085000730247		0	0	False	False	0.9963844418525696	0					non-mobilizable	chromosome	3276.0	99.969	99.0	0.0006712359903825717	CP054940.1	enterobacteria	Escherichia coli strain MS6192 chromosome, complete genome	False	False
SPA0109_000000020340	1631	0.5617079803164731	3	3	3	3	3	False	51875	fragment	False	SPA0109_000000020340	1.0		0	0	False	False	0.9987737536430359	0					non-mobilizable	no_good_hit	115.0	83.478	26.0	1.7572823022699733e-05	CP018101.1	b-proteobacteria	Delftia sp. HK171, complete genome	True	False
ENG0156_000000000409	31216	0.5617077482233953	31	31	10	15	28	True	56711	fragment	False	ENG0156_000000000409	1.0		0	0	False	False	1.0	0		MOBH	MPF_F		conjugative	plasmid	31216.0	100.0	100.0	0.12441856293869352	CP029729.1	enterobacteria	Citrobacter sp. CRE-46 strain AR_0157 plasmid unnamed1, complete sequence	False	True
FIJ0068_000000013559	2339	0.5617044035556085	4	4	3	3	4	False	45080	maximal	True	FIJ0068_000000013559	0.9950259515570934		2	1	False	False	0.9991449117660522	0					non-mobilizable	chromosome	2339.0	99.615	100.0	0.0004554564382605226	CP031257.1	enterobacteria	Klebsiella quasipneumoniae strain L22 chromosome, complete genome	False	False
MAD0105_000000001411	14632	0.5617026362392546	19	19	11	13	19	False	14870	maximal	True	MAD0105_000000001411	1.0		2	1	False	False	1.0	0					non-mobilizable	chromosome	11428.0	99.834	100.0	0.002388680326760264	CP033250.1	enterobacteria	Escherichia coli strain ECCHD184 chromosome, complete genome	False	False
ENG0128_000000014136	1993	0.5617013228722385	3	3	3	3	3	False	58631	maximal	True	ENG0128_000000014136	1.0		67	7	False	False	0.9904666543006897	0					non-mobilizable	other	1993.0	98.294	100.0	0.0005961071688171313	FP929055.1	firmicutes	Ruminococcus torques L2-14 draft genome	False	False
ISR0089_000000020386	1513	0.5617006146705489	2	2	2	2	1	False	58617	fragment	False	ENG0128_000000018139	0.9486940298507462		0	0	False	False	0.9808327555656433	0					non-mobilizable	no_good_hit								True	False
FIJ0071_000000031882	1182	0.5617002364485907	2	2	2	2	2	False	44799	maximal	True	FIJ0071_000000031882	1.0		93	11	False	False	1.0	0					non-mobilizable	other	1195.0	71.21300000000001	99.0	0.011073229832915386	NZ_GG663523.1	firmicutes	Butyrivibrio crossotus DSM 2876 Scfld19, whole genome shotgun sequence	False	False
ISR0041_000000005374	2511	0.561699526542098	4	3	1	3	1	False	46416	maximal	False	FIJ0053_000000007415	0.976920412963955		0	0	False	False	0.997212290763855	0					non-mobilizable	chromosome	2493.0	97.914	99.0	0.0008467788931865901	CP060632.1	firmicutes	Lachnospiraceae bacterium NSJ-4 chromosome, complete genome	False	False
ISR0258_000000009228	2494	0.561699526542098	4	3	1	3	1	False	46416	maximal	False	FIJ0053_000000007415	0.9751259970169242		0	0	False	False	0.9775460958480835	0					non-mobilizable	chromosome	2494.0	97.875	100.0	0.0008471186921003888	CP060632.1	firmicutes	Lachnospiraceae bacterium NSJ-4 chromosome, complete genome	False	False
ISR0108_000000018064	1260	0.5616943968887744	2	2	2	1	1	False	32779	fragment	False	ISR0108_000000018064	1.0		0	0	False	False	0.973809540271759	0					non-mobilizable	other	1258.0	99.921	99.0	0.00040338859254286283	NZ_KB905472.1	CFB group bacteria	Bacteroides massiliensis B84634 = Timone 84634 = DSM 17679 = JCM 13223 strain DSM 17679 aczJl-supercont1.1, whole genome shotgun sequence	False	False
ENG0124_000000003964	7247	0.5616936515633484	10	8	8	6	6	False	116360	fragment	False	ENG0043_000000003842	0.9797948362107884		0	0	False	False	1.0	0					non-mobilizable	other	2006.0	98.305	95.0	0.025800803378308784	NZ_DS483539.1	firmicutes	Coprococcus eutactus ATCC 27759 Scfld_02_19, whole genome shotgun sequence	False	False
USA0108_01_000000003794	3089	0.5616933927119135	5	2	2	1	0	True	318	maximal	True	USA0108_01_000000003794	1.0		0	0	False	False	1.0	0					non-mobilizable	no_good_hit	1278.0	93.427	52.0	0.3424731182795699	LN852914.1		Uncultured prokaryote from Rat gut metagenome metamobilome, plasmid pRGRH0241	True	True
TAN0022_000000002130	2463	0.5616933927119135	3	2	2	1	0	True	96520	fragment	False	TAN0022_000000002130	0.9595709570957096		0	0	False	False	0.9926918148994446	0					non-mobilizable	other	2463.0	96.06200000000001	100.0	0.14115353743836717	NZ_JH379330.1	CFB group bacteria	Prevotella stercorea DSM 18206 Scfld0, whole genome shotgun sequence	False	True
FIJ0043_000000012751	2142	0.5616933927119135	3	2	2	1	0	True	47216	maximal	True	FIJ0043_000000012751	1.0		2	2	False	False	1.0	0					non-mobilizable	no_good_hit	195.0	91.795	9.0	6.424336712070832e-05	CP045651.1	CFB group bacteria	Alistipes sp. dk3624 chromosome, complete genome	True	True
MON0093_000000019925	2200	0.561690871165723	5	5	4	3	1	False	9394	maximal	True	MON0093_000000019925	1.0		148	12	False	False	0.9990909099578857	0					non-mobilizable	other	2204.0	95.554	100.0	0.0005880716258386246	CP003274.1	CFB group bacteria	Alistipes finegoldii DSM 17242, complete genome	False	False
MAD0047_000000042287	1149	0.5616830243612542	3	2	2	2	2	False	48223	maximal	False	FIJ0033_000000033002	0.9468569951428473		0	0	False	False	1.0	0					non-mobilizable	other	1142.0	74.343	99.0	0.006602359992507961	NZ_KB890660.1	CFB group bacteria	Prevotella paludivivens DSM 17968 = JCM 13650 strain DSM 17968 B045DRAFT_scaffold_4.5, whole genome shotgun sequence	False	False
ISR0329_000000016621	1106	0.5616698650594759	2	1	1	1	1	False	24678	fragment	False	ISR0329_000000016621	1.0		0	0	False	False	0.9963833689689636	0					non-mobilizable	plasmid	1106.0	97.10700000000001	100.0	0.001786552310057448	CP021633.1	other sequences	Unidentified plasmid plasmid apr38_000029F, complete sequence	False	True
ENG0122_000000012015	2357	0.5616573756439649	3	2	1	1	2	False	103387	maximal	True	ENG0122_000000012015	1.0	PS605	4	1	False	True	0.9910903573036194	0					non-mobilizable	no_good_hit	926.0	77.43	39.0	0.03575040846494982	NZ_JAAITU010000050.1	firmicutes	Blautia glucerasea strain MSK.21.93 NODE_50_length_25706_cov_168.253, whole genome shotgun sequence	True	True
ENG0096_000000014910	2237	0.5616573756439649	3	2	1	1	2	False	103386	fragment	False	ENG0096_000000014910	1.0		0	0	False	True	0.9995529651641846	0					non-mobilizable	no_good_hit	872.0	77.752	44.0	0.0002507475320210396	LR699005.1	firmicutes	Lachnospiraceae bacterium isolate MGYG-HGUT-02492 genome assembly, chromosome: 1	True	True
ISR0018_000000009742	2180	0.5616573756439649	2	2	1	1	2	False	103385	maximal	True	ISR0018_000000009742	1.0	PS605	6	4	False	True	1.0	0					non-mobilizable	no_good_hit	926.0	77.862	42.0	0.03575040846494982	NZ_JAAITU010000050.1	firmicutes	Blautia glucerasea strain MSK.21.93 NODE_50_length_25706_cov_168.253, whole genome shotgun sequence	True	True
ISR0272_000000005382	1954	0.5616563657603246	3	2	2	2	2	False	117116	maximal	True	ISR0272_000000005382	1.0		34	8	False	False	1.0	0					non-mobilizable	other	1963.0	97.911	100.0	0.002573290244055988	NZ_JH591188.1	firmicutes	Dialister succinatiphilus YIT 11850 supercont1.2, whole genome shotgun sequence	False	False
ISR0308_000000005875	2745	0.5616513032446713	3	3	3	3	3	False	68369	fragment	False	ISR0308_000000005875	0.9628571428571429		0	0	False	False	0.991256833076477	0					non-mobilizable	no_good_hit								True	False
ISR0371_000000019875	1116	0.5616505113925975	2	2	2	1	1	False	37269	fragment	False	ISR0371_000000019875	0.9549143372407574		0	0	False	False	1.0	0					non-mobilizable	virus	1048.0	99.23700000000001	94.0	0.0620701920796775	MK232868.1	viruses	Uncultured human fecal virus clone C.aerofaciens_B06.V10.M04_2-CL36_c1 sequence	False	False
ISR0803_000000000421	17009	0.5616480400037053	13	12	6	8	10	False	115379	fragment	False	ISR0803_000000000421	0.9958705590804485		0	0	False	False	0.9998236298561096	0					non-mobilizable	no_good_hit	8909.0	92.985	52.0	0.0021501351894470297	NZ_LR215980.1	CFB group bacteria	Paraprevotella xylaniphila YIT 11841 isolate Paraprevotella xylaniphila 82A6 chromosome 1	True	False
MON0061_000000023713	1904	0.5616467233927516	2	1	1	1	1	False	24351	maximal	True	MON0061_000000023713	1.0		2	2	False	False	1.0	0					non-mobilizable	no_good_hit								True	False
SPA0034_000000012982	2788	0.5616457174305304	5	4	4	4	3	False	99120	maximal	True	SPA0034_000000012982	1.0		19	6	False	False	1.0	0					non-mobilizable	no_good_hit								True	False
ISR0366_000000008908	2127	0.561645665152738	3	3	3	2	2	False	125790	fragment	False	SPA0115_000000011713	0.7792713437245694		0	0	False	False	0.9971791505813599	0					non-mobilizable	other	1929.0	77.19	90.0	0.006921456515197111	NZ_CYZN01000001.1	firmicutes	Blautia wexlerae strain 2789STDY5834863, whole genome shotgun sequence	False	False
MAD0089_000000017338	1565	0.5616440607286031	2	2	2	2	1	False	15827	maximal	True	MAD0089_000000017338	1.0		431	12	False	False	1.0	0					non-mobilizable	other	1565.0	99.553	100.0	0.04058963977992318	NZ_JAAIPV010000041.1	firmicutes	Blautia faecis strain MSK.11.45 NODE_41_length_38532_cov_74.6779, whole genome shotgun sequence	False	False
ISR0224_000000015978	1917	0.5616369032807492	3	3	3	3	2	True	68254	maximal	True	ISR0224_000000015978	1.0		54	9	False	False	0.978090763092041	0					non-mobilizable	no_good_hit	1336.0	74.70100000000001	69.0	0.0002982000302272565	LR215981.1	firmicutes	Ruthenibacterium lactatiformans isolate Ruthenibacterium lactatiformans 82B1 genome assembly, chromosome: 1	True	True
MON0033_000000024616	2597	0.5616353713582559	3	3	3	3	2	False	13683	maximal	True	MON0033_000000024616	0.9911218724778046		6	1	False	False	0.9965344667434692	0					non-mobilizable	no_good_hit	94.0	84.04299999999999	4.0	1.2888961179149416e-05	NZ_CP023202.1	high GC Gram+	Streptomyces xinghaiensis S187 chromosome, complete genome	True	False
ENG0192_000000002291	6418	0.5616353575686721	7	5	4	3	3	False	121120	maximal	True	ENG0192_000000002291	1.0		97	6	False	False	0.9998441934585571	0					non-mobilizable	no_good_hit	2964.0	99.258	70.0	0.031724448060986316	NZ_JAAIQH010000012.1	firmicutes	Anaerostipes hadrus strain MSK.14.23 NODE_12_length_93398_cov_330.367, whole genome shotgun sequence	True	False
MON0092_000000008544	5592	0.5616321531227987	3	2	1	1	2	False	107506	fragment	False	ISR0815_000000005086	0.921845794664822		0	0	False	False	0.9998211860656738	0					non-mobilizable	chromosome	5305.0	94.835	98.0	0.0011764056556491953	LR027880.1	firmicutes	Roseburia intestinalis L1-82 genome assembly, chromosome: 1	False	False
MON0079_000000004360	5217	0.5616321531227987	2	2	1	1	2	False	107506	fragment	False	ISR0815_000000005086	0.906662918716789		0	0	False	False	0.9982748627662659	0					non-mobilizable	chromosome	5213.0	97.71700000000001	99.0	0.0023249825849433058	NZ_HF545616.1	firmicutes	Ruminococcus bicirculans strain 80/3 chromosome I	False	False
ENG0090_000000010087	2276	0.56163075793239	3	3	2	3	2	False	61248	maximal	True	ENG0090_000000010087	1.0		28	6	False	False	1.0	0					non-mobilizable	no_good_hit	60.0	90.0	3.0	0.0033346521223082573	NZ_WTVR01000079.1	b-proteobacteria	Aromatoleum petrolei strain ToN1 NODE_79_length_17693_cov_32.2093, whole genome shotgun sequence	True	False
DEN0052_000000022232	1997	0.5616290425955621	2	2	2	2	1	False	129004	maximal	True	DEN0052_000000022232	1.0	PS1059	13	5	False	True	0.9989985227584839	0					non-mobilizable	no_good_hit	1408.0	90.625	71.0	0.019358034203321273	NZ_CYZK01000015.1	firmicutes	Coprococcus comes strain 2789STDY5834866, whole genome shotgun sequence	True	True
ENG0100_000000015539	1967	0.5616274965258894	2	2	2	2	2	False	89029	maximal	True	ENG0100_000000015539	0.9139743967167959		435	14	False	False	0.9806812405586243	0					non-mobilizable	chromosome	1967.0	95.425	100.0	0.0005502454413732514	CP060633.1	firmicutes	Lachnospiraceae bacterium sunii NSJ-8 chromosome, complete genome	False	False
AST0055_000000027268	1341	0.5616226342304488	2	2	2	2	2	False	113433	maximal	True	AST0055_000000027268	1.0		2	1	False	False	1.0	0					non-mobilizable	other	1272.0	90.802	95.0	0.008186515795653212	NZ_SMUS01000006.1	firmicutes	Clostridium cuniculi strain 1 CLCU001.0001.d01_CNTG00006, whole genome shotgun sequence	False	False
MON0026_000000046115	1175	0.5616203761945796	2	2	2	1	1	False	12691	maximal	True	MON0026_000000046115	1.0		459	12	False	False	0.999148964881897	0					non-mobilizable	other	1167.0	99.572	99.0	0.02242135220367664	NZ_SPGG01000029.1	CFB group bacteria	Parabacteroides merdae strain 1001175st1_A1 NODE_29_length_52004_cov_40.656, whole genome shotgun sequence	False	False
AST0087_000000025812	1420	0.5616202383189597	3	2	2	2	1	False	110660	maximal	True	AST0087_000000025812	1.0		15	6	False	False	0.9978873133659363	0					non-mobilizable	no_good_hit	572.0	93.35700000000001	67.0	0.00019219525691726214	NZ_CP030777.1	firmicutes	Faecalibacterium prausnitzii strain APC918/95b chromosome, complete genome	True	False
MON0102_000000023037	1954	0.5616197576970268	3	2	2	2	1	True	119987	fragment	False	MON0102_000000023037	0.9503638253638254		0	0	False	True	1.0	0					non-mobilizable	other	1960.0	90.969	100.0	0.0006075749949135427	FP929046.1	firmicutes	Faecalibacterium prausnitzii SL3/3 draft genome	False	True
ENG0108_000000006093	3727	0.5616176188217729	3	2	1	2	1	True	59949	fragment	False	ENG0108_000000006093	1.0		0	0	False	False	0.9973168969154358	0					non-mobilizable	no_good_hit								True	True
DEN0005_000000009466	3414	0.5616122958525706	4	4	3	2	2	False	76536	maximal	True	DEN0005_000000009466	1.0		91	11	False	False	1.0	0					non-mobilizable	other	3414.0	99.766	100.0	0.0006461283790640017	CP011073.1	CFB group bacteria	Bacteroides fragilis strain BOB25, complete genome	False	False
ISR0325_000000002140	7176	0.5616118270927887	10	7	4	6	4	False	109261	maximal	True	ISR0325_000000002140	1.0		40	9	False	False	1.0	0					non-mobilizable	no_good_hit	1872.0	76.923	26.0	0.0005084670454482341	FP929062.1	firmicutes	Clostridiales sp. SS3/4 draft genome	True	False
FIJ0124_000000010100	2685	0.5616090044783391	4	4	4	3	3	False	130049	fragment	False	ENG0005_000000004373	0.5608934000314554		0	0	False	False	0.9992551207542419	0					non-mobilizable	chromosome	2689.0	93.15700000000001	100.0	0.0009040918740451245	NZ_CP030777.1	firmicutes	Faecalibacterium prausnitzii strain APC918/95b chromosome, complete genome	False	False
MAD0054_000000000058	54736	0.5616086577022632	85	34	17	27	18	False	17200	maximal	True	MAD0054_000000000058	1.0		1	1	True	True	1.0	51					non-mobilizable	no_good_hit	212.0	74.057	0.0	0.12776412776412777	MK232338.1	viruses	Uncultured human fecal virus clone B.wexlerae_B07.V06.N15_2-CL16_c7 sequence	True	True
ISR0006_000000014821	1267	0.5616081339866302	2	2	2	2	2	False	38476	fragment	False	ISR0006_000000014821	1.0		0	0	False	False	0.9676401019096375	0					non-mobilizable	no_good_hit	63.0	84.12700000000001	5.0	1.6611764784055364e-05	CP010521.1	firmicutes	Clostridium botulinum strain NCTC 8550, complete genome	True	False
ENG0054_000000012431	2132	0.5616076485629165	5	4	2	2	3	True	111684	fragment	False	FIJ0053_000000008919	0.6800845967592836		0	0	False	False	0.9920262694358826	0					non-mobilizable	other	2111.0	91.473	99.0	0.0018095228284867651	NZ_BHVZ01000001.1	firmicutes	Anaerotignum faecicola strain KCTC 15736 Contigs01, whole genome shotgun sequence	False	True
ISR0123_000000000595	23198	0.5616035477314206	19	7	4	7	4	True	36393	fragment	False	ISR0123_000000000595	0.9687162355698063		0	0	False	False	0.9999138116836548	0					non-mobilizable	no_good_hit	147.0	91.837	1.0	0.002277655574796025	NZ_JAAIPV010000021.1	firmicutes	Blautia faecis strain MSK.11.45 NODE_21_length_64101_cov_76.522, whole genome shotgun sequence	True	True
FIJ0118_000000005187	1881	0.5616022718133752	3	3	3	3	3	False	41587	fragment	False	FIJ0118_000000005187	1.0		0	0	False	False	1.0	0					non-mobilizable	other	1881.0	96.863	100.0	0.0009003893381251872	NC_015964.1	g-proteobacteria	Haemophilus parainfluenzae T3T1, complete genome	False	False
MAD0094_000000008105	1928	0.5616000574493354	1	1	1	1	1	False	15619	maximal	True	MAD0094_000000008105	1.0		4	4	False	False	1.0	0					non-mobilizable	chromosome	1928.0	99.948	100.0	0.0003808392970817275	CP044214.1	enterobacteria	Klebsiella aerogenes strain KA_P10_L5_03.19 chromosome, complete genome	False	False
ISR0267_000000016939	1130	0.5615926144215316	1	1	1	1	1	True	26511	fragment	False	ISR0267_000000016939	1.0		0	0	False	False	1.0	0					non-mobilizable	plasmid	1132.0	97.615	100.0	0.009800010407090698	CP042465.1	CFB group bacteria	Prevotella copri strain YF2 plasmid unnamed1	False	True
ISR0051_000000002606	14797	0.5615907946863473	12	7	3	7	4	False	94348	maximal	False	SPA0113_000000001835	0.7351753964338136		0	0	False	False	0.9998648166656494	0					non-mobilizable	no_good_hit	109.0	81.65100000000001	1.0	0.0005327950736947802	NZ_JAAMOW010000010.1	g-proteobacteria	Solimonas terrae strain KIS83-12 NODE_10_length_195197_cov_62.553231, whole genome shotgun sequence	True	False
SPA0107_000000001823	13750	0.5615907946863473	12	7	3	7	4	False	94348	maximal	False	SPA0113_000000001835	0.693793434521829		0	0	False	False	1.0	0					non-mobilizable	no_good_hit	28.0	100.0	0.0	4.909366101376192e-07	LR031877.1	eudicots	Brassica oleracea HDEM genome, scaffold: C5	True	False
SPA0041_000000002126	13688	0.5615907946863473	12	7	3	7	4	False	94348	maximal	False	SPA0113_000000001835	0.6563598227474077		0	0	False	False	1.0	0					non-mobilizable	no_good_hit	28.0	100.0	0.0	4.909366101376192e-07	LR031877.1	eudicots	Brassica oleracea HDEM genome, scaffold: C5	True	False
SPA0034_000000001940	13353	0.5615907946863473	12	7	3	7	4	False	94348	maximal	False	SPA0113_000000001835	0.6513735417531563		0	0	False	False	1.0	0					non-mobilizable	no_good_hit	109.0	81.65100000000001	1.0	0.0005327950736947802	NZ_JAAMOW010000010.1	g-proteobacteria	Solimonas terrae strain KIS83-12 NODE_10_length_195197_cov_62.553231, whole genome shotgun sequence	True	False
SPA0077_000000001680	13336	0.5615907946863473	12	7	3	7	4	False	94348	maximal	False	SPA0113_000000001835	0.6484761134537919		0	0	False	False	0.9998500347137451	0					non-mobilizable	no_good_hit	28.0	100.0	0.0	4.909366101376192e-07	LR031877.1	eudicots	Brassica oleracea HDEM genome, scaffold: C5	True	False
ISR0841_000000000690	13330	0.5615907946863473	12	7	3	7	4	False	94348	maximal	False	SPA0113_000000001835	0.6098405649048729		0	0	False	False	1.0	0					non-mobilizable	no_good_hit	28.0	100.0	0.0	4.909366101376192e-07	LR031877.1	eudicots	Brassica oleracea HDEM genome, scaffold: C5	True	False
ISR0846_000000000697	13313	0.5615907946863473	12	7	3	7	4	False	94348	maximal	False	SPA0113_000000001835	0.6109538721456614		0	0	False	False	1.0	0					non-mobilizable	no_good_hit	28.0	100.0	0.0	4.909366101376192e-07	LR031877.1	eudicots	Brassica oleracea HDEM genome, scaffold: C5	True	False
ISR0041_000000001671	6623	0.5615895352869301	5	5	3	4	4	False	36438	fragment	False	MON0082_000000003189	0.701064203300529		0	0	False	False	1.0	0					non-mobilizable	no_good_hit	4223.0	73.194	63.0	0.0926017207384836	NZ_AAXG02000017.1	firmicutes	Pseudoflavonifractor capillosus ATCC 29799 B_capillosus-2.0.1_Cont185, whole genome shotgun sequence	True	False
ISR0235_000000001640	2613	0.5615882804463659	4	4	4	4	4	False	27344	maximal	True	ISR0235_000000001640	1.0		42	6	False	False	0.9598162770271301	0					non-mobilizable	no_good_hit	1175.0	98.89399999999999	54.0	0.0004125819936425824	CP031837.1	firmicutes	Clostridium sporogenes strain YH-Raf3-2-5 chromosome, complete genome	True	False
ENG0183_000000005839	4743	0.5615878901088103	4	3	2	3	3	True	93501	maximal	False	ENG0013_000000004869	0.9579129761641871		0	0	False	False	1.0	0					non-mobilizable	no_good_hit	1547.0	76.018	32.0	0.0005646336637485885	NZ_KE386488.1	CFB group bacteria	Rikenella microfusus DSM 15922 RikmiDRAFT_RMD.2, whole genome shotgun sequence	True	True
SPA0058_000000013267	2359	0.5615862457050259	4	3	1	3	1	True	6304	maximal	True	SPA0058_000000013267	1.0		217	10	False	False	1.0	0					non-mobilizable	other	2393.0	90.723	100.0	0.0007214344026849696	NZ_LT969517.1	firmicutes	Eisenbergiella massiliensis strain AT11, whole genome shotgun sequence	False	True
SPA0098_000000003422	10001	0.5615819994956909	15	4	3	4	4	False	28060	fragment	False	SPA0098_000000003422	1.0		0	0	False	False	0.9998999834060669	0					non-mobilizable	no_good_hit	2592.0	99.19	26.0	0.6301703163017032	MK239143.1	viruses	Uncultured human fecal virus clone F.saccharivorans_B07.V01.K07_2_c4 sequence	True	False
ISR0350_000000002145	6828	0.5615819994956909	11	4	3	4	4	False	28059	fragment	False	ISR0350_000000002145	1.0		0	0	False	False	0.9988283514976501	0					non-mobilizable	no_good_hit	616.0	99.18799999999999	9.0	0.14963503649635038	MK239143.1	viruses	Uncultured human fecal virus clone F.saccharivorans_B07.V01.K07_2_c4 sequence	True	False
SPA0090_000000006025	5203	0.5615819994956909	9	4	3	4	4	False	28058	fragment	False	SPA0090_000000006025	1.0		0	0	False	False	0.9975014328956604	0					non-mobilizable	no_good_hit	1706.0	99.238	33.0	0.4148418491484185	MK239143.1	viruses	Uncultured human fecal virus clone F.saccharivorans_B07.V01.K07_2_c4 sequence	True	False
SPA0051_000000003165	7365	0.5615751234115386	10	9	3	4	8	False	92082	fragment	False	SPA0051_000000003165	1.0		0	0	False	False	1.0	0					non-mobilizable	chromosome	6292.0	92.73700000000001	90.0	0.0014019008316781716	CP059408.1	CFB group bacteria	Bacteroides sp. CACC 737 chromosome, complete genome	False	False
SPA0156_000000004847	3234	0.5615694369156332	4	4	3	4	4	True	127717	fragment	False	SPA0156_000000004847	1.0		0	0	False	True	0.9993815422058105	0					non-mobilizable	other	3237.0	91.226	100.0	0.01692298836740781	NZ_CYZK01000005.1	firmicutes	Coprococcus comes strain 2789STDY5834866, whole genome shotgun sequence	False	True
FIJ0046_000000021844	1528	0.5615692365438792	2	2	2	1	0	True	46958	maximal	True	FIJ0046_000000021844	1.0		1	1	False	False	1.0	0					non-mobilizable	no_good_hit	1191.0	92.863	78.0	0.0015036700171486674	NZ_KI669408.1	firmicutes	[Ruminococcus] lactaris CC59_002D addUH-supercont1.2, whole genome shotgun sequence	True	True
DEN0093_000000016762	1919	0.5615684907435194	3	2	2	2	2	False	68475	maximal	True	DEN0093_000000016762	1.0		197	12	False	False	0.998436689376831	0					non-mobilizable	no_good_hit	923.0	72.264	47.0	0.0024518388791593695	NZ_RJVG01000004.1	firmicutes	Mobilisporobacter senegalensis strain DSM 26537 Ga0244700_104, whole genome shotgun sequence	True	False
FIJ0155_000000015529	1405	0.5615678478986943	2	2	2	2	1	False	95199	fragment	False	CAN0007_000000027503	0.9712722298221614		0	0	False	False	1.0	0					non-mobilizable	other	1404.0	98.50399999999999	99.0	0.03511801957397812	NZ_CYXX01000032.1	firmicutes	Roseburia inulinivorans strain 2789STDY5608887, whole genome shotgun sequence	False	False
SPA0020_000000026685	1310	0.5615651792360427	3	2	1	2	2	False	97023	fragment	False	USA0045_01_000000011220	0.9605922857826901		0	0	False	False	1.0	0					non-mobilizable	plasmid	988.0	97.47	100.0	0.22518822724161533	CP021636.1	other sequences	Unidentified plasmid plasmid apr34_1785, complete sequence	False	True
ISR0120_000000014898	2232	0.5615624817317134	3	2	2	2	2	False	32276	maximal	True	ISR0120_000000014898	1.0		378	12	False	False	0.9991039633750916	0					non-mobilizable	no_good_hit	1943.0	76.583	85.0	0.0008917120217891138	CP001104.1	firmicutes	[Eubacterium] eligens ATCC 27750 chromosome, complete genome	True	False
ENG0143_000000001195	16058	0.5615604958788368	18	5	2	4	3	True	64105	maximal	False	ISR0039_000000001187	0.9845103401701373		0	0	False	False	1.0	0					non-mobilizable	no_good_hit								True	True
ISR0039_000000001187	15850	0.5615604958788368	18	5	2	4	3	True	64105	maximal	True	ISR0039_000000001187	0.9865801031036746		9	4	False	False	0.9999369382858276	0					non-mobilizable	no_good_hit								True	True
ISR0153_000000001421	15829	0.5615604958788368	17	5	2	4	3	True	64105	maximal	False	ISR0039_000000001187	0.9842938669091107		0	0	False	False	1.0	0					non-mobilizable	no_good_hit								True	True
ENG0051_000000001842	13972	0.5615604958788368	14	5	2	4	3	True	64104	fragment	False	ENG0051_000000001842	1.0		0	0	False	False	0.9996421337127686	0					non-mobilizable	no_good_hit	39.0	100.0	0.0	0.0002248959856066569	NZ_JAAIUL010000006.1	firmicutes	Blautia massiliensis strain MSK.16.77 NODE_6_length_168967_cov_296.301, whole genome shotgun sequence	True	True
MAD0083_000000006211	1662	0.5615553970143661	4	1	1	1	1	True	16099	fragment	False	MAD0083_000000006211	1.0		0	0	False	False	1.0	0					non-mobilizable	other	1675.0	95.34299999999999	100.0	0.45941468801766977	NZ_QSGP01000026.1	firmicutes	Enterocloster aldensis strain AM40-2AC AM40-2AC.Scaf26, whole genome shotgun sequence	False	True
ISR0241_000000010387	1524	0.5615553970143661	3	1	1	1	1	True	27254	fragment	False	ISR0241_000000010387	1.0		0	0	False	False	1.0	0					non-mobilizable	plasmid	1547.0	94.829	100.0	0.4052910052910053	FN429766.1	bacteria	Uncultured bacterium plasmid pTRACA20 complete sequence	False	True
MON0080_000000014053	3329	0.561553564269239	3	3	3	3	2	False	41074	maximal	False	ISR0226_000000001845	0.94950213371266		0	0	False	False	0.999699592590332	0					non-mobilizable	no_good_hit	2590.0	94.51700000000001	85.0	0.036916690523904956	NZ_JH379471.1	CFB group bacteria	Prevotella stercorea DSM 18206 Scfld1440, whole genome shotgun sequence	True	False
MON0013_000000042993	1320	0.5615518576798233	2	2	2	2	2	False	51680	maximal	False	FIJ0006_000000026833	0.9277891854893908		0	0	False	False	0.9886363744735718	0					non-mobilizable	no_good_hit	294.0	74.49	22.0	4.285729115226795e-05	CP048209.1	firmicutes	Paenibacillus sp. 12200R-189 chromosome, complete genome	True	False
MAD0105_000000018096	2020	0.5615487767008384	4	4	4	3	3	False	111364	fragment	False	FIJ0122_000000007856	0.951351868601235		0	0	False	False	1.0	0					non-mobilizable	chromosome	2020.0	99.70299999999999	100.0	0.0004446013308972381	CP038180.1	enterobacteria	Escherichia coli strain 2 HS-C chromosome, complete genome	False	False
ISR0778_000000000040	88574	0.5615464013577349	146	43	14	30	24	True	93765	maximal	True	ISR0778_000000000040	1.0		1	1	True	True	1.0	86					non-mobilizable	no_good_hit	1832.0	80.95	2.0	0.000504301559002727	FP929062.1	firmicutes	Clostridiales sp. SS3/4 draft genome	True	True
ENG0036_000000006329	3590	0.5615453633842195	3	2	2	2	2	False	65329	maximal	True	ENG0036_000000006329	1.0		3	3	False	False	0.9994428753852844	0					non-mobilizable	chromosome	3590.0	99.97200000000001	100.0	0.0006974294797553069	CP058571.1	enterobacteria	Escherichia coli strain EC2 chromosome, complete genome	False	False
ISR0771_000000005079	2272	0.5615431803610076	3	3	3	3	2	False	22520	maximal	True	ISR0771_000000005079	1.0		507	13	False	False	1.0	0					non-mobilizable	other	2272.0	99.296	100.0	0.00043842037390250116	AP019729.1	CFB group bacteria	Parabacteroides distasonis NBRC 113806 DNA, complete genome	False	False
CHI0111_000000007552	4073	0.561542813656686	7	5	1	3	3	False	82637	maximal	True	CHI0111_000000007552	1.0		1	1	False	False	0.9997544884681702	0					non-mobilizable	no_good_hit	665.0	93.23299999999999	16.0	0.010938143480767647	NZ_CACWHY010000014.1	firmicutes	Ruminococcus flavefaciens isolate RUG10602, whole genome shotgun sequence	True	False
FIJ0135_000000005738	5087	0.5615395578546903	7	5	5	4	3	False	99603	maximal	True	FIJ0135_000000005738	1.0		0	0	False	False	0.9994102716445923	0					non-mobilizable	no_good_hit	354.0	90.395	13.0	0.00010417072024474133	CP045696.1	CFB group bacteria	Muribaculaceae bacterium DSM 108610 strain Oil-RF-744-WCA-WT-10 chromosome, complete genome	True	False
ISR0310_000000005762	2809	0.5615366288639366	3	3	3	3	2	False	113207	maximal	True	ISR0310_000000005762	1.0		225	12	False	False	0.9964399933815002	0					non-mobilizable	chromosome	2809.0	99.395	100.0	0.0005999656429930936	CP026866.1	enterobacteria	Shigella boydii strain ATCC 12027 chromosome	False	False
USA0069_01_000000042032	1433	0.5615311542861682	3	2	2	2	2	False	114318	fragment	False	USA0069_01_000000042032	0.9835043988269795		0	0	False	False	0.9923238158226013	0					non-mobilizable	other	1413.0	99.009	99.0	0.002547168620037125	NZ_CABJDZ010000002.1	firmicutes	Blautia obeum isolate MGYG-HGUT-00212, whole genome shotgun sequence	False	False
ISR0821_000000000859	21005	0.5615309697430151	34	11	9	8	3	True	21255	maximal	True	ISR0821_000000000859	1.0		1	1	False	False	0.9998095631599426	0					non-mobilizable	no_good_hit	39.0	97.436	0.0	0.0024279598747683853	NZ_PVWO01000089.1	cyanobacteria	Chamaesiphon polymorphus CCALA 037 NODE_174_length_15651_cov_5.40972_ID_65977, whole genome shotgun sequence	True	True
ENG0078_000000017476	1482	0.5615283123207798	2	1	1	1	1	True	87079	fragment	False	MON0032_000000016300	0.20749975326766817		0	0	False	False	0.9986504912376404	0					non-mobilizable	other	1483.0	92.65	100.0	0.00046073659368507766	FP929046.1	firmicutes	Faecalibacterium prausnitzii SL3/3 draft genome	False	True
SPA0105_000000011731	2183	0.5615251724044303	3	3	3	3	1	False	4789	maximal	True	SPA0105_000000011731	1.0		1	1	False	False	0.9990838170051575	0					non-mobilizable	no_good_hit	1834.0	98.74600000000001	84.0	0.0006282141137399989	CP044227.1	firmicutes	Flintibacter sp. KGMB00164 chromosome, complete genome	True	False
USA0039_01_000000008502	2689	0.5615194216178582	4	4	4	4	3	False	87344	fragment	False	ISR0354_000000006896	0.9784651473067633		0	0	False	False	0.9959092736244202	0					non-mobilizable	other	2689.0	99.554	100.0	0.012554177253026454	NZ_CYZN01000004.1	firmicutes	Blautia wexlerae strain 2789STDY5834863, whole genome shotgun sequence	False	False
USA0130_01_000000008625	4553	0.5615187112052787	4	3	3	3	2	False	123	maximal	True	USA0130_01_000000008625	1.0		2	2	False	False	0.9982429146766663	0					non-mobilizable	no_good_hit	1207.0	91.052	45.0	0.11630160883892227	NZ_UFTB01000004.1	CFB group bacteria	Bacteroides pyogenes strain NCTC11853, whole genome shotgun sequence	True	False
SPA0028_000000021992	1490	0.5615132798116094	2	2	2	2	1	False	7431	fragment	False	SPA0028_000000021992	1.0		0	0	False	False	1.0	0					non-mobilizable	no_good_hit	38.0	94.73700000000001	3.0	4.928083281943636e-05	NZ_FQXV01000001.1	firmicutes	Sporobacter termitidis DSM 10068, whole genome shotgun sequence	True	False
ISR0005_000000003819	3478	0.5615098682860641	3	3	3	3	3	False	85071	maximal	True	ISR0005_000000003819	0.9372822299651569		165	6	False	False	1.0	0					non-mobilizable	no_good_hit	2483.0	87.39399999999999	71.0	0.000659957014764204	CP042464.1	CFB group bacteria	Prevotella copri strain YF2 chromosome	True	False
CAN0015_000000010187	4016	0.5615084692312174	9	5	5	4	2	True	93327	maximal	True	CAN0015_000000010187	1.0		3	2	False	False	1.0	0					non-mobilizable	no_good_hit	1187.0	72.536	29.0	0.010222820763956905	NZ_CYYA01000011.1	firmicutes	Eubacterium ramulus strain 2789STDY5608891, whole genome shotgun sequence	True	True
ENG0109_000000017614	1387	0.5615083947626499	2	2	2	1	1	False	75630	fragment	False	ISR0213_000000010997	0.2718511806771178		0	0	False	False	0.9992790222167969	0					non-mobilizable	no_good_hit								True	False
FIJ0075_000000014331	1368	0.5615075413356476	2	2	2	2	1	False	44580	maximal	True	FIJ0075_000000014331	1.0		86	12	False	False	0.9985380172729492	0					non-mobilizable	other	1378.0	88.244	100.0	0.0004249602883010237	FP929046.1	firmicutes	Faecalibacterium prausnitzii SL3/3 draft genome	False	False
ISR0180_000000017586	1388	0.5615072858623499	3	3	3	2	1	True	29618	fragment	False	ISR0180_000000017586	1.0		0	0	False	False	0.9992795586585999	0					non-mobilizable	chromosome	1402.0	86.09100000000001	100.0	0.0004831066055242857	CP023819.1	firmicutes	Faecalibacterium prausnitzii strain Indica chromosome, complete genome	False	True
ISR0181_000000003982	4503	0.5615008160446892	5	2	2	1	1	True	130253	fragment	False	ENG0055_000000004353	0.647203987141288		0	0	False	False	0.9997779130935669	0					non-mobilizable	other	4373.0	98.03299999999999	97.0	0.001318267192564816	AP019738.1	CFB group bacteria	Alistipes onderdonkii subsp. vulgaris 5NYCFAH2 DNA, complete genome	False	True
SPA0026_000000006575	4147	0.5615008160446892	5	2	2	1	1	True	130253	fragment	False	ENG0055_000000004353	0.6213474791262266		0	0	False	False	0.9997588396072388	0					non-mobilizable	other	4095.0	99.853	99.0	0.0012355547559349193	AP019738.1	CFB group bacteria	Alistipes onderdonkii subsp. vulgaris 5NYCFAH2 DNA, complete genome	False	True
FIJ0030_000000010034	3171	0.5615006995154473	4	4	4	4	2	False	101491	maximal	True	FIJ0030_000000010034	1.0		1	1	False	False	0.9949542880058289	0					non-mobilizable	no_good_hit	2828.0	96.39299999999999	89.0	0.04286515746539097	NZ_CABKPS010000065.1	firmicutes	Phascolarctobacterium succinatutens isolate MGYG-HGUT-01365, whole genome shotgun sequence	True	False
ISR0119_000000014849	2103	0.5614965947484356	2	2	2	2	2	False	130049	fragment	False	ENG0005_000000004373	0.34064331795314345		0	0	False	False	0.9995244741439819	0					non-mobilizable	chromosome	2109.0	91.655	100.0	0.0007061745166592223	NZ_CP030777.1	firmicutes	Faecalibacterium prausnitzii strain APC918/95b chromosome, complete genome	False	False
ISR0020_000000022305	1225	0.5614963835838754	3	2	2	2	1	False	37663	fragment	False	ISR0020_000000022305	1.0		0	0	False	False	0.9918367266654968	0					non-mobilizable	no_good_hit	337.0	77.745	27.0	0.00010088884578944167	NZ_OESQ01000001.1	firmicutes	Lachnoclostridium edouardi strain Marseille-P3397, whole genome shotgun sequence	True	False
ISR0232_000000010436	2549	0.5614908980476384	6	5	3	5	2	True	27458	fragment	False	ISR0232_000000010436	1.0		0	0	False	False	1.0	0					non-mobilizable	no_good_hit	651.0	78.955	25.0	0.0630166293883108	NZ_LNAM01000215.1	firmicutes	Acetivibrio ethanolgignens strain ACET-33324 ACET-33324.Scaf86, whole genome shotgun sequence	True	True
MON0069_000000006428	6200	0.5614903558668004	6	6	5	3	5	False	10514	fragment	False	MON0069_000000006428	1.0		0	0	False	False	1.0	0					non-mobilizable	chromosome	6003.0	96.46799999999999	97.0	0.0021077713256967365	LR655210.1	high GC Gram+	Bifidobacterium longum subsp. infantis isolate B.longum_ssp_infantis_6 genome assembly, chromosome: USA001_1	False	False
CHI0139_000000002910	3527	0.5614891755766171	4	1	1	1	1	True	80353	fragment	False	CHI0139_000000002910	1.0		0	0	False	False	0.9994329214096069	0					non-mobilizable	no_good_hit	96.0	86.458	3.0	0.02484294688749286	LN853599.1		Uncultured prokaryote from Rat gut metagenome metamobilome, plasmid pRGFK1011	True	True
ISR0323_000000005941	3205	0.5614891755766171	5	1	1	1	1	True	130314	backbone	False	ISR0009_000000009815	0.7696864234415801	PS1094	0	0	True	True	1.0	11					non-mobilizable	no_good_hit	993.0	98.993	82.0	0.24444444444444444	LN852910.1		Uncultured prokaryote from Rat gut metagenome metamobilome, plasmid pRGRH0237	True	True
ISR0388_000000022091	1594	0.5614891755766171	3	1	1	1	1	True	55211	fragment	False	ISR0388_000000022091	1.0		0	0	False	False	0.9880803227424622	0					non-mobilizable	no_good_hit								True	True
ISR0214_000000023650	1325	0.5614891755766171	1	1	1	1	1	True	36335	fragment	False	ISR0214_000000023650	1.0		0	0	False	False	1.0	0					non-mobilizable	no_good_hit	992.0	97.883	75.0	0.24419753086419754	LN852910.1		Uncultured prokaryote from Rat gut metagenome metamobilome, plasmid pRGRH0237	True	True
MON0067_000000000479	17722	0.5614853103672813	18	18	6	12	16	True	82459	maximal	True	MON0067_000000000479	1.0		35	7	False	False	0.9996614456176758	0					non-mobilizable	other	8931.0	99.91	91.0	0.001696457253931535	NZ_LT707006.1	CFB group bacteria	Bacteroides bouchesdurhonensis strain Marseille-P2653T, whole genome shotgun sequence	False	True
DEN0008_000000000537	9773	0.5614841135163886	7	3	2	2	2	False	76176	maximal	True	DEN0008_000000000537	1.0		1	1	False	False	1.0	0					non-mobilizable	no_good_hit	567.0	71.07600000000001	8.0	0.00013139925123967653	CP046327.1	firmicutes	Clostridioides difficile strain FDAARGOS_723 chromosome, complete genome	True	False
MON0077_000000040029	1147	0.5614825634589117	3	2	2	2	1	True	113473	backbone	False	FIJ0063_000000016502	0.10709456473223494	PS730	0	0	False	True	1.0	0					non-mobilizable	other	1147.0	92.32799999999999	100.0	0.0003444364925646579	FP929045.1	firmicutes	Faecalibacterium prausnitzii L2/6 draft genome	False	True
FIJ0100_000000000864	17968	0.5614821996317515	19	6	6	6	5	True	97609	maximal	True	FIJ0100_000000000864	1.0		13	3	False	False	1.0	0					non-mobilizable	no_good_hit	739.0	85.38600000000001	5.0	0.0036548364510346266	NZ_VZBY01000064.1	CFB group bacteria	Prevotella copri strain BVe41210 NODE_4_length_201377_cov_25.6957_ID_7, whole genome shotgun sequence	True	True
ISR0043_000000014623	1515	0.5614814692714213	3	3	3	3	2	False	81752	fragment	False	CHI0122_000000009177	0.961853240505798		0	0	False	False	0.9993399381637573	0					non-mobilizable	other	1514.0	99.20700000000001	99.0	0.006177779592503369	NZ_CYYV01000006.1	firmicutes	Fusicatenibacter saccharivorans strain 2789STDY5608849, whole genome shotgun sequence	False	False
SPA0150_000000011200	1803	0.5614812097711547	3	2	1	1	0	False	3261	fragment	False	SPA0150_000000011200	1.0		0	0	False	False	0.9839156866073608	0					non-mobilizable	no_good_hit	31.0	96.774	2.0	0.01723147616312464	XM_025545650.1	ascomycetes	Aspergillus heteromorphus CBS 117.55 DUF890 domain protein (BO70DRAFT_384319), mRNA	True	False
ISR0237_000000003833	2664	0.5614793807361395	4	4	4	4	3	False	87344	fragment	False	ISR0354_000000006896	0.973356407870995		0	0	False	False	1.0	0					non-mobilizable	other	2664.0	99.625	100.0	0.012437415931848751	NZ_CYZN01000004.1	firmicutes	Blautia wexlerae strain 2789STDY5834863, whole genome shotgun sequence	False	False
USA0010_01_000000014048	1900	0.5614720213772569	3	2	1	1	2	False	93406	maximal	True	USA0010_01_000000014048	1.0		7	2	False	False	1.0	0					non-mobilizable	no_good_hit	952.0	79.517	49.0	0.0019508536564812162	NZ_GL882584.1	CFB group bacteria	Bacteroides clarus YIT 12056 Scfld4, whole genome shotgun sequence	True	False
CHI0176_000000001893	5238	0.5614720041908929	7	7	2	6	7	True	125599	backbone	False	MAD0046_000000003898	0.6442652429604907	PS931	0	0	False	True	0.9973272085189819	0					non-mobilizable	plasmid	5238.0	97.595	100.0	0.987181903864279	MT230321.1	enterobacteria	Escherichia coli strain DH5alpha plasmid pESBL57, complete sequence	False	True
ENG0075_000000007056	3438	0.5614690598024156	3	3	3	2	3	False	107638	maximal	True	ENG0075_000000007056	1.0		0	0	False	False	0.9904013872146606	0					non-mobilizable	no_good_hit	1460.0	70.616	41.0	0.002112990147775952	NZ_DF968180.1	GNS bacteria	Flexilinea flocculi strain TC1, whole genome shotgun sequence	True	False
ISR0378_000000003556	5482	0.5614670357375842	6	5	5	4	2	False	115709	maximal	True	ISR0378_000000003556	1.0		5	2	False	False	0.9972637891769409	0					non-mobilizable	no_good_hit	1524.0	71.26	27.0	0.00039547666248568525	FP929054.1	firmicutes	Ruminococcus obeum A2-162 draft genome	True	False
ISR0056_000000005427	3719	0.5614609951801514	5	4	4	3	0	True	35651	maximal	True	ISR0056_000000005427	1.0		9	2	False	False	0.9991933107376099	0					non-mobilizable	no_good_hit	1969.0	99.949	53.0	0.0006199936771361651	LR699012.1	firmicutes	Anaerostipes hadrus isolate MGYG-HGUT-02528 genome assembly, chromosome: 1	True	True
CHI0092_000000003444	2800	0.5614589939429111	4	4	2	4	3	False	99519	maximal	True	CHI0092_000000003444	1.0		3	1	False	False	0.9996428489685059	0					non-mobilizable	other	1483.0	97.43799999999999	99.0	0.00044275685951752355	FP929042.1	firmicutes	Eubacterium rectale DSM 17629 draft genome	False	False
CHI0088_000000004397	1239	0.5614558909809043	2	2	2	2	2	False	83930	fragment	False	CHI0088_000000004397	1.0		0	0	False	False	0.9919289946556091	0					non-mobilizable	chromosome	1241.0	86.946	100.0	0.00023013252696482152	CP051672.1	CFB group bacteria	Parabacteroides distasonis strain CBBP-1 chromosome, complete genome	False	False
MON0060_000000002550	9332	0.5614484294848339	7	6	5	6	6	True	130092	maximal	True	MON0060_000000002550	1.0		11	5	False	False	1.0	0					non-mobilizable	no_good_hit	3080.0	96.851	74.0	0.0009578716893695842	FP929046.1	firmicutes	Faecalibacterium prausnitzii SL3/3 draft genome	True	True
ENG0168_000000020262	1534	0.5614441348063914	1	1	1	1	1	False	79630	fragment	False	ENG0168_000000020262	0.9839480874316939		0	0	False	False	0.9869621992111206	0					non-mobilizable	other	1514.0	100.0	99.0	0.00039945095954034364	NZ_JH724314.1	CFB group bacteria	Bacteroides nordii CL02T12C05 supercont1.1, whole genome shotgun sequence	False	False
ISR0233_000000013778	1352	0.5614422526922191	1	1	1	1	1	False	29611	maximal	True	ISR0233_000000013778	1.0		7	6	False	False	0.9992603659629822	0					non-mobilizable	no_good_hit	801.0	77.029	59.0	0.00422428671879994	NZ_PDYG01000074.1	firmicutes	Agathobacter ruminis strain JK623 contig000075, whole genome shotgun sequence	True	False
ISR0180_000000019219	1280	0.5614422526922191	1	1	1	1	1	False	29610	fragment	False	ISR0180_000000019219	1.0		0	0	False	False	0.999218761920929	0					non-mobilizable	no_good_hit	801.0	77.029	62.0	0.00422428671879994	NZ_PDYG01000074.1	firmicutes	Agathobacter ruminis strain JK623 contig000075, whole genome shotgun sequence	True	False
DEN0081_000000008192	1195	0.5614422526922191	2	1	1	1	1	False	69354	maximal	True	DEN0081_000000008192	1.0		12	7	False	False	0.9949790835380554	0					non-mobilizable	no_good_hit	974.0	87.064	81.0	0.00021565211508211695	LR027880.1	firmicutes	Roseburia intestinalis L1-82 genome assembly, chromosome: 1	True	False
SPA0071_000000011586	1919	0.5614409877219121	1	1	1	1	1	False	5891	maximal	True	SPA0071_000000011586	1.0		16	6	False	False	1.0	0					non-mobilizable	chromosome	1859.0	74.718	94.0	0.0007139524383200196	NZ_CP048627.1	firmicutes	Megamonas funiformis strain JCM 14723 chromosome, complete genome	False	False
USA0053_01_000000008384	2420	0.5614406786984849	3	3	3	3	2	False	1066	maximal	True	USA0053_01_000000008384	1.0		74	10	True	True	0.9946280717849731	3					non-mobilizable	chromosome	1303.0	99.616	100.0	0.0003621811601767756	NZ_LR699011.1	firmicutes	Roseburia hominis isolate MGYG-HGUT-02517 chromosome 1	False	True
DEN0082_000000034106	1266	0.5614395166147684	1	1	1	1	1	False	114361	fragment	False	ISR0196_000000008430	0.1025005574840156		0	0	False	False	1.0	0					non-mobilizable	other	1266.0	97.867	100.0	0.0003785519922458188	FP929055.1	firmicutes	Ruminococcus torques L2-14 draft genome	False	False
FIJ0031_000000022868	1126	0.5614395166147684	1	1	1	1	1	False	48499	fragment	False	FIJ0031_000000022868	1.0		0	0	False	False	0.9982237815856934	0					non-mobilizable	other	1126.0	97.95700000000001	100.0	0.00033665691010003647	FP929055.1	firmicutes	Ruminococcus torques L2-14 draft genome	False	False
SPA0076_000000011577	1466	0.5614384368531128	2	2	2	2	2	False	5726	fragment	False	SPA0076_000000011577	1.0		0	0	False	False	0.9870395660400391	0					non-mobilizable	other	1448.0	91.436	99.0	0.012616908769367483	NZ_QRML01000013.1	CFB group bacteria	Phocaeicola plebeius strain AM09-36 AM09-36.Scaf13, whole genome shotgun sequence	False	False
TAN0008_000000018749	1219	0.5614349350531314	2	2	2	2	2	False	2735	maximal	True	TAN0008_000000018749	1.0		25	9	False	False	1.0	0					non-mobilizable	chromosome	642.0	89.564	92.0	0.00018060453776649383	NZ_CP027002.1	firmicutes	[Ruminococcus] gnavus ATCC 29149 chromosome, complete genome	False	False
DEN0029_000000010633	1282	0.5614328112856539	1	1	1	1	1	False	114361	fragment	False	ISR0196_000000008430	0.15728005086693778		0	0	False	False	1.0	0					non-mobilizable	other	1278.0	83.959	99.0	0.0003806467463531079	FP929055.1	firmicutes	Ruminococcus torques L2-14 draft genome	False	False
FIJ0136_000000006349	4116	0.5614307132168226	3	2	2	2	2	False	40546	maximal	True	FIJ0136_000000006349	1.0		427	12	False	False	1.0	0					non-mobilizable	no_good_hit	3365.0	99.941	82.0	0.0006714112529643685	CP043529.1	CFB group bacteria	Phocaeicola vulgatus strain VIC01 chromosome, complete genome	True	False
ISR0213_000000021798	1256	0.5614291985845763	2	2	2	1	1	False	28250	fragment	False	ISR0213_000000021798	1.0		0	0	False	False	1.0	0					non-mobilizable	no_good_hit								True	False
SPA0089_000000014004	2801	0.5614249636079462	3	3	2	3	3	False	85587	fragment	False	SPA0089_000000014004	0.9746100834240117		0	0	False	False	0.9992859959602356	0					non-mobilizable	no_good_hit	900.0	71.778	33.0	0.00024270901022488073	FP929062.1	firmicutes	Clostridiales sp. SS3/4 draft genome	True	False
FIJ0128_000000002727	8769	0.5614224641018156	11	6	3	4	5	True	113134	fragment	False	ISR0042_000000002093	0.8845628316993916		0	0	False	False	1.0	0					non-mobilizable	other	8060.0	95.26100000000001	92.0	0.18402285714285715	NZ_VZBY01000066.1	CFB group bacteria	Prevotella copri strain BVe41210 NODE_30_length_43750_cov_25.2657_ID_59, whole genome shotgun sequence	False	True
ISR0165_000000001901	8572	0.5614224641018156	11	6	3	4	5	True	113134	fragment	False	ISR0042_000000002093	0.9108298973957922		0	0	False	False	1.0	0					non-mobilizable	other	7585.0	95.676	94.0	0.17302857142857142	NZ_VZBY01000066.1	CFB group bacteria	Prevotella copri strain BVe41210 NODE_30_length_43750_cov_25.2657_ID_59, whole genome shotgun sequence	False	True
CAN0017_000000029946	1110	0.5614221182144562	2	1	1	1	1	False	92312	maximal	True	CAN0017_000000029946	1.0		8	3	False	False	0.9603603482246399	0					non-mobilizable	other	1112.0	88.219	100.0	0.0040644894099710095	NZ_CYXV01000003.1	firmicutes	Roseburia faecis strain 2789STDY5608863, whole genome shotgun sequence	False	False
USA0001_01_000000002126	7077	0.5614166391005163	7	6	5	5	4	True	110089	maximal	True	USA0001_01_000000002126	1.0		47	8	False	False	0.9990108609199524	0					non-mobilizable	other	6335.0	87.34	93.0	0.0011740912239845173	CP022754.1	CFB group bacteria	Parabacteroides sp. CT06, complete genome	False	True
ISR0207_000000025688	1191	0.5614146147193882	2	1	1	1	1	False	103580	fragment	False	USA0037_01_000000022915	0.35865406352927265		0	0	False	False	1.0	0					non-mobilizable	no_good_hit								True	False
ISR0290_000000007872	1886	0.5614140332183305	3	3	3	3	2	False	25917	maximal	True	ISR0290_000000007872	1.0		34	8	False	False	0.989925742149353	0					non-mobilizable	no_good_hit	101.0	77.22800000000001	5.0	0.00019378079903574675	NZ_JAAAMU010000006.1	firmicutes	Paenibacillus sacheonensis strain DSM 23054 contig6, whole genome shotgun sequence	True	False
ISR0051_000000012604	3198	0.5614140072858496	4	4	4	4	2	False	35858	maximal	True	ISR0051_000000012604	1.0		1	1	False	False	1.0	0					non-mobilizable	no_good_hit	183.0	87.978	6.0	0.0013963694394574107	MN990730.1	a-proteobacteria	Uncultured Alphaproteobacteria bacterium isolate LL90 clone UCI_8-3 genomic sequence	True	False
MAD0005_000000000681	14909	0.5614096542098145	9	5	5	5	4	False	76031	maximal	True	MAD0005_000000000681	1.0		1	1	False	False	0.9989268183708191	0					non-mobilizable	no_good_hit	1152.0	82.81200000000001	8.0	0.00028048352024470717	AP018536.1	firmicutes	Lachnospiraceae bacterium GAM79 DNA, complete genome	True	False
FIJ0160_000000001712	8941	0.5614065855108614	11	7	4	5	4	True	113134	fragment	False	ISR0042_000000002093	0.9178413617200065		0	0	False	False	1.0	0					non-mobilizable	other	8197.0	95.21799999999999	92.0	0.18713142857142856	NZ_VZBY01000066.1	CFB group bacteria	Prevotella copri strain BVe41210 NODE_30_length_43750_cov_25.2657_ID_59, whole genome shotgun sequence	False	True
ISR0170_000000012709	3593	0.5614020431270931	2	2	1	2	2	False	71559	maximal	False	ENG0157_000000006313	0.7250289490317141		0	0	False	False	0.991650402545929	0					non-mobilizable	other	3593.0	99.97200000000001	100.0	0.000601056366604224	FP929033.1	CFB group bacteria	Bacteroides xylanisolvens XB1A draft genome	False	False
MAD0036_000000010263	2717	0.5614019683805138	4	1	1	1	1	False	18736	maximal	True	MAD0036_000000010263	1.0		3	1	False	False	0.9988958239555359	0					non-mobilizable	no_good_hit	38.0	92.105	1.0	5.9694562820236456e-05	NZ_CP009417.1	firmicutes	Jeotgalibacillus malaysiensis strain malaysiensis plasmid unnamed, complete sequence	True	False
ISR0267_000000005777	2833	0.5614015799521369	2	2	2	2	2	False	115706	fragment	False	ISR0267_000000005777	0.9904289259127969		0	0	False	False	0.9947052597999573	0					non-mobilizable	no_good_hit	1256.0	71.895	43.0	0.00032601541826713623	FP929054.1	firmicutes	Ruminococcus obeum A2-162 draft genome	True	False
ISR0185_000000015424	2120	0.5614010359707996	3	2	2	2	2	False	29394	maximal	True	ISR0185_000000015424	1.0		1	1	False	False	1.0	0					non-mobilizable	no_good_hit								True	False
ISR0325_000000013626	1540	0.5613957841718079	2	2	2	2	2	True	54151	maximal	True	ISR0325_000000013626	0.9770965468639887		1220	13	False	False	0.998701274394989	0					non-mobilizable	other	1540.0	99.416	100.0	0.00029807159877354866	NC_009614.1	CFB group bacteria	Bacteroides vulgatus ATCC 8482, complete sequence	False	True
AST0148_000000011399	3082	0.561394536596448	5	4	3	4	4	False	105113	maximal	False	ENG0108_000000006917	0.9823140546886604		0	0	True	True	1.0	3					non-mobilizable	no_good_hit	1917.0	99.113	84.0	0.0005180592031351775	FP929043.1	firmicutes	Eubacterium rectale M104/1 draft genome	True	True
CHI0003_000000012074	1118	0.5613927023542368	1	1	1	1	1	False	90896	fragment	False	ENG0052_000000026637	0.8172444552709387		0	0	False	False	1.0	0					non-mobilizable	no_good_hit								True	False
CHI0074_000000002485	6629	0.5613920324451324	7	6	5	5	5	True	84758	maximal	True	CHI0074_000000002485	1.0		2	2	False	False	1.0	0					non-mobilizable	no_good_hit	4943.0	98.48299999999999	75.0	0.0007313926968052636	CP060488.1	CFB group bacteria	Bacteroides sp. M10 chromosome	True	True
SPA0117_000000032253	1146	0.5613911813835899	2	1	1	1	1	False	4273	fragment	False	SPA0117_000000032253	1.0		0	0	False	False	0.9921466112136841	0					non-mobilizable	no_good_hit	73.0	86.301	6.0	1.6023228716695098e-05	NZ_CP012266.1	enterobacteria	Cronobacter dublinensis subsp. dublinensis LMG 23823 chromosome, complete genome	True	False
DEN0066_000000015433	2277	0.5613890904500465	3	2	0	1	2	True	70972	fragment	False	DEN0066_000000015433	1.0		0	0	False	False	0.9877031445503235	0					non-mobilizable	no_good_hit	31.0	96.774	1.0	0.02320185614849188	XM_003292670.1	cellular slime molds	Dictyostelium purpureum hypothetical protein, mRNA	True	True
FIJ0052_000000024958	1268	0.5613848907050201	3	3	1	3	2	False	46436	maximal	True	FIJ0052_000000024958	1.0		1	1	False	False	1.0	0					non-mobilizable	other	999.0	98.59899999999999	96.0	0.0006727660526833793	NZ_GG697141.2	firmicutes	Mitsuokella multacida DSM 20544 Scfld0, whole genome shotgun sequence	False	False
ENG0092_000000004638	4281	0.5613834247802647	7	3	2	3	2	False	63070	fragment	False	ENG0092_000000004638	1.0		0	0	False	False	1.0	0					non-mobilizable	no_good_hit								True	False
MON0069_000000010898	4082	0.5613814723438145	5	4	4	2	2	False	100568	maximal	True	MON0069_000000010898	1.0		0	0	False	False	0.9588437080383301	0					non-mobilizable	no_good_hit	743.0	99.19200000000001	18.0	0.00020767147380414678	CP060633.1	firmicutes	Lachnospiraceae bacterium sunii NSJ-8 chromosome, complete genome	True	False
ISR0853_000000009844	1807	0.5613784993242731	1	1	1	0	1	False	35020	fragment	False	ISR0853_000000009844	0.9936305732484076		0	0	False	False	1.0	0					non-mobilizable	chromosome	1807.0	99.723	100.0	0.0003604544360444856	CP043529.1	CFB group bacteria	Phocaeicola vulgatus strain VIC01 chromosome, complete genome	False	False
FIJ0041_000000016865	2183	0.5613750901789124	4	2	2	1	2	False	47389	fragment	False	FIJ0041_000000016865	1.0		0	0	False	False	0.9894640445709229	0					non-mobilizable	other	2186.0	90.027	100.0	0.0006747722293740266	FP929046.1	firmicutes	Faecalibacterium prausnitzii SL3/3 draft genome	False	False
FIJ0109_000000008013	3343	0.5613735859930432	4	3	1	3	1	False	106226	fragment	False	FIJ0109_000000008013	0.9690452916259369		0	0	False	False	1.0	0					non-mobilizable	chromosome	3035.0	93.213	95.0	0.000807740436825388	CP042464.1	CFB group bacteria	Prevotella copri strain YF2 chromosome	False	False
MON0052_000000007435	3245	0.5613735859930432	4	3	1	3	1	False	100332	fragment	False	FIJ0060_000000004086	0.8704923199172733		0	0	False	False	0.9990754723548889	0					non-mobilizable	no_good_hit	183.0	98.90700000000001	6.0	4.854978847497379e-05	CP042464.1	CFB group bacteria	Prevotella copri strain YF2 chromosome	True	False
ISR0050_000000008176	3067	0.5613735859930432	3	3	1	3	1	False	100332	fragment	False	FIJ0060_000000004086	0.9036076280787174		0	0	False	False	1.0	0					non-mobilizable	no_good_hit								True	False
ISR0143_000000021709	1340	0.5613707514568345	4	2	1	2	2	False	99859	fragment	False	ISR0259_000000011342	0.4554734201474317		0	0	False	False	1.0	0					non-mobilizable	plasmid	1340.0	97.31299999999999	100.0	0.3054985169974903	CP021636.1	other sequences	Unidentified plasmid plasmid apr34_1785, complete sequence	False	True
CHI0090_000000002303	5286	0.5613688529755363	10	3	2	2	3	False	83831	maximal	True	CHI0090_000000002303	1.0		2	2	False	False	1.0	0					non-mobilizable	no_good_hit	671.0	83.756	13.0	0.0012014677389676036	NZ_GL882598.1	CFB group bacteria	Bacteroides clarus YIT 12056 Scfld50, whole genome shotgun sequence	True	False
ISR0198_000000013749	2413	0.5613688529755363	5	3	2	2	3	False	29803	fragment	False	ISR0198_000000013749	1.0		0	0	False	False	1.0	0					non-mobilizable	no_good_hit	710.0	74.507	29.0	0.0003369885486656364	NZ_JH951901.1	CFB group bacteria	Bacteroides finegoldii CL09T03C10 supercont1.1, whole genome shotgun sequence	True	False
ISR0214_000000005782	4511	0.5613676952941322	7	5	1	2	3	False	125165	backbone	False	ENG0054_000000005619	0.9514356006872584	PS922|PS923	0	0	True	True	1.0	37	rep_cluster_233				non-mobilizable	other	2982.0	95.60700000000001	95.0	0.6712172923777019	LN852743.1		Uncultured prokaryote from Rat gut metagenome metamobilome, isolate RGRH0052	False	True
ISR0343_000000003175	4493	0.5613676952941322	7	5	1	2	3	False	125165	backbone	False	ENG0054_000000005619	0.9596999116258894	PS922|PS923	0	0	True	True	1.0	28	rep_cluster_233				non-mobilizable	other	2727.0	97.65299999999999	99.0	0.6202502844141069	LN852743.1		Uncultured prokaryote from Rat gut metagenome metamobilome, isolate RGRH0052	False	True
MAD0096_000000003592	4490	0.5613676952941322	7	5	1	2	3	False	125165	backbone	False	ENG0054_000000005619	0.9405253489415109	PS922|PS923	0	0	True	True	1.0	67	rep_cluster_233				non-mobilizable	other	2924.0	93.844	98.0	0.6568828213879409	LN852743.1		Uncultured prokaryote from Rat gut metagenome metamobilome, isolate RGRH0052	False	True
AST0106_000000004361	4473	0.5613676952941322	7	5	1	2	3	False	125165	backbone	False	ENG0054_000000005619	0.9468503042004107	PS922|PS923	0	0	True	True	1.0	260	rep_cluster_233				non-mobilizable	other	2872.0	97.493	99.0	0.6518771331058021	LN852743.1		Uncultured prokaryote from Rat gut metagenome metamobilome, isolate RGRH0052	False	True
ISR0010_000000003593	4466	0.5613676952941322	7	5	1	2	3	False	125165	backbone	False	ENG0054_000000005619	0.9533172994664919	PS922|PS923	0	0	True	True	1.0	41	rep_cluster_233				non-mobilizable	other	2908.0	98.45299999999999	99.0	0.6605233219567691	LN852743.1		Uncultured prokaryote from Rat gut metagenome metamobilome, isolate RGRH0052	False	True
ISR0335_000000003544	4465	0.5613676952941322	7	5	1	2	3	False	125165	backbone	False	ENG0054_000000005619	0.9451833386976207	PS922|PS923	0	0	True	True	1.0	19	rep_cluster_233				non-mobilizable	other	2971.0	94.884	95.0	0.6684869169510808	LN852743.1		Uncultured prokaryote from Rat gut metagenome metamobilome, isolate RGRH0052	False	True
AST0150_000000005862	4459	0.5613676952941322	8	5	1	2	3	False	125165	backbone	False	ENG0054_000000005619	0.9588843517207728	PS922|PS923	0	0	True	True	1.0	34	rep_cluster_233				non-mobilizable	other	2950.0	98.169	99.0	0.6705346985210466	LN852743.1		Uncultured prokaryote from Rat gut metagenome metamobilome, isolate RGRH0052	False	True
ENG0173_000000004167	4458	0.5613676952941322	7	5	1	2	3	False	125165	backbone	False	ENG0054_000000005619	0.9539675903252515	PS922|PS923	0	0	True	True	1.0	63	rep_cluster_233				non-mobilizable	other	2766.0	95.40899999999999	99.0	0.6270762229806598	LN852743.1		Uncultured prokaryote from Rat gut metagenome metamobilome, isolate RGRH0052	False	True
ISR0077_000000006415	4454	0.5613676952941322	7	5	1	2	3	False	125165	backbone	False	ENG0054_000000005619	0.9588032649714311	PS922|PS923	0	0	True	True	0.9993264675140381	16	rep_cluster_233				non-mobilizable	other	2855.0	97.583	99.0	0.6439135381114903	LN852743.1		Uncultured prokaryote from Rat gut metagenome metamobilome, isolate RGRH0052	False	True
ENG0001_000000005495	4453	0.5613676952941322	7	5	1	2	3	False	125165	backbone	False	ENG0054_000000005619	0.9632448933303183	PS922|PS923	0	0	True	True	1.0	21	rep_cluster_233				non-mobilizable	other	3567.0	97.505	100.0	0.8102389078498293	LN852743.1		Uncultured prokaryote from Rat gut metagenome metamobilome, isolate RGRH0052	False	True
ENG0211_000000006505	4449	0.5613676952941322	8	5	1	2	3	False	125165	backbone	False	ENG0054_000000005619	0.9582035499469816	PS922|PS923	0	0	True	True	1.0	26	rep_cluster_233				non-mobilizable	other	2943.0	96.16	99.0	0.6668941979522184	LN852743.1		Uncultured prokaryote from Rat gut metagenome metamobilome, isolate RGRH0052	False	True
ISR0046_000000005896	4445	0.5613676952941322	8	5	1	2	3	False	125165	backbone	False	ENG0054_000000005619	0.9489957360209923	PS922|PS923	0	0	True	True	1.0	18	rep_cluster_233				non-mobilizable	other	2944.0	95.992	99.0	0.6637087599544937	LN852743.1		Uncultured prokaryote from Rat gut metagenome metamobilome, isolate RGRH0052	False	True
DEN0063_000000009662	4393	0.5613676952941322	8	5	1	2	3	False	125165	backbone	False	ENG0054_000000005619	0.9564013124227451	PS922|PS923	0	0	True	True	1.0	27	rep_cluster_233				non-mobilizable	other	4124.0	97.696	99.0	0.9374288964732651	LN852743.1		Uncultured prokaryote from Rat gut metagenome metamobilome, isolate RGRH0052	False	True
ENG0051_000000006085	4393	0.5613676952941322	8	5	1	2	3	False	125165	backbone	False	ENG0054_000000005619	0.9584753929687122	PS922|PS923	0	0	True	True	1.0	41	rep_cluster_233				non-mobilizable	other	4127.0	97.50399999999999	100.0	0.9376564277588169	LN852743.1		Uncultured prokaryote from Rat gut metagenome metamobilome, isolate RGRH0052	False	True
ENG0054_000000005619	4393	0.5613676952941322	7	5	1	2	3	False	125165	backbone	True	ENG0054_000000005619	0.9648848610931204	PS922|PS923	6	2	True	True	1.0	20	rep_cluster_233				non-mobilizable	other	4298.0	97.53399999999999	99.0	0.9763367463026166	LN852743.1		Uncultured prokaryote from Rat gut metagenome metamobilome, isolate RGRH0052	False	True
ISR0144_000000001206	4392	0.5613676952941322	8	5	1	2	3	False	125165	backbone	False	ENG0054_000000005619	0.9608861102115289	PS922|PS923	0	0	True	True	1.0	34	rep_cluster_233				non-mobilizable	other	4127.0	97.553	99.0	0.9374288964732651	LN852743.1		Uncultured prokaryote from Rat gut metagenome metamobilome, isolate RGRH0052	False	True
ENG0174_000000003608	4392	0.5613676952941322	7	5	1	2	3	False	125165	backbone	False	ENG0054_000000005619	0.9629462290096686	PS922|PS923	0	0	True	True	1.0	42	rep_cluster_233				non-mobilizable	other	4298.0	97.62700000000001	99.0	0.9763367463026166	LN852743.1		Uncultured prokaryote from Rat gut metagenome metamobilome, isolate RGRH0052	False	True
ENG0080_000000005501	4382	0.5613676952941322	7	5	1	2	3	False	125165	backbone	False	ENG0054_000000005619	0.9572248485504571	PS922|PS923	0	0	True	True	1.0	20	rep_cluster_233				non-mobilizable	other	2885.0	96.811	100.0	0.6543799772468715	LN852743.1		Uncultured prokaryote from Rat gut metagenome metamobilome, isolate RGRH0052	False	True
ENG0180_000000003543	4369	0.5613676952941322	7	5	1	2	3	False	125165	backbone	False	ENG0054_000000005619	0.9478629943204427	PS922|PS923	0	0	True	True	1.0	24	rep_cluster_233				non-mobilizable	other	2880.0	96.979	99.0	0.6530147895335608	LN852743.1		Uncultured prokaryote from Rat gut metagenome metamobilome, isolate RGRH0052	False	True
DEN0061_000000008553	4362	0.5613676952941322	7	5	1	2	3	False	125165	backbone	False	ENG0054_000000005619	0.9417952030922618	PS922|PS923	0	0	True	True	1.0	53	rep_cluster_233				non-mobilizable	other	1673.0	97.609	99.0	0.3799772468714448	LN852743.1		Uncultured prokaryote from Rat gut metagenome metamobilome, isolate RGRH0052	False	True
FIJ0111_000000005302	4360	0.5613676952941322	7	5	1	2	3	False	125165	backbone	False	ENG0054_000000005619	0.9281565042681011	PS922|PS923	0	0	False	True	1.0	0	rep_cluster_233				non-mobilizable	other	2862.0	96.436	99.0	0.6491467576791808	LN852743.1		Uncultured prokaryote from Rat gut metagenome metamobilome, isolate RGRH0052	False	True
MON0023_000000003533	4307	0.5613676952941322	7	5	1	2	3	False	125165	backbone	False	ENG0054_000000005619	0.9518193936408266	PS922|PS923	0	0	True	True	0.9997678399085999	2	rep_cluster_233				non-mobilizable	other	1703.0	96.41799999999999	99.0	0.38612059158134243	LN852743.1		Uncultured prokaryote from Rat gut metagenome metamobilome, isolate RGRH0052	False	True
SPA0124_000000006709	4307	0.5613676952941322	8	5	1	2	3	False	125165	backbone	False	ENG0054_000000005619	0.9508628986662253	PS922|PS923	0	0	True	True	0.9997678399085999	15	rep_cluster_233				non-mobilizable	other	2606.0	98.695	99.0	0.5922639362912401	LN852743.1		Uncultured prokaryote from Rat gut metagenome metamobilome, isolate RGRH0052	False	True
FIJ0116_000000004559	4302	0.5613676952941322	7	5	1	2	3	False	125165	backbone	False	ENG0054_000000005619	0.9250146509273759	PS922|PS923	0	0	True	True	1.0	1	rep_cluster_233				non-mobilizable	other	2783.0	96.04700000000001	100.0	0.6311717861205915	LN852743.1		Uncultured prokaryote from Rat gut metagenome metamobilome, isolate RGRH0052	False	True
ISR0301_000000015327	1308	0.5613654630191238	2	2	1	2	1	False	25553	maximal	True	ISR0301_000000015327	1.0		1	1	False	False	0.9938837885856628	0					non-mobilizable	no_good_hit	344.0	100.0	26.0	0.0032563085043765547	NZ_CYXX01000012.1	firmicutes	Roseburia inulinivorans strain 2789STDY5608887, whole genome shotgun sequence	True	False
MON0071_000000008650	1387	0.5613636227061088	2	2	1	2	1	False	10412	fragment	False	MON0071_000000008650	1.0		0	0	False	False	1.0	0					non-mobilizable	chromosome	1387.0	99.78399999999999	100.0	0.00027739267695341184	CP054232.1	enterobacteria	Escherichia coli strain EcPF7 chromosome, complete genome	False	False
MON0077_000000017458	2373	0.5613628220336295	4	4	4	2	2	False	10237	maximal	True	MON0077_000000017458	1.0		7	5	False	False	0.999578595161438	0					non-mobilizable	no_good_hit	1520.0	96.382	77.0	0.00042126952918895204	FP929062.1	firmicutes	Clostridiales sp. SS3/4 draft genome	True	False
ENG0042_000000016487	1529	0.5613618029611249	3	3	1	1	3	True	118240	fragment	False	MAD0072_000000001538	0.23330667294917493		0	0	False	False	1.0	0					non-mobilizable	other	1531.0	91.639	100.0	0.0004246019183453577	FP929062.1	firmicutes	Clostridiales sp. SS3/4 draft genome	False	True
ISR0101_000000016917	1396	0.5613590921335595	2	2	2	2	2	False	123997	fragment	False	ISR0104_000000012139	0.08983761293790642		0	0	False	False	0.9964183568954468	0					non-mobilizable	other	1396.0	95.774	100.0	0.00038711254033579374	FP929062.1	firmicutes	Clostridiales sp. SS3/4 draft genome	False	False
ISR0038_000000004831	5673	0.5613524412792801	6	5	5	5	4	False	37129	maximal	True	ISR0038_000000004831	1.0		1	1	False	False	1.0	0					non-mobilizable	no_good_hit	4852.0	88.726	85.0	0.001618202045327061	NZ_CP040882.1	b-proteobacteria	Sutterella faecalis strain KGMB03119 chromosome, complete genome	True	False
USA0132_01_000000007529	2156	0.5613476405934263	3	2	1	2	1	False	1579	maximal	True	USA0132_01_000000007529	1.0		19	6	False	False	1.0	0					non-mobilizable	no_good_hit	85.0	81.176	4.0	2.0853427788473883e-05	NZ_CP036250.1	actinobacteria	Egicoccus halophilus strain EGI 80432 chromosome, complete genome	True	False
MON0009_000000011839	2920	0.5613438234616981	3	3	2	3	0	True	49070	maximal	True	MON0009_000000011839	1.0		7	1	False	False	0.9996575117111206	0					non-mobilizable	no_good_hit	767.0	99.87	26.0	0.0033522975929978116	NZ_CYXV01000005.1	firmicutes	Roseburia faecis strain 2789STDY5608863, whole genome shotgun sequence	True	True
CHI0074_000000001037	13830	0.5613391267167003	13	12	5	7	12	True	123729	fragment	False	ISR0356_000000000759	0.9268261924414696		0	0	False	False	1.0	0		MOBP	MPF_T		conjugative	plasmid	13833.0	98.973	100.0	0.3145977926954147	AP022661.1	CFB group bacteria	Bacteroides thetaiotaomicron F9-2 plasmid p1-F9-2 DNA, nearly complete genome	False	True
ENG0169_000000007277	3141	0.5613380023085051	5	5	3	2	3	True	124594	fragment	False	FIJ0078_000000007511	0.38950953850163794		0	0	False	False	1.0	0					non-mobilizable	other	3075.0	90.016	98.0	0.15991849955592707	NZ_CYYV01000024.1	firmicutes	Fusicatenibacter saccharivorans strain 2789STDY5608849, whole genome shotgun sequence	False	True
MON0077_000000011629	3323	0.5613378229077398	5	2	1	1	0	True	10240	maximal	True	MON0077_000000011629	1.0		6	3	False	False	1.0	0					non-mobilizable	no_good_hit								True	True
ISR0189_000000012439	1348	0.5613378229077398	3	2	1	1	0	True	29214	fragment	False	ISR0189_000000012439	1.0		0	0	False	False	0.9718101024627686	0					non-mobilizable	no_good_hit	34.0	97.059	2.0	1.346265203311747e-06	CP026255.1	bony fishes	Scophthalmus maximus chromosome 13	True	True
SPA0053_000000006190	5175	0.5613378116357759	9	5	4	2	1	True	119044	maximal	True	SPA0053_000000006190	1.0		6	3	False	False	0.9969081878662109	0					non-mobilizable	no_good_hit	1342.0	84.20299999999999	26.0	0.016028151701032792	NZ_WKRD01000011.1	firmicutes	Lachnospira eligens strain BIOML-A1 scaffold11_size82979, whole genome shotgun sequence	True	True
CAN0011_000000006280	4994	0.5613378116357759	9	5	4	2	1	True	119042	fragment	False	CAN0011_000000006280	1.0		0	0	False	False	0.9983980655670166	0					non-mobilizable	no_good_hit	1342.0	84.20299999999999	27.0	0.016028151701032792	NZ_WKRD01000011.1	firmicutes	Lachnospira eligens strain BIOML-A1 scaffold11_size82979, whole genome shotgun sequence	True	True
MON0013_000000045498	1255	0.5613347007508561	2	2	2	1	1	False	67627	fragment	False	MON0013_000000045498	0.9810131389078758		0	0	False	False	0.9713147282600403	0					non-mobilizable	no_good_hit	66.0	83.333	5.0	0.0003602569082076656	NZ_AUCE01000018.1	b-proteobacteria	Azonexus hydrophilus DSM 23864 G471DRAFT_scaffold00008.8_C, whole genome shotgun sequence	True	False
ENG0005_000000020658	1155	0.5613347007508561	2	2	2	1	1	False	67627	fragment	False	MON0013_000000045498	0.9534712029076675		0	0	False	False	0.9982684254646301	0					non-mobilizable	no_good_hit	66.0	83.333	6.0	0.0003602569082076656	NZ_AUCE01000018.1	b-proteobacteria	Azonexus hydrophilus DSM 23864 G471DRAFT_scaffold00008.8_C, whole genome shotgun sequence	True	False
CHI0054_000000003369	4734	0.5613306011051801	6	5	5	5	4	False	104222	fragment	False	CHI0054_000000003369	0.9815722520049035		0	0	False	False	0.999788761138916	0					non-mobilizable	other	4400.0	100.0	93.0	0.007019397088202818	NZ_DS499579.1	CFB group bacteria	Alistipes putredinis DSM 17216 Scfld_02_9, whole genome shotgun sequence	False	False
USA0035_01_000000013526	1877	0.5613273259899927	3	3	3	2	1	False	9448	fragment	False	SPA0089_000000020581	0.6478595737058929		0	0	False	False	0.9920085072517395	0					non-mobilizable	other	1877.0	97.709	100.0	0.014338232484198136	NZ_CYXX01000009.1	firmicutes	Roseburia inulinivorans strain 2789STDY5608887, whole genome shotgun sequence	False	False
FIJ0139_000000022907	1173	0.5613265501329248	2	2	2	2	2	False	40417	maximal	True	FIJ0139_000000022907	1.0		28	7	False	False	0.9991474747657776	0					non-mobilizable	no_good_hit								True	False
ISR0187_000000006515	4182	0.5613254845547533	5	3	3	3	2	False	119079	fragment	False	ISR0193_000000006067	0.944605762787581		0	0	False	False	0.9961740970611572	0					non-mobilizable	no_good_hit	705.0	83.12100000000001	27.0	0.00022691209702554985	CP048437.1	firmicutes	Faecalibacterium prausnitzii A2-165 strain JCM 31915 chromosome, complete genome	True	False
MAD0047_000000040351	1199	0.5613181281338411	2	2	1	2	1	False	17599	maximal	True	MAD0047_000000040351	1.0		2	2	False	False	0.9799833297729492	0					non-mobilizable	no_good_hit	67.0	88.06	6.0	3.1420491873518235e-05	AP018530.1	actinobacteria	Olsenella sp. GAM18 DNA, complete genome	True	False
MAD0086_000000007035	1490	0.5613158531983041	2	1	1	1	1	False	16022	maximal	True	MAD0086_000000007035	1.0		1	1	False	False	0.9912751913070679	0					non-mobilizable	no_good_hit	29.0	100.0	2.0	5.924992849274255e-07	CP032252.1	eudicots	Gossypioides kirkii chromosome KI_10	True	False
ISR0811_000000009542	1615	0.5613150876003459	3	3	3	2	2	False	51053	fragment	False	ISR0811_000000009542	1.0		0	0	False	False	0.9919504523277283	0					non-mobilizable	chromosome	1615.0	99.319	100.0	0.0003062523872601284	CP031792.1	enterobacteria	Klebsiella pneumoniae strain INF116-sc-2279924 chromosome, complete genome	False	False
CHI0045_000000008792	2374	0.5613121309062731	3	3	3	2	2	False	87149	maximal	True	CHI0045_000000008792	1.0		2	2	False	False	1.0	0					non-mobilizable	chromosome	2374.0	100.0	100.0	0.0004728886160983401	CP039327.1	enterobacteria	Citrobacter portucalensis strain Effluent_1 chromosome, complete genome	False	False
ENG0187_000000006139	4212	0.5613098080508777	4	4	4	4	2	False	115904	maximal	False	USA0130_01_000000009222	0.93508821859557		0	0	False	False	1.0	0					non-mobilizable	no_good_hit	1406.0	84.637	55.0	0.0004808425540519468	CP044227.1	firmicutes	Flintibacter sp. KGMB00164 chromosome, complete genome	True	False
CHI0122_000000006423	2185	0.5613087102245631	2	2	2	2	0	True	103218	maximal	True	CHI0122_000000006423	1.0		0	0	False	False	0.9881007075309753	0					non-mobilizable	no_good_hit	662.0	99.54700000000001	30.0	0.0001862396247482877	NZ_CP027002.1	firmicutes	[Ruminococcus] gnavus ATCC 29149 chromosome, complete genome	True	True
MON0061_000000022621	1992	0.5613068598409016	3	2	2	2	2	False	42346	fragment	False	MON0061_000000022621	1.0		0	0	False	False	0.9809237122535706	0					non-mobilizable	other	830.0	96.988	93.0	0.03157974934288218	NZ_WEHX01000027.1	b-proteobacteria	Sutterella seckii strain ASD393 NODE_27_length_26251_cov_159.095366, whole genome shotgun sequence	False	False
FIJ0106_000000013645	1938	0.5613068598409016	3	2	2	2	2	False	42345	fragment	False	FIJ0106_000000013645	1.0		0	0	False	False	1.0	0					non-mobilizable	other	858.0	97.086	94.0	0.032646375376176144	NZ_WEHX01000027.1	b-proteobacteria	Sutterella seckii strain ASD393 NODE_27_length_26251_cov_159.095366, whole genome shotgun sequence	False	False
FIJ0128_000000011383	2260	0.5613038927348412	5	2	0	2	2	False	41023	fragment	False	FIJ0128_000000011383	1.0		0	0	False	False	0.9867256879806519	0					non-mobilizable	no_good_hit	149.0	87.24799999999999	6.0	0.00047054484642115673	NZ_VZBY01000050.1	CFB group bacteria	Prevotella copri strain BVe41210 NODE_1_length_314529_cov_24.2727_ID_1, whole genome shotgun sequence	True	False
ISR0359_000000021388	1307	0.5613031187079445	2	2	2	2	1	False	23811	maximal	True	ISR0359_000000021388	1.0		80	8	False	False	1.0	0					non-mobilizable	no_good_hit	322.0	72.36	24.0	9.173562029450662e-05	NZ_NFEZ01000004.1	firmicutes	Paenibacillus pasadenensis strain R16 NODE_1_length_3401078_cov_52.3397, whole genome shotgun sequence	True	False
FIJ0101_000000005203	5272	0.5612985540867171	3	3	3	3	2	False	42708	maximal	True	FIJ0101_000000005203	1.0		87	12	False	False	1.0	0					non-mobilizable	chromosome	2196.0	99.089	100.0	0.0006143381199462294	CP060633.1	firmicutes	Lachnospiraceae bacterium sunii NSJ-8 chromosome, complete genome	False	False
MAD0101_000000003308	7103	0.5612901154053349	6	6	6	6	6	False	112221	fragment	False	MAD0101_000000003308	1.0		0	0	False	False	0.9991552829742432	0					non-mobilizable	no_good_hit	2543.0	77.703	51.0	0.023462075383899487	NZ_CABMLE010000010.1	actinobacteria	Enteroscipio rubneri isolate MGYG-HGUT-02440, whole genome shotgun sequence	True	False
FIJ0141_000000010224	2831	0.5612872383677577	3	3	3	3	2	False	102429	maximal	True	FIJ0141_000000010224	1.0		4	4	False	False	0.999646782875061	0					non-mobilizable	chromosome	1804.0	99.723	99.0	0.000329097833868201	CP036553.1	CFB group bacteria	Bacteroides fragilis strain DCMOUH0067B chromosome, complete genome	False	False
ISR0363_000000009589	1959	0.5612854509328693	2	2	1	2	1	True	68710	fragment	False	FIJ0058_000000020079	0.971350274040857		0	0	False	False	1.0	0					non-mobilizable	no_good_hit	576.0	75.868	29.0	0.009201801064265248	NZ_PYLP01000014.1	firmicutes	Faecalibacillus faecis strain SNUG30370 scaffold_13, whole genome shotgun sequence	True	True
MON0108_000000012843	1696	0.5612845193894058	2	1	1	1	1	False	128842	maximal	True	MON0108_000000012843	1.0	PS1059	8	2	False	True	0.9988207817077637	0					non-mobilizable	no_good_hit	1369.0	79.766	81.0	0.00021961828695799787	CP048626.1	firmicutes	Blautia producta ATCC 27340 = DSM 2950 strain JCM 1471 chromosome, complete genome	True	True
MON0093_000000032083	1439	0.5612845193894058	1	1	1	1	1	False	128841	backbone	False	ENG0186_000000008765	0.4033491127095628	PS1059	0	0	False	True	1.0	0					non-mobilizable	other	1367.0	89.759	95.0	0.01876642406064692	NZ_CYZK01000015.1	firmicutes	Coprococcus comes strain 2789STDY5834866, whole genome shotgun sequence	False	True
ENG0121_000000011989	1379	0.5612845193894058	1	1	1	1	1	False	128841	backbone	False	ENG0186_000000008765	0.46541432337060934	PS1059	0	0	False	True	0.9927483797073364	0					non-mobilizable	other	1362.0	92.51100000000001	99.0	0.018725148934413825	NZ_CYZK01000015.1	firmicutes	Coprococcus comes strain 2789STDY5834866, whole genome shotgun sequence	False	True
FIJ0121_000000018855	1363	0.5612845193894058	1	1	1	1	1	False	128841	backbone	False	ENG0186_000000008765	0.41035326049794624	PS1059	0	0	False	True	0.9919295907020569	0					non-mobilizable	other	1364.0	89.736	100.0	0.018738907309824856	NZ_CYZK01000015.1	firmicutes	Coprococcus comes strain 2789STDY5834866, whole genome shotgun sequence	False	True
ENG0117_000000017022	1360	0.5612845193894058	1	1	1	1	1	False	128841	backbone	False	ENG0186_000000008765	0.4371742572466281	PS1059	0	0	True	True	1.0	1					non-mobilizable	other	1361.0	89.934	100.0	0.018697632183591762	NZ_CYZK01000015.1	firmicutes	Coprococcus comes strain 2789STDY5834866, whole genome shotgun sequence	False	True
ISR0395_000000028319	1360	0.5612845193894058	1	1	1	1	1	False	128841	backbone	False	ENG0186_000000008765	0.45436587979859866	PS1059	0	0	False	True	1.0	0					non-mobilizable	other	1361.0	90.154	100.0	0.018697632183591762	NZ_CYZK01000015.1	firmicutes	Coprococcus comes strain 2789STDY5834866, whole genome shotgun sequence	False	True
ISR0283_000000009824	1354	0.5612845193894058	1	1	1	1	1	False	128841	backbone	False	ENG0186_000000008765	0.422674534529919	PS1059	0	0	False	True	1.0	0					non-mobilizable	other	1354.0	99.40899999999999	100.0	0.01861508193112557	NZ_CYZK01000015.1	firmicutes	Coprococcus comes strain 2789STDY5834866, whole genome shotgun sequence	False	True
FIJ0136_000000020828	1344	0.5612845193894058	1	1	1	1	1	False	128841	backbone	False	ENG0186_000000008765	0.3369395298880788	PS1059	0	0	False	True	0.9895833134651184	0					non-mobilizable	other	1343.0	94.713	99.0	0.018463739801604227	NZ_CYZK01000015.1	firmicutes	Coprococcus comes strain 2789STDY5834866, whole genome shotgun sequence	False	True
MON0063_000000022858	1311	0.5612845193894058	1	1	1	1	1	False	128841	backbone	False	ENG0186_000000008765	0.31885055909964183	PS1059	0	0	False	True	0.9832189083099365	0					non-mobilizable	other	1290.0	90.38799999999999	98.0	0.9020293911826452	NZ_JAAITI010000086.1	firmicutes	Blautia luti strain MSK.16.34 NODE_88_length_1429_cov_594.597, whole genome shotgun sequence	False	True
ENG0119_000000011816	2778	0.5612838356010198	4	4	3	4	4	False	59271	maximal	True	ENG0119_000000011816	1.0		2	1	False	False	1.0	0					non-mobilizable	no_good_hit								True	False
ISR0836_000000004160	4732	0.5612821411051432	9	5	4	4	3	False	104368	maximal	True	ISR0836_000000004160	1.0		7	4	False	False	0.9983093738555908	0					non-mobilizable	no_good_hit	2323.0	74.98899999999999	58.0	0.006850874343976421	NZ_FRFD01000007.1	firmicutes	Anaerocolumna xylanovorans DSM 12503, whole genome shotgun sequence	True	False
AST0002_000000031805	1180	0.5612815375549159	2	2	2	2	2	False	130821	fragment	False	AST0002_000000031805	1.0		0	0	False	False	0.998305082321167	0					non-mobilizable	chromosome	1203.0	78.803	100.0	0.0004033413106791663	CP060632.1	firmicutes	Lachnospiraceae bacterium NSJ-4 chromosome, complete genome	False	False
ENG0107_000000021703	1404	0.561278461096304	2	1	1	1	1	False	59981	fragment	False	ENG0107_000000021703	0.9627890173410405		0	0	False	False	0.9992877244949341	0					non-mobilizable	no_good_hit	74.0	83.78399999999999	5.0	0.0005818887137834889	NZ_AAXG02000002.1	firmicutes	Pseudoflavonifractor capillosus ATCC 29799 B_capillosus-2.0.1_Cont13.1, whole genome shotgun sequence	True	False
USA0132_01_000000007224	2255	0.5612703732734164	3	2	2	2	2	False	116537	backbone	False	FIJ0083_000000013885	0.3701405103576253	PS777	0	0	False	True	1.0	0					non-mobilizable	chromosome	2255.0	99.867	100.0	0.0006533929909542465	LR699005.1	firmicutes	Lachnospiraceae bacterium isolate MGYG-HGUT-02492 genome assembly, chromosome: 1	False	True
CHI0109_000000003920	4236	0.5612680797138788	4	4	4	4	3	False	82819	maximal	True	CHI0109_000000003920	1.0		2	1	False	False	0.9995278716087341	0					non-mobilizable	no_good_hit	801.0	73.03399999999999	19.0	0.0002883282064936432	CP024742.1	verrucomicrobia	Akkermansia muciniphila strain EB-AMDK-2 chromosome, complete genome	True	False
MON0084_000000024366	1476	0.5612661837869767	3	1	1	1	1	False	58160	fragment	False	MON0084_000000024366	0.9780945757997219		0	0	False	False	0.9756097793579102	0					non-mobilizable	no_good_hit								True	False
ENG0134_000000026947	1438	0.5612661837869767	2	1	1	1	1	False	58160	fragment	False	MON0084_000000024366	0.9657859078590787		0	0	False	False	1.0	0					non-mobilizable	no_good_hit								True	False
ISR0208_000000022479	1242	0.5612661837869767	1	1	1	1	1	False	28497	fragment	False	ISR0208_000000022479	1.0		0	0	False	False	0.9959742426872253	0					non-mobilizable	no_good_hit								True	False
FIJ0162_000000006064	3769	0.5612611570323833	4	4	1	3	3	True	101518	fragment	False	FIJ0162_000000006064	1.0		0	0	False	False	1.0	0					non-mobilizable	other	3772.0	94.459	99.0	0.0011213916138083937	FP929042.1	firmicutes	Eubacterium rectale DSM 17629 draft genome	False	True
ISR0159_000000008114	3130	0.5612602615876666	4	3	3	3	3	False	80224	maximal	False	MON0106_000000012841	0.975407218141169		0	0	False	False	0.9980830550193787	0					non-mobilizable	no_good_hit								True	False
SPA0014_000000004619	4403	0.5612597456534155	5	4	2	3	3	True	130837	maximal	True	SPA0014_000000004619	1.0		16	2	False	False	0.9997729063034058	0					non-mobilizable	no_good_hit	2450.0	98.367	56.0	0.0006619044516048614	FP929043.1	firmicutes	Eubacterium rectale M104/1 draft genome	True	True
FIJ0005_000000008060	3725	0.5612597456534155	5	4	2	3	3	True	51913	maximal	True	FIJ0005_000000008060	1.0		20	4	False	False	1.0	0					non-mobilizable	no_good_hit	2036.0	84.234	54.0	0.0005478016417285332	FP929043.1	firmicutes	Eubacterium rectale M104/1 draft genome	True	True
ISR0226_000000002269	2998	0.5612570408715294	4	4	4	4	4	False	67077	fragment	False	SPA0100_000000008907	0.5489741169621336		0	0	False	False	0.9989993572235107	0					non-mobilizable	chromosome	2998.0	95.831	100.0	0.001234238441523784	CP048433.1	actinobacteria	Collinsella aerofaciens ATCC 25986 strain JCM 10188 chromosome, complete genome	False	False
FIJ0056_000000013659	1555	0.5612545211045317	2	2	2	2	2	False	53698	fragment	False	FIJ0056_000000013659	0.9747744974443928		0	0	False	False	1.0	0					non-mobilizable	chromosome	1555.0	96.72	100.0	0.0007247492059938718	CP001104.1	firmicutes	[Eubacterium] eligens ATCC 27750 chromosome, complete genome	False	False
CHI0134_000000004727	2969	0.5612515323102384	4	3	3	3	2	False	80745	maximal	True	CHI0134_000000004727	1.0		12	5	False	False	0.9932637214660645	0					non-mobilizable	no_good_hit	1007.0	82.62200000000001	37.0	0.0003382771159401899	NZ_CP030777.1	firmicutes	Faecalibacterium prausnitzii strain APC918/95b chromosome, complete genome	True	False
AST0099_000000014069	1497	0.5612514625387681	2	2	2	1	1	False	108707	fragment	False	AST0099_000000014069	1.0		0	0	False	False	1.0	0		MOBT			mobilizable	other	1420.0	98.59200000000001	95.0	0.005450292487507346	NZ_PYLP01000003.1	firmicutes	Faecalibacillus faecis strain SNUG30370 scaffold_2, whole genome shotgun sequence	False	True
ISR0309_000000014952	1370	0.5612492523861566	2	2	2	2	1	False	60120	fragment	False	ISR0309_000000014952	1.0		0	0	False	False	0.9985401630401611	0					non-mobilizable	chromosome	1370.0	99.854	100.0	0.0002483785993805594	CP046424.1	CFB group bacteria	Phocaeicola dorei strain JR01 chromosome, complete genome	False	False
ISR0123_000000012478	1798	0.5612471132352427	2	2	2	1	1	False	32109	fragment	False	ISR0123_000000012478	1.0		0	0	False	False	0.9961068034172058	0					non-mobilizable	chromosome	1810.0	80.497	99.0	0.0005005393743257821	NZ_LR699011.1	firmicutes	Roseburia hominis isolate MGYG-HGUT-02517 chromosome 1	False	False
SPA0098_000000027923	1381	0.5612464461534176	2	2	2	2	2	False	5046	maximal	True	SPA0098_000000027923	1.0		17	4	False	False	0.9920347332954407	0					non-mobilizable	no_good_hit	387.0	73.127	27.0	9.947543288392543e-05	FP929037.1	firmicutes	Clostridium saccharolyticum-like K10 draft genome	True	False
MON0098_000000017293	1932	0.5612402103429397	2	2	2	1	0	True	9197	maximal	True	MON0098_000000017293	1.0		14	5	False	False	1.0	0					non-mobilizable	no_good_hit								True	True
FIJ0160_000000013743	1419	0.5612378229108175	2	2	2	2	2	False	39316	fragment	False	FIJ0160_000000013743	1.0		0	0	False	False	0.9922480583190918	0					non-mobilizable	other	1419.0	100.0	100.0	0.13339604891815615	NZ_PYLP01000033.1	firmicutes	Faecalibacillus faecis strain SNUG30370 scaffold_32, whole genome shotgun sequence	False	False
CHI0047_000000000527	20013	0.5612367960731491	25	10	4	10	4	True	108400	backbone	False	ISR0280_000000000088	0.08253237772210804	PS672	0	0	False	True	1.0	0					non-mobilizable	other	19685.0	99.99	99.0	0.1964314226409069	NZ_SPGG01000016.1	CFB group bacteria	Parabacteroides merdae strain 1001175st1_A1 NODE_16_length_100208_cov_48.2665, whole genome shotgun sequence	False	True
ENG0203_000000000489	19460	0.5612367960731491	24	10	4	10	4	True	108400	backbone	False	ISR0280_000000000088	0.07864636607042774	PS672	0	0	False	True	1.0	0					non-mobilizable	other	19383.0	99.99	99.0	0.193407711959125	NZ_SPGG01000016.1	CFB group bacteria	Parabacteroides merdae strain 1001175st1_A1 NODE_16_length_100208_cov_48.2665, whole genome shotgun sequence	False	True
ISR0169_000000000832	19164	0.5612367960731491	24	10	4	10	4	True	108400	backbone	False	ISR0280_000000000088	0.08243050302898065	PS672	0	0	False	True	1.0	0					non-mobilizable	plasmid	18900.0	98.958	100.0	0.1922094833111222	CP021638.1	other sequences	Unidentified plasmid plasmid apr34_000136F, complete sequence	False	True
AUS0008_000000000482	19088	0.5612367960731491	23	10	4	10	4	True	108400	backbone	False	ISR0280_000000000088	0.08234014585960552	PS672	0	0	False	True	1.0	0					non-mobilizable	plasmid	18899.0	98.95200000000001	99.0	0.1922094833111222	CP021638.1	other sequences	Unidentified plasmid plasmid apr34_000136F, complete sequence	False	True
CHI0042_000000000409	18271	0.5612367960731491	22	10	4	10	4	True	108400	backbone	False	ISR0280_000000000088	0.042977375108379255	PS672	0	0	False	True	1.0	0					non-mobilizable	plasmid	18143.0	98.947	100.0	0.18451866244824464	CP021638.1	other sequences	Unidentified plasmid plasmid apr34_000136F, complete sequence	False	True
USA0023_01_000000001812	16432	0.5612367960731491	20	10	4	10	4	True	108400	backbone	False	ISR0280_000000000088	0.01158142849080083	PS672	0	0	False	True	1.0	0					non-mobilizable	other	16432.0	99.994	100.0	0.1639689445952419	NZ_SPGG01000016.1	CFB group bacteria	Parabacteroides merdae strain 1001175st1_A1 NODE_16_length_100208_cov_48.2665, whole genome shotgun sequence	False	True
USA0069_01_000000050763	1179	0.5612346942865	2	2	2	2	2	False	34447	maximal	False	ISR0077_000000030788	0.9847359735973598		0	0	False	False	1.0	0					non-mobilizable	other	1179.0	99.321	100.0	0.00912004707121069	NZ_QSFS01000010.1	firmicutes	Dorea formicigenerans strain AM42-8 AM42-8.Scaf10, whole genome shotgun sequence	False	False
ISR0315_000000008257	1185	0.5612178182294173	2	1	1	1	1	False	124750	fragment	False	FIJ0147_000000015403	0.14568602222413526		0	0	False	False	1.0	0					non-mobilizable	other	1012.0	99.40700000000001	94.0	0.009051353674258703	NZ_CABIYV010000008.1	firmicutes	Gemmiger formicilis isolate MGYG-HGUT-00084, whole genome shotgun sequence	False	False
ENG0077_000000001572	13054	0.5612161535124607	14	3	1	3	2	True	62026	maximal	True	ENG0077_000000001572	1.0		1	1	False	False	1.0	0					non-mobilizable	no_good_hit	28.0	100.0	0.0	0.0003659577928678892	NZ_LNQV01000020.1	b-proteobacteria	Aquitalea pelogenes strain CCM 7557 contig_20, whole genome shotgun sequence	True	True
SPA0013_000000021506	1322	0.5612156048852116	3	3	3	3	2	False	130039	fragment	False	USA0135_01_000000006480	0.031134568456579345		0	0	False	False	1.0	0					non-mobilizable	chromosome	1321.0	98.637	99.0	0.00046402697072960215	LR699017.1	firmicutes	Faecalibacterium prausnitzii isolate MGYG-HGUT-02545 genome assembly, chromosome: 1	False	False
FIJ0150_000000014253	1711	0.5612140267346817	2	2	2	1	1	False	43061	maximal	True	FIJ0150_000000014253	1.0		1	1	False	False	1.0	0					non-mobilizable	chromosome	1720.0	86.919	99.0	0.002341872095851835	NZ_HF545617.1	firmicutes	Ruminococcus bicirculans strain 80/3 chromosome II	False	False
ISR0130_000000023539	1352	0.5612127004832541	2	2	1	2	0	True	130825	maximal	True	ISR0130_000000023539	1.0		0	0	False	False	1.0	0					non-mobilizable	no_good_hit	1136.0	93.046	84.0	0.000529337418792178	CP001104.1	firmicutes	[Eubacterium] eligens ATCC 27750 chromosome, complete genome	True	True
SPA0020_000000015282	2107	0.5612122648180912	3	3	3	2	1	False	124170	fragment	False	SPA0020_000000015282	1.0		0	0	False	False	1.0	0					non-mobilizable	no_good_hit	1470.0	99.25200000000001	70.0	0.034782402803428515	NZ_CYZN01000031.1	firmicutes	Blautia wexlerae strain 2789STDY5834863, whole genome shotgun sequence	True	False
SPA0068_000000000963	14848	0.5612089915645214	16	15	13	13	14	False	95771	maximal	True	SPA0068_000000000963	1.0		36	7	False	False	1.0	0					non-mobilizable	chromosome	14848.0	99.63600000000001	100.0	0.0037253549964470245	CP048436.1	firmicutes	Flavonifractor plautii strain JCM 32125 chromosome, complete genome	False	False
ISR0394_000000016006	1207	0.5612016755831292	3	3	3	3	1	False	68112	fragment	False	ISR0394_000000016006	0.9646775479226676		0	0	False	False	1.0	0					non-mobilizable	other	1211.0	94.385	100.0	0.02045315785903263	NZ_VULP01000019.1	firmicutes	Anaerobutyricum soehngenii strain BSM-383-APC-4H seq19, whole genome shotgun sequence	False	False
ENG0166_000000003669	6810	0.5611991308772322	9	5	5	5	4	False	80682	maximal	True	ENG0166_000000003669	1.0		13	6	False	False	0.9994126558303833	0					non-mobilizable	no_good_hit	1109.0	81.695	25.0	0.0002762588974936468	CP048436.1	firmicutes	Flavonifractor plautii strain JCM 32125 chromosome, complete genome	True	False
MON0036_000000010546	2124	0.5611984136908453	2	2	2	2	2	False	130049	fragment	False	ENG0005_000000004373	0.28312690452049577		0	0	False	False	1.0	0					non-mobilizable	chromosome	2124.0	98.917	100.0	0.0007491477253680193	LR699017.1	firmicutes	Faecalibacterium prausnitzii isolate MGYG-HGUT-02545 genome assembly, chromosome: 1	False	False
SPA0071_000000015916	1248	0.5611968723940312	2	2	2	1	1	False	73896	fragment	False	DEN0031_000000026589	0.9747023614977582		0	0	False	False	0.9831730723381042	0					non-mobilizable	no_good_hit	160.0	77.5	13.0	0.0034049013229234437	NZ_AUDP01000032.1	firmicutes	Ruminococcus gauvreauii DSM 19829 H604DRAFT_scaffold00031.31_C, whole genome shotgun sequence	True	False
ISR0387_000000020250	1176	0.5611968723940312	2	2	2	1	1	False	22961	maximal	True	ISR0387_000000020250	1.0		11	7	False	False	0.9965986609458923	0					non-mobilizable	no_good_hit	120.0	90.833	10.0	2.6038490675549725e-05	LR027880.1	firmicutes	Roseburia intestinalis L1-82 genome assembly, chromosome: 1	True	False
SPA0089_000000032044	1160	0.561195219715636	3	2	2	2	2	False	5399	maximal	True	SPA0089_000000032044	1.0		108	9	False	False	1.0	0					non-mobilizable	no_good_hit	303.0	77.888	26.0	0.00010694721305124294	CP060490.1	firmicutes	Oscillibacter sp. NSJ-62 chromosome	True	False
ISR0198_000000004484	7875	0.5611949942828555	15	8	6	5	2	True	31363	maximal	False	ISR0138_000000003371	0.9740463544181555		0	0	False	False	0.9998730421066284	0					non-mobilizable	no_good_hit	544.0	74.449	7.0	0.00022522708227645127	NZ_JPNB01000001.1	firmicutes	Kineothrix alysoides strain KNHs209 CC90DRAFT_scf7180000000010_quiver.1_C, whole genome shotgun sequence	True	True
SPA0154_000000001925	3438	0.5611945766282525	5	4	3	3	4	False	131657	fragment	False	SPA0154_000000001925	0.9610311750599521		0	0	False	False	1.0	0					non-mobilizable	other	3438.0	100.0	100.0	0.017472776631114455	NZ_SPGG01000008.1	CFB group bacteria	Parabacteroides merdae strain 1001175st1_A1 NODE_8_length_196706_cov_35.1565, whole genome shotgun sequence	False	False
ISR0085_000000005773	3775	0.5611926082689198	3	3	3	3	3	False	71695	maximal	False	FIJ0101_000000006973	0.9729611281663658		0	0	False	False	0.9891390800476074	0					non-mobilizable	other	2174.0	99.126	99.0	0.002647233318348994	NZ_LT635861.1	b-proteobacteria	Duodenibacillus massiliensis strain Marseille-P2968T, whole genome shotgun sequence	False	False
ISR0834_000000004523	3722	0.5611926082689198	4	3	3	3	3	False	71695	maximal	False	FIJ0101_000000006973	0.9701933007087515		0	0	False	False	1.0	0					non-mobilizable	other	2144.0	99.3	100.0	0.0026106861487445437	NZ_LT635861.1	b-proteobacteria	Duodenibacillus massiliensis strain Marseille-P2968T, whole genome shotgun sequence	False	False
MAD0061_000000004340	3690	0.5611926082689198	4	3	3	3	3	False	71695	maximal	False	FIJ0101_000000006973	0.9682844390466165		0	0	False	False	1.0	0					non-mobilizable	other	2144.0	99.20700000000001	100.0	0.0026106861487445437	NZ_LT635861.1	b-proteobacteria	Duodenibacillus massiliensis strain Marseille-P2968T, whole genome shotgun sequence	False	False
FIJ0149_000000021168	1289	0.5611877510961264	2	2	1	2	0	False	39841	maximal	True	FIJ0149_000000021168	1.0		0	0	False	False	0.9968968033790588	0					non-mobilizable	no_good_hit	167.0	76.048	12.0	5.7723164660107946e-05	CP060490.1	firmicutes	Oscillibacter sp. NSJ-62 chromosome	True	False
FIJ0108_000000022445	1102	0.5611867571695133	1	1	1	1	1	True	42172	fragment	False	FIJ0108_000000022445	1.0		0	0	False	False	0.9863883852958679	0					non-mobilizable	no_good_hit								True	True
ITA0006_000000005431	4823	0.5611861756832568	7	2	1	2	1	True	105905	maximal	True	ITA0006_000000005431	1.0		7	3	False	False	1.0	0					non-mobilizable	no_good_hit	2503.0	95.725	60.0	0.04257932446264074	NZ_JAAIPV010000025.1	firmicutes	Blautia faecis strain MSK.11.45 NODE_25_length_58620_cov_91.9331, whole genome shotgun sequence	True	True
ISR0170_000000014643	3132	0.5611861756832568	3	2	1	2	1	True	105906	maximal	True	ISR0170_000000014643	0.9652466367713004		6	1	False	False	1.0	0					non-mobilizable	other	2928.0	99.454	93.0	0.04993176390310474	NZ_JAAIPV010000025.1	firmicutes	Blautia faecis strain MSK.11.45 NODE_25_length_58620_cov_91.9331, whole genome shotgun sequence	False	True
ISR0326_000000005686	3122	0.5611861756832568	3	2	1	2	1	True	105906	maximal	False	ISR0170_000000014643	0.9637611749680715		0	0	False	False	1.0	0					non-mobilizable	other	3122.0	99.135	100.0	0.053241214602524733	NZ_JAAIPV010000025.1	firmicutes	Blautia faecis strain MSK.11.45 NODE_25_length_58620_cov_91.9331, whole genome shotgun sequence	False	True
SPA0066_000000005266	2756	0.5611861756832568	2	2	1	2	1	True	105904	fragment	False	SPA0066_000000005266	1.0		0	0	False	False	1.0	0					non-mobilizable	other	2756.0	97.315	100.0	0.046997611736608665	NZ_JAAIPV010000025.1	firmicutes	Blautia faecis strain MSK.11.45 NODE_25_length_58620_cov_91.9331, whole genome shotgun sequence	False	True
AST0118_000000014211	2153	0.5611861756832568	2	2	1	2	1	True	105903	fragment	False	AST0118_000000014211	0.97607421875		0	0	False	False	0.9730608463287354	0					non-mobilizable	other	2159.0	96.20200000000001	100.0	0.03671102012964859	NZ_JAAIPV010000025.1	firmicutes	Blautia faecis strain MSK.11.45 NODE_25_length_58620_cov_91.9331, whole genome shotgun sequence	False	True
ENG0003_000000011113	2048	0.5611861756832568	3	2	1	2	1	True	105903	fragment	False	AST0118_000000014211	0.9528564793311658		0	0	False	False	0.96044921875	0					non-mobilizable	other	1973.0	97.92200000000001	96.0	0.03362333674513818	NZ_JAAIPV010000025.1	firmicutes	Blautia faecis strain MSK.11.45 NODE_25_length_58620_cov_91.9331, whole genome shotgun sequence	False	True
USA0069_01_000000034009	1784	0.5611861756832568	4	2	1	2	1	True	99856	maximal	True	USA0069_01_000000034009	1.0		2	2	False	False	1.0	0					non-mobilizable	other	1777.0	95.554	99.0	0.03029682702149437	NZ_JAAIPV010000025.1	firmicutes	Blautia faecis strain MSK.11.45 NODE_25_length_58620_cov_91.9331, whole genome shotgun sequence	False	True
USA0034_01_000000031609	1650	0.5611861756832568	3	2	1	2	1	True	99855	fragment	False	USA0034_01_000000031609	1.0		0	0	False	False	0.9975757598876953	0					non-mobilizable	other	1650.0	98.242	100.0	0.02813033094506994	NZ_JAAIPV010000025.1	firmicutes	Blautia faecis strain MSK.11.45 NODE_25_length_58620_cov_91.9331, whole genome shotgun sequence	False	True
ISR0849_000000017662	1541	0.5611861756832568	4	2	1	2	1	True	99854	fragment	False	ISR0849_000000017662	1.0		0	0	False	False	0.989617109298706	0					non-mobilizable	other	1544.0	95.92	100.0	0.026322074377345617	NZ_JAAIPV010000025.1	firmicutes	Blautia faecis strain MSK.11.45 NODE_25_length_58620_cov_91.9331, whole genome shotgun sequence	False	True
AUS0018_000000020630	1381	0.5611861756832568	3	2	1	2	1	True	99853	fragment	False	AUS0018_000000020630	0.9720496894409938		0	0	False	False	1.0	0					non-mobilizable	other	1379.0	98.405	99.0	0.02350733538041624	NZ_JAAIPV010000025.1	firmicutes	Blautia faecis strain MSK.11.45 NODE_25_length_58620_cov_91.9331, whole genome shotgun sequence	False	True
ISR0101_000000018248	1293	0.5611861756832568	2	2	1	2	1	True	33119	fragment	False	ISR0101_000000018248	1.0		0	0	False	False	0.9930394291877747	0					non-mobilizable	other	1218.0	96.634	94.0	0.020760832480382123	NZ_JAAIPV010000025.1	firmicutes	Blautia faecis strain MSK.11.45 NODE_25_length_58620_cov_91.9331, whole genome shotgun sequence	False	True
SPA0111_000000010566	3251	0.5611857190620961	5	3	3	3	2	False	77271	fragment	False	SPA0111_000000010566	1.0		0	0	False	False	0.9996923804283142	0					non-mobilizable	chromosome	3251.0	99.723	100.0	0.0008154781261165777	CP048436.1	firmicutes	Flavonifractor plautii strain JCM 32125 chromosome, complete genome	False	False
MAD0005_000000012754	2284	0.5611834732762605	2	2	2	2	2	False	118754	fragment	False	ENG0086_000000010920	0.6258483266804072		0	0	False	False	0.99956214427948	0					non-mobilizable	other	2082.0	98.175	100.0	0.00943961370196235	NZ_CYZN01000003.1	firmicutes	Blautia wexlerae strain 2789STDY5834863, whole genome shotgun sequence	False	False
DEN0043_000000005247	1636	0.5611803308848562	3	2	0	1	2	False	102012	fragment	False	DEN0043_000000005247	1.0		0	0	False	False	0.9749388694763184	0					non-mobilizable	other	712.0	99.43799999999999	90.0	0.06560250968813434	NZ_CBYM010000071.1	firmicutes	Clostridium saudiense strain JCC, whole genome shotgun sequence	False	False
ENG0098_000000015614	1601	0.5611803308848562	3	2	0	1	2	False	60704	fragment	False	ENG0098_000000015614	1.0		0	0	False	False	0.9993754029273987	0					non-mobilizable	no_good_hit	491.0	95.51899999999999	87.0	0.045211293596604536	NZ_CBYM010000071.1	firmicutes	Clostridium saudiense strain JCC, whole genome shotgun sequence	True	False
AST0059_000000001185	10551	0.5611796696808878	15	12	6	9	10	False	112914	fragment	False	AST0059_000000001185	0.9918443771729581		0	0	False	False	0.9995260834693909	0					non-mobilizable	other	10475.0	99.551	100.0	0.002952668739843062	FP929053.1	firmicutes	Ruminococcus sp. SR1/5 draft genome	False	False
ENG0099_000000001750	10599	0.5611790327653771	22	6	3	5	4	True	66296	maximal	True	ENG0099_000000001750	1.0		1	1	False	False	0.9990565180778503	0					non-mobilizable	no_good_hit	556.0	93.885	5.0	0.9822695035460993	EU060886.1	bacteria	Uncultured bacterium clone LM0ABA37ZG12RM1 genomic sequence	True	True
FIJ0021_000000030362	1577	0.5611768507359651	3	3	3	1	2	False	49592	fragment	False	FIJ0021_000000030362	1.0		0	0	False	False	1.0	0					non-mobilizable	no_good_hit	130.0	78.462	8.0	0.0003085077697803279	NZ_FWXW01000003.1	firmicutes	Papillibacter cinnamivorans DSM 12816, whole genome shotgun sequence	True	False
CHI0144_000000010874	1528	0.5611742866048665	1	1	1	1	1	False	79838	fragment	False	CHI0144_000000010874	1.0		0	0	False	False	0.9908376932144165	0					non-mobilizable	no_good_hit	1188.0	80.303	77.0	0.0006838060970785193	NZ_BHEO01000008.1	firmicutes	Faecalimonas umbilicata strain EGH7, whole genome shotgun sequence	True	False
ISR0188_000000015732	1313	0.5611742866048665	1	1	1	1	1	False	104588	fragment	False	MAD0041_000000024942	0.857194173311063		0	0	False	False	1.0	0					non-mobilizable	other	1318.0	83.005	100.0	0.004149112320114564	NZ_CABJDZ010000006.1	firmicutes	Blautia obeum isolate MGYG-HGUT-00212, whole genome shotgun sequence	False	False
USA0005_01_000000010885	3204	0.5611731281063562	7	4	3	3	4	True	33449	fragment	False	USA0005_01_000000010885	1.0		0	0	False	False	0.9934456944465637	0					non-mobilizable	other	3034.0	96.836	95.0	0.06664908695365548	NZ_WNCH01000017.1	b-proteobacteria	Parasutterella excrementihominis strain BIOML-A6 scaffold17_size45756, whole genome shotgun sequence	False	True
ISR0110_000000014732	1594	0.5611727577212484	3	2	2	2	2	False	126788	fragment	False	ISR0375_000000013884	0.6960085224168897		0	0	False	False	0.9937264919281006	0					non-mobilizable	chromosome	1505.0	79.203	98.0	0.000643007628073635	LR699016.1	actinobacteria	Collinsella aerofaciens isolate MGYG-HGUT-02539 genome assembly, chromosome: 1	False	False
ISR0394_000000013244	1447	0.5611727577212484	2	2	2	2	2	False	126788	fragment	False	ISR0375_000000013884	0.6746859229572078		0	0	False	False	1.0	0					non-mobilizable	other	1447.0	96.89	100.0	0.0006883944128652632	AP018530.1	actinobacteria	Olsenella sp. GAM18 DNA, complete genome	False	False
MON0007_000000013970	3933	0.5611708571353693	4	4	4	4	4	False	101093	maximal	True	MON0007_000000013970	1.0		184	11	False	False	0.9865242838859558	0					non-mobilizable	no_good_hit	1495.0	82.274	46.0	0.00039373344939044674	CP042464.1	CFB group bacteria	Prevotella copri strain YF2 chromosome	True	False
TAN0005_000000014987	1275	0.56116980921878	1	1	1	1	1	False	99835	fragment	False	SPA0106_000000024458	0.3651057149683885		0	0	False	False	0.9992156624794006	0					non-mobilizable	no_good_hit								True	False
FIJ0017_000000016494	1764	0.5611682134293686	2	2	2	2	2	False	50127	fragment	False	FIJ0017_000000016494	1.0		0	0	False	False	1.0	0					non-mobilizable	chromosome	1764.0	98.016	100.0	0.000822221911304502	CP001104.1	firmicutes	[Eubacterium] eligens ATCC 27750 chromosome, complete genome	False	False
FIJ0012_000000003123	6829	0.5611662245922122	9	5	2	2	5	True	74270	maximal	True	FIJ0012_000000003123	1.0		22	5	False	False	1.0	0					non-mobilizable	no_good_hit	3932.0	94.939	65.0	0.08978285714285714	NZ_VZBY01000066.1	CFB group bacteria	Prevotella copri strain BVe41210 NODE_30_length_43750_cov_25.2657_ID_59, whole genome shotgun sequence	True	True
USA0125_01_000000015541	1508	0.5611609899419348	5	4	4	2	0	False	139	maximal	True	USA0125_01_000000015541	1.0		54	11	False	False	0.9993368983268738	0					non-mobilizable	chromosome	785.0	99.87299999999999	100.0	0.00021825521105195393	NZ_LR699011.1	firmicutes	Roseburia hominis isolate MGYG-HGUT-02517 chromosome 1	False	False
ISR0814_000000020902	1943	0.5611505513731166	2	2	2	2	1	False	21529	maximal	True	ISR0814_000000020902	1.0		60	11	False	False	0.9912506341934204	0					non-mobilizable	no_good_hit	1239.0	93.947	64.0	0.05233026589203172	NZ_JAAIPV010000055.1	firmicutes	Blautia faecis strain MSK.11.45 NODE_55_length_23581_cov_114.501, whole genome shotgun sequence	True	False
SPA0098_000000026581	1447	0.5611486060776261	2	2	2	2	2	False	51155	maximal	True	SPA0098_000000026581	1.0		225	13	False	False	0.9993089437484741	0					non-mobilizable	no_good_hit	405.0	73.827	28.0	7.011618269133461e-05	CP040506.1	firmicutes	Hungatella hathewayi WAL-18680 chromosome, complete genome	True	False
MAD0041_000000019334	1825	0.5611460224583656	3	3	3	3	3	False	75222	maximal	False	DEN0017_000000015480	0.9498416050686378		0	0	False	False	1.0	0					non-mobilizable	chromosome	1825.0	99.671	100.0	0.00037022483039480907	CP044098.1	enterobacteria	Citrobacter portucalensis strain FDAARGOS_617 chromosome, complete genome	False	False
FIJ0154_000000007487	4477	0.5611419910757605	2	2	2	2	1	False	39615	maximal	True	FIJ0154_000000007487	1.0		1	1	False	False	0.9997766613960266	0					non-mobilizable	no_good_hit	679.0	74.96300000000001	15.0	0.005856361341001543	NZ_KQ130624.1	firmicutes	Listeria fleischmannii 1991 Scaffold_8, whole genome shotgun sequence	True	False
SPA0100_000000007794	4040	0.5611400800248334	4	3	3	3	2	False	130682	fragment	False	ISR0168_000000004408	0.19341575796769808		0	0	False	False	0.9977722764015198	0					non-mobilizable	chromosome	4021.0	97.314	99.0	0.001723752755538842	CP024960.1	actinobacteria	Collinsella aerofaciens strain C11 chromosome, complete genome	False	False
SPA0076_000000000061	35942	0.5611379182058106	28	12	9	12	5	True	49013	maximal	True	SPA0076_000000000061	0.9883211475135346		3	2	False	False	0.9997774362564087	0					non-mobilizable	other	20595.0	95.27600000000001	95.0	0.005564269489206064	FP929043.1	firmicutes	Eubacterium rectale M104/1 draft genome	False	True
FIJ0108_000000005702	3837	0.5611363777657468	4	4	3	3	4	False	126388	fragment	False	FIJ0108_000000005702	1.0		0	0	False	True	1.0	0					non-mobilizable	no_good_hit	3212.0	99.595	84.0	0.002756346206010912	NZ_BHVZ01000001.1	firmicutes	Anaerotignum faecicola strain KCTC 15736 Contigs01, whole genome shotgun sequence	True	True
SPA0128_000000004221	8437	0.5611353832172904	11	8	3	3	7	True	118165	maximal	True	SPA0128_000000004221	0.9839376192531479		4	3	False	True	0.9994073510169983	0	rep_cluster_1097	MOBB			mobilizable	other	3216.0	97.10799999999999	99.0	0.38320209973753283	NZ_KE159503.1	CFB group bacteria	Phocaeicola sartorii strain dnLKV3 acPFj-supercont1.19, whole genome shotgun sequence	False	True
ISR0811_000000011850	1338	0.5611290780153114	2	2	1	1	2	False	67737	fragment	False	ENG0136_000000007528	0.6339584771856499		0	0	False	False	0.9850522875785828	0					non-mobilizable	no_good_hit	515.0	74.369	38.0	0.00011380471563301214	LR215981.1	firmicutes	Ruthenibacterium lactatiformans isolate Ruthenibacterium lactatiformans 82B1 genome assembly, chromosome: 1	True	False
ENG0023_000000004419	3891	0.5611285810957143	3	3	2	2	1	True	104552	maximal	True	ENG0023_000000004419	0.9858390682901006		10	6	False	False	0.9982009530067444	0					non-mobilizable	no_good_hit	28.0	100.0	1.0	3.282554963768982e-07	CP039346.1	eudicots	Vigna unguiculata cultivar Xiabao 2 chromosome Vu03	True	True
ISR0792_000000010892	1437	0.5611243187892394	3	2	2	1	1	False	22035	fragment	False	ISR0792_000000010892	1.0		0	0	False	False	0.9874739050865173	0					non-mobilizable	chromosome	1358.0	99.926	100.0	0.000206501149223787	CP046397.1	CFB group bacteria	Bacteroides ovatus strain FDAARGOS_733 chromosome, complete genome	False	False
MON0055_000000012949	1814	0.5611219980453995	4	2	2	2	1	True	75045	fragment	False	MON0055_000000012949	0.9227093872962338		0	0	False	False	1.0	0					non-mobilizable	no_good_hit	510.0	72.745	27.0	0.00014963718252153406	FP929045.1	firmicutes	Faecalibacterium prausnitzii L2/6 draft genome	True	True
FIJ0005_000000010360	3040	0.5611195171086514	5	5	5	5	5	False	85424	fragment	False	FIJ0005_000000010360	0.9649623000230353		0	0	False	False	0.9973683953285217	0					non-mobilizable	chromosome	3040.0	99.803	100.0	0.0005754721608004422	CP052268.1	enterobacteria	Klebsiella pneumoniae strain E16KP0268 chromosome, complete genome	False	False
ISR0231_000000005005	3194	0.5611193826707914	5	3	3	3	1	True	27847	maximal	True	ISR0231_000000005005	1.0		0	0	False	False	1.0	0					non-mobilizable	no_good_hit	673.0	89.45	21.0	0.01715522126629231	NZ_VULP01000031.1	firmicutes	Anaerobutyricum soehngenii strain BSM-383-APC-4H seq31, whole genome shotgun sequence	True	True
MAD0036_000000025512	1237	0.5611139102263977	3	2	1	2	1	False	18703	fragment	False	MAD0036_000000025512	0.7612541134866645		0	0	False	False	1.0	0					non-mobilizable	other	1135.0	96.82799999999999	92.0	0.00030580634590077546	FP929043.1	firmicutes	Eubacterium rectale M104/1 draft genome	False	False
MON0057_000000022917	1171	0.5611139102263977	2	2	1	2	1	False	18703	fragment	False	MAD0036_000000025512	0.7505449087062981		0	0	False	False	1.0	0					non-mobilizable	other	1171.0	99.23100000000001	100.0	0.000316351392311147	FP929043.1	firmicutes	Eubacterium rectale M104/1 draft genome	False	False
MAD0047_000000042820	1135	0.5611139102263977	2	2	1	2	1	False	18703	fragment	False	MAD0036_000000025512	0.7382863314697378		0	0	False	False	0.9885462522506714	0					non-mobilizable	other	1113.0	95.777	98.0	0.0002998578581821043	FP929043.1	firmicutes	Eubacterium rectale M104/1 draft genome	False	False
MAD0035_000000003719	6155	0.5611131280260061	11	2	1	2	1	False	18789	maximal	True	MAD0035_000000003719	1.0		2	1	False	False	1.0	0					non-mobilizable	no_good_hit	29.0	100.0	0.0	0.00022504239638003232	NC_014214.1	bacteria	Meiothermus silvanus DSM 9946 plasmid pMESIL02, complete sequence	True	False
ISR0209_000000020556	1362	0.5611112293367059	3	3	3	3	1	False	73708	fragment	False	ENG0122_000000020131	0.8384372154616399		0	0	False	False	0.9735682606697083	0					non-mobilizable	no_good_hit	157.0	77.07	12.0	0.004629904434023862	NZ_CYXV01000021.1	firmicutes	Roseburia faecis strain 2789STDY5608863, whole genome shotgun sequence	True	False
USA0047_01_000000028049	1295	0.5611112293367059	3	3	3	3	1	False	73708	fragment	False	ENG0122_000000020131	0.8124196945293389		0	0	False	False	0.9961389899253845	0					non-mobilizable	no_good_hit								True	False
FIJ0088_000000023418	1283	0.5611112293367059	3	3	3	3	1	False	73708	fragment	False	ENG0122_000000020131	0.5945332233690233		0	0	False	False	0.9883086681365967	0					non-mobilizable	no_good_hit	75.0	84.0	6.0	0.00010170101824708675	NZ_HF545617.1	firmicutes	Ruminococcus bicirculans strain 80/3 chromosome II	True	False
USA0032_01_000000016774	1245	0.5611112293367059	3	3	3	3	1	False	73708	fragment	False	ENG0122_000000020131	0.5957111042762333		0	0	False	False	1.0	0					non-mobilizable	no_good_hit	47.0	91.48899999999999	4.0	6.321955188332419e-05	NZ_HF545617.1	firmicutes	Ruminococcus bicirculans strain 80/3 chromosome II	True	False
ENG0098_000000020194	1238	0.5611112293367059	3	3	3	3	1	False	73708	fragment	False	ENG0122_000000020131	0.7063391409283969		0	0	False	False	0.9588045477867126	0					non-mobilizable	no_good_hit	47.0	91.48899999999999	4.0	6.321955188332419e-05	NZ_HF545617.1	firmicutes	Ruminococcus bicirculans strain 80/3 chromosome II	True	False
ENG0175_000000020087	1229	0.5611112293367059	3	3	3	3	1	False	73708	fragment	False	ENG0122_000000020131	0.8103441809565798		0	0	False	False	1.0	0					non-mobilizable	no_good_hit								True	False
ISR0369_000000007743	1863	0.5611072714486008	4	2	2	2	1	False	113719	fragment	False	ISR0369_000000007743	1.0		0	0	False	False	1.0	0					non-mobilizable	no_good_hit	1056.0	98.76899999999999	57.0	0.07305082398559756	NZ_QRYH01000040.1	firmicutes	Holdemanella biformis strain AF15-5 AF15-5.Scaf40, whole genome shotgun sequence	True	False
ISR0814_000000010312	3755	0.5611062410204536	5	4	2	4	1	True	21547	fragment	False	ISR0814_000000010312	1.0		0	0	False	False	0.9994673728942871	0					non-mobilizable	no_good_hit	2226.0	77.044	58.0	0.0006089941183331389	FP929062.1	firmicutes	Clostridiales sp. SS3/4 draft genome	True	True
ISR0167_000000015661	1841	0.561104852786915	2	2	2	2	1	False	51868	fragment	False	ISR0271_000000009018	0.9407954811860259		0	0	False	False	1.0	0					non-mobilizable	other	1841.0	98.588	100.0	0.016867425700823203	NZ_JAAIOD010000013.1	firmicutes	Dorea longicatena strain MSK.10.16 NODE_13_length_109086_cov_374.901, whole genome shotgun sequence	False	False
FIJ0172_000000026209	1113	0.5610985729024173	2	2	2	2	1	False	38710	fragment	False	FIJ0172_000000026209	1.0		0	0	False	False	0.9604672193527222	0					non-mobilizable	no_good_hit	188.0	79.78699999999999	17.0	4.1949770931575164e-05	NC_016048.1	firmicutes	Oscillibacter valericigenes Sjm18-20, complete genome	True	False
ISR0183_000000015505	2072	0.5610965946768723	5	5	2	4	4	False	38858	maximal	True	ISR0183_000000015505	1.0		6	4	False	False	1.0	0					non-mobilizable	other	2085.0	93.669	100.0	0.0061798705141664165	NZ_BHEO01000005.1	firmicutes	Faecalimonas umbilicata strain EGH7, whole genome shotgun sequence	False	False
MAD0057_000000011433	1377	0.5610964668251999	2	2	2	2	1	False	22896	fragment	False	MAD0057_000000011433	0.9837837837837837		0	0	False	False	0.9992737770080566	0					non-mobilizable	other	1377.0	95.57	100.0	0.00042807127137789794	FP929046.1	firmicutes	Faecalibacterium prausnitzii SL3/3 draft genome	False	False
ISR0053_000000004169	4669	0.5610954782535164	5	4	4	4	4	False	129949	maximal	True	ISR0053_000000004169	1.0		51	7	False	False	1.0	0					non-mobilizable	no_good_hit	1787.0	99.273	39.0	0.02486334225792057	NZ_CYZN01000020.1	firmicutes	Blautia wexlerae strain 2789STDY5834863, whole genome shotgun sequence	True	False
MON0104_000000027323	1670	0.5610928837692429	1	1	1	1	1	False	8798	maximal	True	MON0104_000000027323	1.0		3	2	False	False	1.0	0					non-mobilizable	no_good_hit	63.0	96.825	4.0	0.5754716981132075	XR_001560989.1	stony corals	PREDICTED: Acropora digitifera uncharacterized LOC107329384 (LOC107329384), transcript variant X5, ncRNA	True	False
FIJ0100_000000007317	2588	0.5610891771569873	3	2	2	2	2	False	50919	maximal	True	FIJ0100_000000007317	1.0		0	0	False	False	1.0	0					non-mobilizable	no_good_hit	1411.0	99.929	55.0	0.00039252531579496815	NZ_LR699011.1	firmicutes	Roseburia hominis isolate MGYG-HGUT-02517 chromosome 1	True	False
ENG0007_000000019962	1232	0.5610852910901479	1	1	1	1	1	False	130049	fragment	False	ENG0005_000000004373	0.1025700484766485		0	0	False	False	0.9991883039474487	0					non-mobilizable	chromosome	1235.0	89.87899999999999	100.0	0.0004130010161777244	NZ_CP030777.1	firmicutes	Faecalibacterium prausnitzii strain APC918/95b chromosome, complete genome	False	False
AST0005_000000022112	1223	0.5610852910901479	1	1	1	1	1	False	130049	fragment	False	ENG0005_000000004373	0.10119109512468086		0	0	False	False	1.0	0					non-mobilizable	chromosome	1226.0	89.96700000000001	100.0	0.0004099716688707973	NZ_CP030777.1	firmicutes	Faecalibacterium prausnitzii strain APC918/95b chromosome, complete genome	False	False
ISR0177_000000004642	5091	0.5610817623877798	6	6	6	5	5	False	131815	maximal	True	ISR0177_000000004642	1.0		6	2	False	False	1.0	0					non-mobilizable	no_good_hit	2018.0	92.071	83.0	0.0005399863221330612	CP040518.1	firmicutes	Blautia sp. SC05B48 chromosome, complete genome	True	False
ISR0349_000000006042	1770	0.5610799625993987	3	3	2	2	1	False	123021	fragment	False	ITA0008_000000000750	0.8058332651038193		0	0	False	False	0.9361581802368164	0					non-mobilizable	chromosome	1470.0	97.959	95.0	0.0003933994644622004	CP040518.1	firmicutes	Blautia sp. SC05B48 chromosome, complete genome	False	False
FIJ0143_000000003096	1644	0.5610794299727271	2	1	1	1	1	False	40132	fragment	False	FIJ0143_000000003096	1.0		0	0	False	False	0.9939172863960266	0					non-mobilizable	no_good_hit	28.0	100.0	2.0	1.1459338235949472e-05	NZ_CP035130.1	firmicutes	Gudongella oleilytica strain W6 chromosome, complete genome	True	False
MON0104_000000031098	1472	0.561079296952281	3	2	2	2	2	False	8789	maximal	True	MON0104_000000031098	1.0		4	2	False	False	0.9667119383811951	0					non-mobilizable	other	1475.0	93.831	100.0	0.0006778384138212727	CP003122.1	firmicutes	Streptococcus parasanguinis FW213, complete genome	False	False
ISR0027_000000006531	3979	0.5610699118475547	12	3	1	3	1	False	37250	maximal	True	ISR0027_000000006531	1.0		2	1	False	False	1.0	0					non-mobilizable	no_good_hit	28.0	100.0	1.0	6.179483227669511e-07	LR778258.1	bony fishes	Coregonus sp. 'balchen' genome assembly, chromosome: 6	True	False
DEN0093_000000018786	1710	0.5610685413842305	3	3	3	3	2	False	68453	fragment	False	MAD0089_000000013890	0.9561497326203208		0	0	False	False	1.0	0					non-mobilizable	other	1710.0	99.29799999999999	100.0	0.0018669801241448926	NZ_KI669407.1	firmicutes	[Ruminococcus] lactaris CC59_002D addUH-supercont1.1, whole genome shotgun sequence	False	False
DEN0033_000000009055	2752	0.5610675535433497	4	3	3	3	3	False	125534	fragment	False	FIJ0068_000000010349	0.6977648781543594		0	0	False	False	0.9996366500854492	0					non-mobilizable	other	2620.0	99.46600000000001	100.0	0.0325569248753311	NZ_CYYV01000016.1	firmicutes	Fusicatenibacter saccharivorans strain 2789STDY5608849, whole genome shotgun sequence	False	False
ISR0810_000000003478	3765	0.561066588243834	5	4	4	4	1	True	79097	maximal	True	ISR0810_000000003478	1.0		0	0	False	False	0.984329342842102	0					non-mobilizable	no_good_hit	30.0	100.0	1.0	3.879882062288429e-06	CP045702.1	high GC Gram+	Streptomyces finlayi strain NBSH44 chromosome, complete genome	True	True
CHI0003_000000001311	7262	0.5610598471973265	9	8	4	6	6	False	90997	maximal	True	CHI0003_000000001311	1.0		2	1	False	False	0.9990360736846924	0					non-mobilizable	no_good_hit	3667.0	97.3	55.0	0.0016359666327067483	NZ_HF545616.1	firmicutes	Ruminococcus bicirculans strain 80/3 chromosome I	True	False
DEN0070_000000020956	1623	0.5610587784469792	2	2	2	2	2	False	70585	maximal	True	DEN0070_000000020956	1.0		2	2	False	False	0.9969192743301392	0					non-mobilizable	no_good_hit	310.0	92.258	31.0	0.0001354654751550181	NZ_LN869529.1	firmicutes	Intestinimonas massiliensis strain GD2, whole genome shotgun sequence	True	False
MON0109_000000030360	1210	0.5610525539822124	2	2	2	1	1	False	30788	fragment	False	MON0008_000000031256	0.9955300310167591		0	0	False	False	0.9876033067703247	0					non-mobilizable	other	1173.0	96.675	97.0	0.01771906729008731	NZ_CABMGA010000015.1	firmicutes	Ruminococcus callidus isolate MGYG-HGUT-02295, whole genome shotgun sequence	False	False
SPA0117_000000010172	3705	0.5610517655416625	3	2	2	2	2	False	4317	maximal	True	SPA0117_000000010172	1.0		2	2	False	False	0.999730110168457	0					non-mobilizable	no_good_hit	1037.0	73.095	28.0	0.0007993189492137573	NZ_DS560019.1	firmicutes	Anaerofustis stercorihominis DSM 17244 Scfld_02_4, whole genome shotgun sequence	True	False
ISR0383_000000012893	1204	0.5610501120532481	3	3	2	3	2	False	23100	maximal	True	ISR0383_000000012893	1.0		8	4	False	False	0.9991694092750549	0					non-mobilizable	other	1204.0	99.834	100.0	0.0004316552957969046	NZ_AKCB01000001.1	firmicutes	Coprobacillus cateniformis strain D6 cont1.1, whole genome shotgun sequence	False	False
DEN0083_000000007217	3719	0.5610496992800652	4	3	3	3	3	False	121410	maximal	True	DEN0083_000000007217	1.0		0	0	False	False	0.9956977963447571	0					non-mobilizable	no_good_hit	3323.0	99.12700000000001	89.0	0.0010464560285165573	LR699012.1	firmicutes	Anaerostipes hadrus isolate MGYG-HGUT-02528 genome assembly, chromosome: 1	True	False
ISR0150_000000007142	3177	0.5610496992800652	4	3	3	3	3	False	121406	fragment	False	ISR0196_000000005183	0.8516348667906419		0	0	False	False	0.9965376257896423	0					non-mobilizable	chromosome	3177.0	97.986	100.0	0.0010010675742676463	LR699012.1	firmicutes	Anaerostipes hadrus isolate MGYG-HGUT-02528 genome assembly, chromosome: 1	False	False
MON0024_000000009203	4567	0.561044430401966	4	4	4	4	4	False	89442	fragment	False	MON0024_000000009203	1.0		0	0	False	False	1.0	0					non-mobilizable	no_good_hit	790.0	97.34200000000001	17.0	0.9987341772151899	GQ884006.1		Uncultured organism clone VC1DH59TF genomic sequence	True	False
ISR0321_000000004093	2545	0.5610434160733031	2	2	2	2	2	False	25031	fragment	False	ISR0321_000000004093	1.0		0	0	False	False	0.9996070861816406	0					non-mobilizable	other	2545.0	98.821	100.0	0.0020653206361577244	NZ_LT629845.1	CFB group bacteria	Prevotellamassilia timonensis strain Marseille-P2831T, whole genome shotgun sequence	False	False
MON0034_000000019019	1529	0.5610414151139437	2	2	2	2	2	False	130039	fragment	False	USA0135_01_000000006480	0.0766086055876842		0	0	False	False	1.0	0					non-mobilizable	chromosome	1535.0	91.46600000000001	100.0	0.0005146524480323884	NZ_CP030777.1	firmicutes	Faecalibacterium prausnitzii strain APC918/95b chromosome, complete genome	False	False
SPA0139_000000010652	2562	0.5610399141099455	2	2	2	2	2	False	132023	fragment	False	DEN0005_000000011402	0.6584111159985124		0	0	False	False	1.0	0					non-mobilizable	no_good_hit	1269.0	79.354	49.0	0.004068953306829339	NZ_CABIYV010000003.1	firmicutes	Gemmiger formicilis isolate MGYG-HGUT-00084, whole genome shotgun sequence	True	False
AST0092_000000004276	3983	0.5610388215968192	6	4	3	3	2	False	109712	maximal	True	AST0092_000000004276	1.0		2	2	False	False	0.9942254424095154	0					non-mobilizable	other	3827.0	99.50399999999999	96.0	0.06248672667570614	NZ_MIEH01000012.1	firmicutes	Merdimonas faecis strain BR31 BR31_L001_R1_001_(paired)_contig_12, whole genome shotgun sequence	False	False
ISR0046_000000032382	1181	0.5610387859160616	2	1	1	1	1	False	55578	fragment	False	ISR0230_000000030807	0.9767775709403225		0	0	False	False	1.0	0					non-mobilizable	no_good_hit	931.0	74.329	78.0	0.0002445780974591822	FP929054.1	firmicutes	Ruminococcus obeum A2-162 draft genome	True	False
ISR0230_000000030807	1167	0.5610387859160616	2	1	1	1	1	False	55578	fragment	False	ISR0230_000000030807	0.9789655659046006		0	0	False	False	0.9811482429504395	0					non-mobilizable	no_good_hit								True	False
CHI0135_000000015275	1248	0.5610370857017188	2	1	1	1	1	False	80642	maximal	True	CHI0135_000000015275	0.9969931271477663		145	13	False	False	0.9727563858032227	0					non-mobilizable	other	1228.0	96.824	98.0	0.0642744892613934	NZ_CYXX01000047.1	firmicutes	Roseburia inulinivorans strain 2789STDY5608887, whole genome shotgun sequence	False	False
FIJ0106_000000024404	1164	0.5610370857017188	2	1	1	1	1	False	80642	maximal	False	CHI0135_000000015275	0.9635416666666667		0	0	False	False	0.9768041372299194	0					non-mobilizable	other	1163.0	96.647	99.0	0.06086956521739131	NZ_CYXX01000047.1	firmicutes	Roseburia inulinivorans strain 2789STDY5608887, whole genome shotgun sequence	False	False
USA0020_01_000000030472	1131	0.5610370857017188	2	1	1	1	1	False	1758	maximal	True	USA0020_01_000000030472	1.0		3	3	False	False	1.0	0					non-mobilizable	no_good_hit	781.0	75.16	68.0	0.0002676954350957081	CP023819.1	firmicutes	Faecalibacterium prausnitzii strain Indica chromosome, complete genome	True	False
ISR0812_000000035754	1100	0.5610370857017188	2	1	1	1	1	False	21602	maximal	True	ISR0812_000000035754	1.0		6	2	False	False	0.9863636493682861	0					non-mobilizable	no_good_hit	967.0	89.762	88.0	0.023969200198708396	NZ_CABKPS010000009.1	firmicutes	Phascolarctobacterium succinatutens isolate MGYG-HGUT-01365, whole genome shotgun sequence	True	False
FIJ0010_000000004404	4191	0.5610361513730618	4	4	3	4	3	False	51103	maximal	True	FIJ0010_000000004404	1.0		6	1	False	False	1.0	0					non-mobilizable	no_good_hit	627.0	94.09899999999999	15.0	0.04340289814879013	NZ_CABIWU010000058.1	firmicutes	Catenibacterium mitsuokai isolate MGYG-HGUT-00026, whole genome shotgun sequence	True	False
ISR0330_000000021002	1511	0.5610308790750863	3	1	1	1	1	False	24651	fragment	False	ISR0330_000000021002	1.0		0	0	False	False	1.0	0					non-mobilizable	no_good_hit	28.0	100.0	2.0	3.2892452644004983e-05	NZ_LT635861.1	b-proteobacteria	Duodenibacillus massiliensis strain Marseille-P2968T, whole genome shotgun sequence	True	False
MON0105_000000035057	1557	0.561026912274905	3	3	3	2	1	False	8715	fragment	False	MON0105_000000035057	1.0		0	0	False	False	0.9768785834312439	0					non-mobilizable	no_good_hit								True	False
MON0059_000000033205	1171	0.5610267771878698	3	3	2	3	2	False	10915	maximal	True	MON0059_000000033205	1.0		1	1	False	False	0.9914602637290955	0					non-mobilizable	no_good_hit	87.0	81.609	7.0	0.0003098590510197683	NZ_FNAH01000004.1	a-proteobacteria	Paracoccus isoporae strain DSM 22220, whole genome shotgun sequence	True	False
SPA0047_000000022477	1729	0.561024102042685	3	3	2	1	2	False	32793	maximal	True	SPA0047_000000022477	0.9853715623171445		40	4	False	False	0.9994216561317444	0					non-mobilizable	other	1672.0	100.0	97.0	0.00047128755986987835	FP929053.1	firmicutes	Ruminococcus sp. SR1/5 draft genome	False	False
FIJ0028_000000011805	2599	0.5610156787284437	3	2	1	1	2	False	58914	fragment	False	FIJ0028_000000011805	1.0		0	0	False	False	1.0	0					non-mobilizable	no_good_hit								True	False
AST0148_000000006474	5263	0.5610151731530466	7	7	6	7	5	False	105150	maximal	False	ISR0091_000000005998	0.97186220030191		0	0	False	False	0.9988599419593811	0					non-mobilizable	other	5282.0	85.006	100.0	0.002302301598874235	NZ_UFSX01000001.1	CFB group bacteria	Bacteroides eggerthii strain NCTC11155, whole genome shotgun sequence	False	False
ENG0184_000000008754	2570	0.5610116123034935	1	1	1	1	1	False	127135	fragment	False	ENG0033_000000008996	0.7924882776901178		0	0	False	False	1.0	0					non-mobilizable	other	2570.0	100.0	100.0	0.0008581405773893153	NZ_LT629945.1	firmicutes	Angelakisella massiliensis strain Marseille-P3217T, whole genome shotgun sequence	False	False
MON0077_000000016914	2435	0.5610116123034935	1	1	1	1	1	False	10238	maximal	True	MON0077_000000016914	1.0		3	1	False	False	0.9950718879699707	0					non-mobilizable	no_good_hit								True	False
ISR0043_000000010941	2017	0.5610116123034935	1	1	1	1	1	False	36311	maximal	True	ISR0043_000000010941	1.0		3	1	False	False	0.9920674562454224	0					non-mobilizable	no_good_hit	1791.0	100.0	89.0	0.0006218732629238465	NZ_FNWC01000007.1	firmicutes	Coprococcus phoceensis strain Marseille-P3062T, whole genome shotgun sequence	True	False
MON0082_000000018138	1901	0.5610116123034935	2	1	1	1	1	False	9919	maximal	True	MON0082_000000018138	1.0		15	5	False	False	1.0	0					non-mobilizable	no_good_hit								True	False
ISR0205_000000009836	1688	0.5610116123034935	1	1	1	1	1	False	110698	fragment	False	ENG0006_000000012820	0.9770147559591373		0	0	False	False	0.9976303577423096	0					non-mobilizable	other	1688.0	100.0	100.0	0.0005103746428209468	NZ_LT969518.1	firmicutes	Eisenbergiella massiliensis strain AT11, whole genome shotgun sequence	False	False
DEN0021_000000021974	1665	0.5610116123034935	1	1	1	1	1	False	74741	maximal	True	DEN0021_000000021974	1.0		1	1	False	False	0.9975975751876831	0					non-mobilizable	no_good_hit	90.0	86.667	5.0	1.1348948471483484e-05	CP015399.2	firmicutes	Lachnoclostridium sp. YL32, complete genome	True	False
USA0009_01_000000016679	1522	0.5610116123034935	1	1	1	1	1	False	129965	fragment	False	FIJ0121_000000010166	0.2567226240839969		0	0	False	False	0.9908015727996826	0					non-mobilizable	chromosome	1503.0	98.669	99.0	0.00041813689668371783	NZ_LR699011.1	firmicutes	Roseburia hominis isolate MGYG-HGUT-02517 chromosome 1	False	False
AST0104_000000022996	1512	0.5610116123034935	1	1	1	1	1	False	107745	fragment	False	AST0104_000000022996	0.94798083504449		0	0	False	False	1.0	0					non-mobilizable	other	1498.0	83.712	99.0	0.005724919901003396	NZ_DS544186.1	firmicutes	Anaerotruncus colihominis DSM 17241 Scfld_02_19, whole genome shotgun sequence	False	False
ISR0217_000000016054	1415	0.5610116123034935	1	1	1	1	1	False	129965	fragment	False	FIJ0121_000000010166	0.2537083610749849		0	0	False	False	0.9978798627853394	0					non-mobilizable	other	1415.0	96.678	100.0	0.0003763149399426373	FP929054.1	firmicutes	Ruminococcus obeum A2-162 draft genome	False	False
ENG0181_000000014320	1408	0.5610116123034935	1	1	1	1	1	False	129965	fragment	False	FIJ0121_000000010166	0.19145005121047234		0	0	False	False	0.9978693127632141	0					non-mobilizable	other	1408.0	97.301	100.0	0.0008314585626935712	NZ_FTRU01000008.1	firmicutes	Negativibacillus massiliensis strain Marseille-P3213T, whole genome shotgun sequence	False	False
ISR0058_000000007091	3397	0.5610105007141488	3	3	2	3	3	False	122182	fragment	False	MON0054_000000011989	0.9440302771700303		0	0	False	False	1.0	0					non-mobilizable	other	3400.0	96.735	100.0	0.058845980361541934	NZ_WNAF01000013.1	firmicutes	[Ruminococcus] faecis strain BIOML-A1 scaffold13_size57642, whole genome shotgun sequence	False	False
ENG0003_000000016536	1307	0.5610099516550803	1	1	1	1	1	False	123021	fragment	False	ITA0008_000000000750	0.5339149044734064		0	0	False	False	1.0	0					non-mobilizable	chromosome	1307.0	98.699	100.0	0.0003497181887760024	CP040518.1	firmicutes	Blautia sp. SC05B48 chromosome, complete genome	False	False
ISR0188_000000015879	1302	0.5610099516550803	1	1	1	1	1	False	123021	fragment	False	ITA0008_000000000750	0.5123553584798948		0	0	False	False	1.0	0					non-mobilizable	chromosome	1302.0	98.541	100.0	0.00034837827234391043	CP040518.1	firmicutes	Blautia sp. SC05B48 chromosome, complete genome	False	False
ISR0137_000000018325	1302	0.5610099516550803	1	1	1	1	1	False	123021	fragment	False	ITA0008_000000000750	0.5110627287333188		0	0	False	False	1.0	0					non-mobilizable	chromosome	1302.0	98.387	100.0	0.00034837827234391043	CP040518.1	firmicutes	Blautia sp. SC05B48 chromosome, complete genome	False	False
ISR0134_000000025016	1284	0.5610099516550803	2	1	1	1	1	False	123021	fragment	False	ITA0008_000000000750	0.4967559422964474		0	0	False	False	0.9961059093475342	0					non-mobilizable	other	1284.0	98.44200000000001	100.0	0.8303108808290155	NZ_JAAWUO010000038.1	firmicutes	Blautia schinkii strain MSK.6.26 NODE_38_length_1544_cov_231.442, whole genome shotgun sequence	False	False
MON0092_000000021920	2502	0.5610096188422234	3	3	3	3	3	False	119338	fragment	False	MON0049_000000008288	0.9635789648283969		0	0	False	False	1.0	0					non-mobilizable	no_good_hit	1947.0	99.743	82.0	0.0005698659790010536	NZ_UYXY01000001.1	CFB group bacteria	Prevotella marseillensis strain Marseille-P8229, whole genome shotgun sequence	True	False
ENG0162_000000021919	1113	0.5610082058812247	2	1	1	1	1	False	72616	fragment	False	ENG0162_000000021919	0.9661552346570397		0	0	False	False	0.942497730255127	0					non-mobilizable	other	1067.0	99.81299999999999	96.0	0.03918685439105981	NZ_SPGG01000036.1	CFB group bacteria	Parabacteroides merdae strain 1001175st1_A1 NODE_36_length_27203_cov_36.6168, whole genome shotgun sequence	False	False
ISR0353_000000019838	1867	0.5610077339701135	3	3	3	2	3	False	81517	maximal	True	ISR0353_000000019838	1.0		6	3	False	False	1.0	0					non-mobilizable	no_good_hit	28.0	100.0	1.0	3.303219956792415e-07	CP050586.1	carnivores	Canis lupus familiaris breed Labrador retriever chromosome 06a	True	False
ISR0175_000000002658	10124	0.5610070890588764	9	6	5	5	2	True	29869	maximal	True	ISR0175_000000002658	1.0		1	1	False	False	1.0	0					non-mobilizable	no_good_hit	1965.0	77.354	19.0	0.010192087680163825	NZ_JAAIOD010000004.1	firmicutes	Dorea longicatena strain MSK.10.16 NODE_4_length_191423_cov_365.139, whole genome shotgun sequence	True	True
TAN0024_000000002473	3128	0.5610021811255845	5	3	1	3	2	False	89699	fragment	False	TAN0024_000000002473	1.0		0	0	False	False	1.0	0					non-mobilizable	no_good_hit	965.0	83.73100000000001	31.0	0.004367525946372956	NZ_VZBY01000022.1	CFB group bacteria	Prevotella copri strain BVe41210 NODE_2_length_220262_cov_26.1487_ID_3, whole genome shotgun sequence	True	False
FIJ0087_000000011337	2810	0.5610021811255845	4	3	1	3	2	False	49774	fragment	False	FIJ0087_000000011337	1.0		0	0	False	False	1.0	0					non-mobilizable	no_good_hit	968.0	84.194	34.0	0.004381146089656863	NZ_VZBY01000022.1	CFB group bacteria	Prevotella copri strain BVe41210 NODE_2_length_220262_cov_26.1487_ID_3, whole genome shotgun sequence	True	False
SPA0108_000000014327	2013	0.5610020630244397	3	2	2	2	2	False	4684	maximal	True	SPA0108_000000014327	1.0		14	5	False	False	0.9960258603096008	0					non-mobilizable	other	1964.0	99.796	98.0	0.0441371557054525	NZ_CABJDM010000030.1	CFB group bacteria	Butyricimonas virosa isolate MGYG-HGUT-00203, whole genome shotgun sequence	False	False
USA0057_01_000000011750	2694	0.5610004370028007	6	5	1	1	5	False	58032	fragment	False	USA0057_01_000000011750	1.0		0	0	False	False	0.9922049045562744	0					non-mobilizable	plasmid	2694.0	99.62899999999999	100.0	0.02413212179866301	LR595877.1	enterobacteria	Escherichia coli strain VREC-hospital6489704 genome assembly, plasmid: 1	False	True
CHI0069_000000006530	1575	0.5609972125777258	3	3	3	3	3	False	108264	fragment	False	ISR0819_000000009159	0.17199489972402973		0	0	False	False	0.9968253970146179	0					non-mobilizable	chromosome	1583.0	84.586	100.0	0.0005493333407693177	CP023819.1	firmicutes	Faecalibacterium prausnitzii strain Indica chromosome, complete genome	False	False
ENG0021_000000010412	1739	0.5609955921068578	3	2	2	2	1	False	66357	fragment	False	ENG0021_000000010412	1.0		0	0	False	False	0.98964923620224	0					non-mobilizable	no_good_hit								True	False
CHI0057_000000009308	2114	0.5609946362929681	2	2	2	2	2	False	85991	fragment	False	CHI0057_000000009308	1.0		0	0	False	False	0.999053955078125	0					non-mobilizable	chromosome	2114.0	96.31	100.0	0.0008934695116743018	CP061002.1	firmicutes	Phascolarctobacterium faecium strain G104 chromosome, complete genome	False	False
ISR0259_000000002800	4595	0.560994517879751	6	6	6	5	5	False	62226	maximal	True	ISR0259_000000002800	1.0		1	1	False	False	0.999782383441925	0					non-mobilizable	no_good_hit	1355.0	98.007	31.0	0.00040518529446706615	FP929055.1	firmicutes	Ruminococcus torques L2-14 draft genome	True	False
USA0069_01_000000014856	4144	0.5609899262276777	7	5	4	3	2	True	130852	maximal	True	USA0069_01_000000014856	1.0		9	4	False	False	1.0	0					non-mobilizable	no_good_hit	2092.0	78.346	50.0	0.00045689761843507333	LR027880.1	firmicutes	Roseburia intestinalis L1-82 genome assembly, chromosome: 1	True	True
FIJ0132_000000014095	2260	0.5609872293499097	2	2	2	2	1	False	44364	maximal	True	FIJ0132_000000014095	1.0		15	2	False	False	0.9902654886245728	0					non-mobilizable	chromosome	2143.0	99.34700000000001	95.0	0.0004025697557348806	LR134202.1	enterobacteria	Klebsiella quasipneumoniae strain NCTC9180 genome assembly, chromosome: 1	False	False
ENG0155_000000005999	3876	0.5609811045036371	5	3	3	3	3	False	56765	maximal	True	ENG0155_000000005999	1.0		3	2	False	False	0.9997420310974121	0					non-mobilizable	no_good_hit	60.0	91.667	2.0	7.151893895488635e-05	NZ_FRDE01000003.1	firmicutes	Butyricicoccus pullicaecorum isolate Butyricicoccus pullicaecorum_25.3(T), whole genome shotgun sequence	True	False
ENG0134_000000032138	1172	0.5609725636587028	1	1	1	1	1	False	58124	fragment	False	ENG0134_000000032138	1.0		0	0	False	False	0.9982935190200806	0					non-mobilizable	no_good_hit	62.0	88.71	5.0	2.435762747125101e-05	NZ_CP009240.1	firmicutes	Megasphaera elsdenii 14-14 chromosome, complete genome	True	False
FIJ0007_000000006208	2745	0.5609723524928169	3	1	1	1	1	False	84139	fragment	False	FIJ0007_000000006208	1.0		0	0	False	False	0.9894353151321411	0					non-mobilizable	other	1161.0	98.708	92.0	0.0003467913281838807	FP929042.1	firmicutes	Eubacterium rectale DSM 17629 draft genome	False	False
FIJ0021_000000006689	7307	0.560966395914613	10	5	3	5	4	False	94957	maximal	True	FIJ0021_000000006689	1.0		5	1	False	False	0.9994525909423828	0					non-mobilizable	no_good_hit	1389.0	85.385	40.0	0.0004166958965992015	FP929045.1	firmicutes	Faecalibacterium prausnitzii L2/6 draft genome	True	False
MON0012_000000051253	1145	0.5609625300740922	2	1	1	1	1	True	64488	maximal	True	MON0012_000000051253	0.9945848375451263		68	9	False	False	1.0	0					non-mobilizable	no_good_hit	44.0	90.90899999999999	4.0	0.0017936097438892133	NZ_LXEY01000109.1	high GC Gram+	Enteractinococcus helveticum strain UASWS1574 90, whole genome shotgun sequence	True	True
ENG0044_000000014768	1108	0.5609625300740922	2	1	1	1	1	True	64488	maximal	False	MON0012_000000051253	0.9786026200873362		0	0	False	False	0.9783393740653992	0					non-mobilizable	no_good_hit	44.0	90.90899999999999	4.0	0.0017936097438892133	NZ_LXEY01000109.1	high GC Gram+	Enteractinococcus helveticum strain UASWS1574 90, whole genome shotgun sequence	True	True
USA0057_01_000000005053	5884	0.5609608516804009	9	5	0	1	4	False	992	maximal	True	USA0057_01_000000005053	1.0		1	1	False	False	1.0	0					non-mobilizable	chromosome	3429.0	94.69200000000001	95.0	0.004646003298038535	CP024733.1	CFB group bacteria	Prevotella intermedia strain KCOM 1741 chromosome 2, complete sequence	False	False
MAD0107_000000028121	1413	0.5609519440461143	2	2	2	2	1	True	14655	maximal	True	MAD0107_000000028121	1.0		4	4	False	False	0.9681528806686401	0					non-mobilizable	no_good_hit	235.0	73.191	16.0	0.0010007429095835337	NZ_JAAISM010000002.1	firmicutes	[Clostridium] symbiosum strain MSK.1.9 NODE_2_length_228830_cov_202.307, whole genome shotgun sequence	True	True
FIJ0146_000000011125	1755	0.5609499915217834	1	1	1	1	1	False	112338	fragment	False	ISR0805_000000006670	0.8334718457534928		0	0	False	False	0.9994301795959473	0					non-mobilizable	other	1448.0	81.975	97.0	0.000664219186788782	NZ_LN913001.1	firmicutes	Mediterraneibacter massiliensis strain Marseille-P2086, whole genome shotgun sequence	False	False
MON0070_000000022194	1550	0.5609499915217834	1	1	1	1	1	False	112338	fragment	False	ISR0805_000000006670	0.3615821893968458		0	0	False	False	0.9993548393249512	0					non-mobilizable	other	1482.0	82.186	95.0	0.0006799239519840662	NZ_LN913001.1	firmicutes	Mediterraneibacter massiliensis strain Marseille-P2086, whole genome shotgun sequence	False	False
ISR0323_000000014568	1500	0.5609499915217834	1	1	1	1	1	False	112338	fragment	False	ISR0805_000000006670	0.5628314257637872		0	0	False	False	0.9953333139419556	0					non-mobilizable	other	1418.0	97.814	100.0	0.00039322192045587083	FP929062.1	firmicutes	Clostridiales sp. SS3/4 draft genome	False	False
MON0022_000000022167	1419	0.5609499915217834	1	1	1	1	1	False	112338	fragment	False	ISR0805_000000006670	0.36107241786481353		0	0	False	False	1.0	0					non-mobilizable	other	1323.0	80.197	92.0	0.0025714800906289936	NZ_KB822500.1	firmicutes	Eubacterium plexicaudatum ASF492 acLZb-supercont1.5, whole genome shotgun sequence	False	False
ISR0787_000000010621	1409	0.5609499915217834	1	1	1	1	1	False	112338	fragment	False	ISR0805_000000006670	0.3471860008496655		0	0	False	False	1.0	0					non-mobilizable	other	1199.0	98.08200000000001	95.0	0.0003326835174478342	FP929062.1	firmicutes	Clostridiales sp. SS3/4 draft genome	False	False
ENG0120_000000015864	1307	0.5609499915217834	2	1	1	1	1	False	112338	fragment	False	ISR0805_000000006670	0.3293948721473063		0	0	False	False	0.9816373586654663	0					non-mobilizable	other	1195.0	97.573	99.0	0.00033157272106236566	FP929062.1	firmicutes	Clostridiales sp. SS3/4 draft genome	False	False
MAD0041_000000030424	1247	0.5609499915217834	1	1	1	1	1	False	112338	fragment	False	ISR0805_000000006670	0.2742390245900073		0	0	False	False	0.9991980791091919	0					non-mobilizable	other	1209.0	98.594	97.0	0.00033546050841150565	FP929062.1	firmicutes	Clostridiales sp. SS3/4 draft genome	False	False
FIJ0018_000000006381	4251	0.5609453523415152	7	4	2	3	0	False	50026	maximal	True	FIJ0018_000000006381	1.0		1	1	False	False	0.9896494746208191	0					non-mobilizable	no_good_hit	175.0	86.85700000000001	4.0	0.00046826684751455263	NZ_DS483526.1	firmicutes	Coprococcus eutactus ATCC 27759 Scfld_02_6, whole genome shotgun sequence	True	False
ISR0211_000000009879	2273	0.5609421940899473	2	1	1	1	1	False	87379	fragment	False	ISR0211_000000009879	0.9927655266546953		0	0	False	False	1.0	0					non-mobilizable	other	2273.0	99.47200000000001	100.0	0.03476717317786041	NZ_DS499670.1	CFB group bacteria	Bacteroides stercoris ATCC 43183 Scfld_02_9, whole genome shotgun sequence	False	False
CHI0091_000000001785	2176	0.5609421940899473	2	1	1	1	1	False	87379	fragment	False	ISR0211_000000009879	0.9775397658417284		0	0	False	False	0.9995404481887817	0					non-mobilizable	other	2176.0	99.265	100.0	0.03328283523848873	NZ_DS499670.1	CFB group bacteria	Bacteroides stercoris ATCC 43183 Scfld_02_9, whole genome shotgun sequence	False	False
ISR0773_000000006757	2162	0.5609421940899473	2	1	1	1	1	False	87379	fragment	False	ISR0211_000000009879	0.9700108045858027		0	0	False	False	1.0	0					non-mobilizable	other	2162.0	98.65899999999999	100.0	0.03306860089672375	NZ_DS499670.1	CFB group bacteria	Bacteroides stercoris ATCC 43183 Scfld_02_9, whole genome shotgun sequence	False	False
SPA0092_000000041145	1111	0.5609383207789015	2	2	2	2	1	False	5296	maximal	True	SPA0092_000000041145	1.0		634	12	False	False	1.0	0					non-mobilizable	no_good_hit	625.0	90.72	77.0	0.00017720662064414465	NZ_LT907978.1	firmicutes	Anaerobutyricum hallii isolate EH1 chromosome I	True	False
USA0011_01_000000004427	8441	0.5609378622077137	10	6	2	6	1	True	2032	fragment	False	USA0011_01_000000004427	1.0		0	0	False	False	0.9992891550064087	0					non-mobilizable	no_good_hit	1825.0	77.315	37.0	0.015116658440482864	NZ_LT669939.1	CFB group bacteria	Parabacteroides timonensis strain Marseille-P3236T, whole genome shotgun sequence	True	True
DEN0028_000000002632	8053	0.5609378622077137	9	6	2	6	1	True	84070	fragment	False	DEN0028_000000002632	1.0		0	0	False	False	1.0	0					non-mobilizable	other	8055.0	95.854	100.0	0.08035286603863963	NZ_SPGG01000016.1	CFB group bacteria	Parabacteroides merdae strain 1001175st1_A1 NODE_16_length_100208_cov_48.2665, whole genome shotgun sequence	False	True
SPA0085_000000008420	1591	0.5609363658074941	2	2	2	2	2	False	5538	maximal	True	SPA0085_000000008420	0.987320066656816		3	1	False	False	0.9748585820198059	0					non-mobilizable	no_good_hit	65.0	86.154	4.0	0.0001483235957347696	NZ_BFBT01000002.1	firmicutes	Lawsonibacter asaccharolyticus strain 3BBH22, whole genome shotgun sequence	True	False
MAD0027_000000004252	2709	0.5609316901422777	4	2	1	2	1	False	115419	fragment	False	AST0047_000000007213	0.9413944088918829		0	0	False	False	0.999630868434906	0					non-mobilizable	no_good_hit	825.0	83.152	30.0	0.002613431511879668	NZ_VZBY01000050.1	CFB group bacteria	Prevotella copri strain BVe41210 NODE_1_length_314529_cov_24.2727_ID_1, whole genome shotgun sequence	True	False
SPA0023_000000009716	2680	0.5609293640496984	5	4	3	4	1	True	7630	maximal	True	SPA0023_000000009716	1.0		12	5	False	False	1.0	0					non-mobilizable	no_good_hit	926.0	98.164	35.0	0.06377833056937535	NZ_QRHR01000017.1	firmicutes	Eubacterium ventriosum strain AM23-22 AM23-22.Scaf17, whole genome shotgun sequence	True	True
ENG0149_000000007997	2777	0.560928199099515	4	3	1	1	2	True	115619	maximal	True	ENG0149_000000007997	1.0		1	1	False	False	0.9967591166496277	0					non-mobilizable	no_good_hit	1733.0	99.42299999999999	62.0	0.0006501396561541987	CP042830.1	verrucomicrobia	Akkermansia muciniphila strain DSM 22959 chromosome, complete genome	True	True
USA0021_01_000000004076	4531	0.5609250699626755	6	3	2	2	2	False	106805	maximal	True	USA0021_01_000000004076	1.0		19	8	False	False	0.9982343912124634	0					non-mobilizable	no_good_hit	278.0	74.82	6.0	0.0037412336407311284	NZ_JNJN01000006.1	firmicutes	Agathobaculum desmolans ATCC 43058 T363DRAFT_scaffold00006.6_C, whole genome shotgun sequence	True	False
ENG0154_000000011412	2677	0.5609197751217271	5	3	2	3	0	False	56842	maximal	True	ENG0154_000000011412	1.0		38	9	False	False	1.0	0					non-mobilizable	no_good_hit	35.0	97.14299999999999	1.0	8.613356072593366e-06	CP060286.1	firmicutes	Caproiciproducens sp. 7D4C2 chromosome, complete genome	True	False
ENG0080_000000009964	2585	0.5609110782087335	4	2	1	2	1	False	61747	maximal	True	ENG0080_000000009964	1.0		26	6	False	False	0.9895551204681396	0					non-mobilizable	no_good_hit	1508.0	95.491	58.0	0.010413571502608576	NZ_FNRI01000009.1	CFB group bacteria	Alistipes timonensis JC136 strain DSM 25383, whole genome shotgun sequence	True	False
FIJ0116_000000001908	10108	0.5609078529132109	10	3	2	3	2	False	41693	fragment	False	FIJ0116_000000001908	1.0		0	0	False	False	1.0	0					non-mobilizable	no_good_hit								True	False
FIJ0062_000000006691	4250	0.5609070913200678	4	4	4	4	4	False	50625	maximal	True	FIJ0062_000000006691	1.0		4	1	False	False	0.9959999918937683	0					non-mobilizable	no_good_hit	1727.0	87.087	41.0	0.0007399875266603684	NC_013740.1	firmicutes	Acidaminococcus fermentans DSM 20731, complete sequence	True	False
CHI0159_000000004983	2852	0.56090418639327	3	2	1	2	1	False	78814	maximal	True	CHI0159_000000004983	1.0		1	1	False	False	0.9992987513542175	0	rep_cluster_2350			MOBP,MOB_unknown	mobilizable	no_good_hit	2314.0	97.969	81.0	0.5508696688110555	CP056450.1	enterobacteria	Escherichia coli strain RHBSTW-00503 plasmid pRHBSTW-00503_5, complete sequence	True	True
SPA0038_000000002937	9726	0.56090404823467	5	3	3	2	2	True	7052	maximal	True	SPA0038_000000002937	1.0		1	1	False	False	0.9993830919265747	0					non-mobilizable	no_good_hit	32.0	96.875	0.0	5.818976884959015e-06	CP013274.1	firmicutes	Bacillus thuringiensis strain CTC, complete genome	True	True
ISR0118_000000001376	7742	0.560903243030717	12	3	1	2	3	False	130904	maximal	True	ISR0118_000000001376	1.0	PS1128	5	4	False	True	0.9993541836738586	0					non-mobilizable	no_good_hit	1293.0	81.593	20.0	0.00058939059968184	NZ_LN913001.1	firmicutes	Mediterraneibacter massiliensis strain Marseille-P2086, whole genome shotgun sequence	True	True
SPA0112_000000005950	5735	0.5608982759603153	6	4	3	3	3	False	4548	maximal	True	SPA0112_000000005950	1.0		6	5	False	False	0.9979075789451599	0					non-mobilizable	no_good_hit	4432.0	80.19	77.0	0.0012410371878367114	AP018533.1	firmicutes	Clostridiales bacterium CCNA10 DNA, complete genome	True	False
ISR0057_000000011868	1864	0.5608965131063604	3	2	2	2	2	False	76266	fragment	False	ISR0113_000000007951	0.9533368764810108		0	0	False	False	1.0	0					non-mobilizable	no_good_hit	690.0	83.913	37.0	0.00020972223285291124	NZ_GL586311.1	CFB group bacteria	Prevotella buccae ATCC 33574 SCAFFOLD1, whole genome shotgun sequence	True	False
ENG0166_000000013620	2097	0.5608836238496548	3	3	3	3	3	False	91853	maximal	True	ENG0166_000000013620	1.0		385	13	False	False	0.99761563539505	0					non-mobilizable	no_good_hit	1002.0	75.749	47.0	0.00028312990982084043	NZ_BFBT01000001.1	firmicutes	Lawsonibacter asaccharolyticus strain 3BBH22, whole genome shotgun sequence	True	False
MAD0068_000000012216	2263	0.5608819316449188	2	1	1	1	1	False	16460	maximal	True	MAD0068_000000012216	1.0		13	6	False	False	1.0	0					non-mobilizable	no_good_hit	47.0	93.617	2.0	0.0017168022691647384	NZ_VJZD01000127.1	high GC Gram+	Streptomyces adustus strain NBRC 109810 NODE_127_length_26794_cov_37.2752, whole genome shotgun sequence	True	False
ISR0370_000000006070	4222	0.5608798916271798	5	4	2	2	3	True	119380	maximal	True	ISR0370_000000006070	1.0		8	4	False	False	1.0	0					non-mobilizable	no_good_hit	577.0	75.043	13.0	0.009201801064265248	NZ_PYLP01000014.1	firmicutes	Faecalibacillus faecis strain SNUG30370 scaffold_13, whole genome shotgun sequence	True	True
ISR0797_000000003297	3548	0.5608798916271798	5	4	2	2	3	True	113824	fragment	False	ISR0797_000000003297	1.0		0	0	False	False	1.0	0					non-mobilizable	no_good_hit	577.0	75.563	16.0	0.009201801064265248	NZ_PYLP01000014.1	firmicutes	Faecalibacillus faecis strain SNUG30370 scaffold_13, whole genome shotgun sequence	True	True
ISR0803_000000004067	3279	0.5608798916271798	4	4	2	2	3	True	119378	fragment	False	ISR0803_000000004067	1.0		0	0	False	False	0.9957304000854492	0					non-mobilizable	no_good_hit	577.0	75.217	17.0	0.009201801064265248	NZ_PYLP01000014.1	firmicutes	Faecalibacillus faecis strain SNUG30370 scaffold_13, whole genome shotgun sequence	True	True
ISR0251_000000004070	3246	0.5608798916271798	5	4	2	2	3	True	119379	fragment	False	ISR0251_000000004070	1.0		0	0	False	False	0.9947627782821655	0					non-mobilizable	no_good_hit	576.0	74.653	17.0	0.009201801064265248	NZ_PYLP01000014.1	firmicutes	Faecalibacillus faecis strain SNUG30370 scaffold_13, whole genome shotgun sequence	True	True
ENG0191_000000012897	2387	0.5608797878694985	4	2	1	2	1	False	54721	maximal	True	ENG0191_000000012897	1.0		15	6	False	False	0.9991621375083923	0					non-mobilizable	no_good_hit	136.0	81.618	6.0	0.0021612448770491803	NZ_MWWY01000014.1	high GC Gram+	Bifidobacterium hapali strain DSM 100202 Contig_14, whole genome shotgun sequence	True	False
ENG0060_000000003500	6636	0.5608794563834468	4	3	1	3	1	False	63356	maximal	True	ENG0060_000000003500	1.0		3	2	False	False	1.0	0					non-mobilizable	no_good_hit	3539.0	72.365	52.0	0.06200764648350671	NZ_AAXG02000008.1	firmicutes	Pseudoflavonifractor capillosus ATCC 29799 B_capillosus-2.0.1_Cont79, whole genome shotgun sequence	True	False
ISR0024_000000013643	1831	0.5608746565012553	1	1	1	1	1	False	37443	maximal	True	ISR0024_000000013643	1.0		8	2	False	False	0.9972692728042603	0					non-mobilizable	other	1790.0	98.26799999999999	97.0	0.000611676870403871	CP015403.2	b-proteobacteria	Burkholderiales bacterium YL45, complete genome	False	False
ISR0078_000000002264	6891	0.5608691230785207	5	4	4	4	3	False	74185	maximal	True	ISR0078_000000002264	1.0		86	11	False	False	0.998984158039093	0					non-mobilizable	no_good_hit	4108.0	93.939	60.0	0.0018005071406526191	NZ_LN869529.1	firmicutes	Intestinimonas massiliensis strain GD2, whole genome shotgun sequence	True	False
MON0069_000000001414	16747	0.5608683536137629	17	6	4	4	2	True	51325	fragment	False	MON0069_000000001414	0.9691855740983812		0	0	False	False	1.0	0					non-mobilizable	no_good_hit	1856.0	76.562	11.0	0.0006533695631772955	CP060490.1	firmicutes	Oscillibacter sp. NSJ-62 chromosome	True	True
SPA0053_000000025580	1281	0.5608659877447082	2	1	1	1	1	False	6462	maximal	True	SPA0053_000000025580	1.0		227	15	False	False	1.0	0					non-mobilizable	no_good_hit	51.0	98.039	4.0	0.0010943074128384146	NZ_VULP01000024.1	firmicutes	Anaerobutyricum soehngenii strain BSM-383-APC-4H seq24, whole genome shotgun sequence	True	False
ENG0038_000000003092	6566	0.5608593775335803	8	5	2	5	2	False	65113	maximal	True	ENG0038_000000003092	1.0		1	1	False	False	0.9966493844985962	0					non-mobilizable	no_good_hit	36.0	94.444	1.0	0.0005606189232913137	NZ_NPEK01000027.1	bacteria	Leptospira macculloughii strain ATI2-C-A1 contig_27, whole genome shotgun sequence	True	False
SPA0066_000000001636	10494	0.5608578231791179	13	9	6	7	7	False	6082	maximal	True	SPA0066_000000001636	1.0		3	1	False	False	0.9996188282966614	0					non-mobilizable	no_good_hit	1680.0	77.679	25.0	0.014428028631025021	NZ_OFSM01000020.1	firmicutes	Acetatifactor muris isolate GP69, whole genome shotgun sequence	True	False
FIJ0159_000000002215	8627	0.5608575879327329	9	8	4	6	6	False	128523	maximal	True	FIJ0159_000000002215	1.0		6	4	False	False	1.0	0					non-mobilizable	chromosome	7553.0	95.512	98.0	0.0026319898833433485	CP023819.1	firmicutes	Faecalibacterium prausnitzii strain Indica chromosome, complete genome	False	False
FIJ0140_000000005435	4838	0.5608573021311408	5	5	5	5	4	False	40406	maximal	True	FIJ0140_000000005435	1.0		8	4	False	False	1.0	0					non-mobilizable	no_good_hit	623.0	74.79899999999999	13.0	0.0005123465471861124	NZ_LR130816.1	firmicutes	Intestinimonas timonensis strain GD4, whole genome shotgun sequence	True	False
ISR0354_000000009416	2050	0.5608571424237779	3	3	3	3	2	False	23996	maximal	True	ISR0354_000000009416	1.0		18	7	False	False	1.0	0					non-mobilizable	no_good_hit	348.0	97.126	33.0	7.850941615239605e-05	LR215981.1	firmicutes	Ruthenibacterium lactatiformans isolate Ruthenibacterium lactatiformans 82B1 genome assembly, chromosome: 1	True	False
FIJ0021_000000020009	2440	0.5608560785172008	3	2	2	2	2	False	49642	fragment	False	FIJ0021_000000020009	1.0		0	0	False	False	1.0	0					non-mobilizable	no_good_hit	878.0	86.333	74.0	0.0027851167936819815	NZ_VZBY01000050.1	CFB group bacteria	Prevotella copri strain BVe41210 NODE_1_length_314529_cov_24.2727_ID_1, whole genome shotgun sequence	True	False
ENG0033_000000012101	2170	0.5608508103654971	4	3	2	3	2	False	65508	maximal	True	ENG0033_000000012101	1.0		35	9	False	False	0.9898617267608643	0					non-mobilizable	other	2170.0	99.816	100.0	0.0006095583470149065	AP018533.1	firmicutes	Clostridiales bacterium CCNA10 DNA, complete genome	False	False
CAN0003_000000014996	3314	0.5608474803962724	4	4	4	4	3	False	96706	maximal	False	CHI0141_000000008267	0.9926756352765322		0	0	False	False	1.0	0					non-mobilizable	other	3314.0	99.45700000000001	100.0	0.0010454157902276817	NZ_KE150238.1	d-proteobacteria	Bilophila wadsworthia 3_1_6 acCls-supercont2.1, whole genome shotgun sequence	False	False
FIJ0021_000000007993	6169	0.5608460943541869	8	5	4	4	4	True	49691	fragment	False	FIJ0021_000000007993	1.0		0	0	False	False	0.9998378753662109	0					non-mobilizable	no_good_hit	1209.0	84.367	20.0	0.0003243848177092485	NZ_CP014229.1	d-proteobacteria	Desulfovibrio fairfieldensis strain CCUG 45958 chromosome, complete genome	True	True
ISR0153_000000015729	1825	0.5608416451045234	3	3	3	3	3	False	40474	fragment	False	FIJ0138_000000009913	0.9396646405193413		0	0	False	False	0.9753424525260925	0					non-mobilizable	chromosome	1797.0	95.604	98.0	0.000739637050709615	CP048433.1	actinobacteria	Collinsella aerofaciens ATCC 25986 strain JCM 10188 chromosome, complete genome	False	False
MAD0070_000000003596	4813	0.5608399324369036	6	3	2	3	1	True	43270	fragment	False	MAD0070_000000003596	1.0		0	0	False	False	1.0	0					non-mobilizable	no_good_hit								True	True
ISR0087_000000012401	2603	0.5608373815818724	3	2	2	2	2	False	106236	fragment	False	ISR0814_000000011953	0.47755982222610527		0	0	False	False	0.9996158480644226	0					non-mobilizable	other	2515.0	98.926	97.0	0.009643712023568403	NZ_CYYV01000005.1	firmicutes	Fusicatenibacter saccharivorans strain 2789STDY5608849, whole genome shotgun sequence	False	False
USA0119_01_000000012870	1908	0.5608342027185557	4	4	4	4	2	False	66349	maximal	True	USA0119_01_000000012870	1.0		16	7	False	False	0.9785115122795105	0					non-mobilizable	other	1813.0	94.208	95.0	0.011158761260428605	NZ_NFHM01000002.1	firmicutes	Anaerotignum lactatifermentans strain An75 An75_contig_2, whole genome shotgun sequence	False	False
FIJ0021_000000017710	2782	0.5608335255794811	2	2	2	2	2	True	74468	maximal	True	FIJ0021_000000017710	1.0		19	5	False	False	1.0	0					non-mobilizable	no_good_hit	1181.0	98.137	42.0	0.14076106405821304	NZ_QEKJ01000032.1	firmicutes	Agathobaculum butyriciproducens strain DSM 100391 Ga0215719_132, whole genome shotgun sequence	True	True
FIJ0153_000000018195	1404	0.5608320385708588	2	2	2	2	2	False	43813	fragment	False	FIJ0153_000000018195	1.0		0	0	False	False	1.0	0					non-mobilizable	no_good_hit	735.0	75.918	52.0	0.00026988078471086374	NZ_KE386488.1	CFB group bacteria	Rikenella microfusus DSM 15922 RikmiDRAFT_RMD.2, whole genome shotgun sequence	True	False
FIJ0086_000000023811	1402	0.5608320385708588	2	2	2	2	2	False	43813	fragment	False	FIJ0153_000000018195	0.9992877492877492		0	0	False	False	1.0	0					non-mobilizable	no_good_hit	732.0	75.956	52.0	0.00026876710884548194	NZ_KE386488.1	CFB group bacteria	Rikenella microfusus DSM 15922 RikmiDRAFT_RMD.2, whole genome shotgun sequence	True	False
ISR0305_000000011352	1627	0.5608314224362053	3	3	2	2	3	False	104603	fragment	False	ISR0305_000000011352	1.0		0	0	False	False	0.9981561303138733	0					non-mobilizable	other	1627.0	100.0	100.0	0.00028381495474408215	CP007619.1	CFB group bacteria	Bacteroides dorei isolate HS1_L_1_B_010, complete genome	False	False
AST0108_000000007082	3537	0.5608311825725016	2	2	1	2	2	False	107296	maximal	True	AST0108_000000007082	1.0		275	11	False	False	0.9971727728843689	0					non-mobilizable	chromosome	3537.0	99.71700000000001	100.0	0.0004990946851497313	NZ_CP012801.1	CFB group bacteria	Bacteroides cellulosilyticus strain WH2 chromosome, complete genome	False	False
ENG0176_000000001364	5491	0.5608288016543131	5	5	4	4	5	False	55575	fragment	False	ENG0176_000000001364	1.0		0	0	False	False	0.9994536638259888	0					non-mobilizable	other	5503.0	99.727	100.0	0.002432719950691216	AP018131.1	high GC Gram+	Bifidobacterium bifidum DNA, complete genome, strain: JCM 7004	False	False
SPA0020_000000000102	64514	0.5608281171854779	74	14	9	12	7	False	76572	maximal	True	SPA0020_000000000102	1.0	PS2	1	1	False	True	1.0	0					non-mobilizable	no_good_hit	1293.0	96.44200000000001	2.0	0.9992266047950503	KX128008.1	bacteria	Uncultured bacterium clone Control_TwinA_Time2_AZ_80 genomic sequence	True	True
FIJ0068_000000013205	2402	0.5608281106508288	5	1	1	1	1	True	131692	fragment	False	FIJ0068_000000013205	1.0		0	0	False	False	0.9991673827171326	0					non-mobilizable	no_good_hit	45.0	91.111	2.0	0.013844172569220863	HG796358.1	bacteria	Uncultured bacterium plasmid pRGI00710	True	True
SPA0005_000000013486	2160	0.5608281106508288	3	1	1	1	1	True	8314	maximal	True	SPA0005_000000013486	1.0		1	1	False	False	0.9986110925674438	0					non-mobilizable	no_good_hit	1756.0	99.88600000000001	81.0	0.003072796384780641	NZ_PKIB01000001.1	firmicutes	Streptococcus macedonicus strain UMB0733 .21837_8_71.1, whole genome shotgun sequence	True	True
ISR0375_000000014979	1546	0.5608281106508288	2	1	1	1	1	True	23371	fragment	False	ISR0375_000000014979	1.0		0	0	False	False	1.0	0					non-mobilizable	plasmid	1547.0	98.255	100.0	0.3006027610344157	CP002492.1	firmicutes	Enterococcus faecalis 62 plasmid EF62pA, complete sequence	False	True
MAD0049_000000016118	1177	0.5608281106508288	2	1	1	1	1	True	17439	fragment	False	MAD0049_000000016118	1.0		0	0	False	False	0.9940526485443115	0					non-mobilizable	no_good_hit	43.0	90.698	3.0	0.013856812933025405	LN852762.1		Uncultured prokaryote from Rat gut metagenome metamobilome, plasmid pRGRH0071	True	True
ENG0200_000000015078	1389	0.5608279783149471	2	1	1	1	1	False	54189	fragment	False	ENG0200_000000015078	0.997697620874904		0	0	False	False	1.0	0					non-mobilizable	no_good_hit								True	False
ISR0108_000000005511	3938	0.5608274239625819	4	4	4	2	2	False	115699	maximal	True	ISR0108_000000005511	1.0		15	4	False	False	1.0	0					non-mobilizable	no_good_hit	1567.0	92.406	58.0	0.0007530565874418436	AP012325.1	high GC Gram+	Bifidobacterium catenulatum DSM 16992 = JCM 1194 = LMG 11043 DNA, complete genome	True	False
MON0107_000000005394	8192	0.5608249704523421	9	3	1	2	2	True	8621	fragment	False	MON0107_000000005394	1.0		0	0	False	False	1.0	0					non-mobilizable	no_good_hit	1489.0	76.42699999999999	18.0	0.06932019327369277	LN853021.1		Uncultured prokaryote from Rat gut metagenome metamobilome, plasmid pRGRH0358	True	True
MAD0080_000000003813	1822	0.5608244282233021	4	4	4	4	3	False	16156	fragment	False	MAD0080_000000003813	1.0		0	0	False	False	1.0	0					non-mobilizable	plasmid	1822.0	100.0	100.0	0.013612815931704181	CP054782.1	enterobacteria	Klebsiella pneumoniae strain KP20194a plasmid pKP20194a-p2, complete sequence	False	True
CHI0141_000000013027	2118	0.5608231268801372	3	2	2	2	2	False	80105	fragment	False	CHI0141_000000013027	1.0		0	0	False	False	0.9811142683029175	0					non-mobilizable	other	2118.0	97.545	99.0	0.0322792545065689	NZ_CYXX01000022.1	firmicutes	Roseburia inulinivorans strain 2789STDY5608887, whole genome shotgun sequence	False	False
ENG0098_000000013092	1927	0.5608231268801372	2	2	2	2	2	False	60708	fragment	False	ENG0098_000000013092	1.0		0	0	False	False	0.9958484768867493	0					non-mobilizable	other	1848.0	96.97	96.0	0.028139321723189736	NZ_CYXX01000022.1	firmicutes	Roseburia inulinivorans strain 2789STDY5608887, whole genome shotgun sequence	False	False
ISR0153_000000026214	1132	0.560822772008986	2	2	2	2	1	False	30646	fragment	False	ISR0153_000000026214	1.0		0	0	False	False	0.9558303952217102	0					non-mobilizable	chromosome	1139.0	76.207	100.0	0.00037732203678502775	NZ_CP030777.1	firmicutes	Faecalibacterium prausnitzii strain APC918/95b chromosome, complete genome	False	False
CHI0160_000000016600	1903	0.5608200452557945	1	1	1	1	1	False	78710	fragment	False	CHI0160_000000016600	1.0		0	0	False	False	1.0	0					non-mobilizable	other	1862.0	99.946	100.0	0.0033379070372263624	NZ_CZAF01000001.1	CFB group bacteria	Bacteroides uniformis strain 2789STDY5834847, whole genome shotgun sequence	False	False
DEN0008_000000007925	1194	0.5608193836366199	1	1	1	1	1	False	76108	maximal	True	DEN0008_000000007925	1.0		1	1	False	False	1.0	0					non-mobilizable	no_good_hit	848.0	99.764	71.0	0.000173784585081609	AP023237.1	enterobacteria	Escherichia coli F070 DNA, complete genome	True	False
FIJ0083_000000001678	15669	0.560819194697202	15	9	4	7	4	True	104274	fragment	False	FIJ0083_000000001678	1.0		0	0	False	False	1.0	0					non-mobilizable	no_good_hit	953.0	69.675	6.0	0.00041181921136621024	LR134389.1	firmicutes	Streptococcus equi subsp. equi strain NCTC9682 genome assembly, chromosome: 1	True	True
MON0086_000000015927	1939	0.5608177044318606	3	3	3	3	3	False	31118	fragment	False	MON0086_000000015927	1.0		0	0	False	False	0.9984527826309204	0					non-mobilizable	other	1866.0	97.696	96.0	0.005492418107015276	NZ_BHVZ01000002.1	firmicutes	Anaerotignum faecicola strain KCTC 15736 Contigs02, whole genome shotgun sequence	False	False
CAN0012_000000025300	1861	0.5608173430771417	3	3	3	1	1	False	94200	maximal	True	CAN0012_000000025300	1.0		2	2	False	False	1.0	0					non-mobilizable	no_good_hit	73.0	87.671	4.0	1.995327000371524e-05	AP018533.1	firmicutes	Clostridiales bacterium CCNA10 DNA, complete genome	True	False
MON0101_000000056547	1186	0.5608168252847451	2	2	2	2	1	False	8999	maximal	True	MON0101_000000056547	1.0		4	4	False	False	0.9392917156219482	0					non-mobilizable	no_good_hit	109.0	77.982	9.0	3.2444338432902406e-05	CP042819.1	a-proteobacteria	Octadecabacter sp. SW4	True	False
CHI0102_000000003599	2192	0.56081014176022	3	3	3	3	2	False	83291	maximal	True	CHI0102_000000003599	1.0		30	3	False	False	1.0	0					non-mobilizable	no_good_hit	911.0	84.523	42.0	0.0002527061776940978	FP929062.1	firmicutes	Clostridiales sp. SS3/4 draft genome	True	False
ENG0113_000000007944	3556	0.5608071756816853	5	4	3	3	2	False	99625	maximal	False	ISR0254_000000002520	0.9520510730779679		0	0	False	False	0.9985939264297485	0					non-mobilizable	no_good_hit	386.0	86.01	11.0	0.0016837083676798149	NZ_QSFS01000004.1	firmicutes	Dorea formicigenerans strain AM42-8 AM42-8.Scaf4, whole genome shotgun sequence	True	False
MAD0089_000000004792	4214	0.5608043878973422	6	5	3	2	4	False	108912	maximal	True	MAD0089_000000004792	0.9568245125348189		1	1	False	False	0.9995253682136536	0					non-mobilizable	no_good_hit	1494.0	90.295	40.0	0.0053556845359622	NZ_JAAWUO010000003.1	firmicutes	Blautia schinkii strain MSK.6.26 NODE_3_length_274288_cov_83.6067, whole genome shotgun sequence	True	False
FIJ0034_000000017636	1566	0.5608004173075057	3	2	2	1	2	False	48117	maximal	True	FIJ0034_000000017636	1.0		3	1	False	False	0.9814814925193787	0					non-mobilizable	no_good_hit								True	False
AST0010_000000007592	3634	0.5607985311007051	5	4	3	4	0	False	126381	maximal	True	AST0010_000000007592	1.0		6	4	False	False	0.9988992810249329	0					non-mobilizable	no_good_hit	31.0	100.0	1.0	1.0097824356423579e-05	NZ_CP030777.1	firmicutes	Faecalibacterium prausnitzii strain APC918/95b chromosome, complete genome	True	False
ISR0386_000000010941	3083	0.5607940019282869	4	4	4	4	4	False	102282	fragment	False	ISR0386_000000010941	1.0		0	0	False	False	1.0	0					non-mobilizable	no_good_hit	852.0	96.36200000000001	62.0	0.0002363219310084365	FP929062.1	firmicutes	Clostridiales sp. SS3/4 draft genome	True	False
FIJ0067_000000027572	1214	0.5607900275635372	2	1	1	1	1	False	71189	fragment	False	DEN0064_000000035222	0.9763052208835341		0	0	False	False	1.0	0					non-mobilizable	no_good_hit	1011.0	98.22	83.0	0.17540812782216048	NZ_JAAIOD010000034.1	firmicutes	Dorea longicatena strain MSK.10.16 NODE_34_length_5758_cov_233.055, whole genome shotgun sequence	True	False
FIJ0132_000000005839	4779	0.560789221710111	4	4	2	3	4	False	44387	maximal	True	FIJ0132_000000005839	1.0		1	1	False	False	0.9976982474327087	0		MOBP			mobilizable	no_good_hit	2526.0	100.0	54.0	0.800063371356147	CP055341.1	enterobacteria	Klebsiella quasipneumoniae strain RHBSTW-00268 plasmid unnamed	True	True
MAD0045_000000014510	2670	0.5607888796767156	4	4	2	4	3	False	17874	maximal	True	MAD0045_000000014510	1.0		4	3	False	False	0.9992509484291077	0					non-mobilizable	no_good_hit	1001.0	98.102	71.0	0.004826441175334955	NZ_CYZN01000005.1	firmicutes	Blautia wexlerae strain 2789STDY5834863, whole genome shotgun sequence	True	False
ENG0041_000000003650	6842	0.5607885513987537	8	7	3	6	1	True	64766	fragment	False	ENG0041_000000003650	0.9491212095113889		0	0	False	False	1.0	0					non-mobilizable	other	6862.0	93.573	100.0	0.1099335831336539	NZ_CAEUHO010000006.1	CFB group bacteria	Bacteroides acidifaciens isolate NZ_B_acidifaciens_9G3_hyb, whole genome shotgun sequence	False	True
ENG0022_000000006909	2393	0.5607868221901244	4	4	3	2	4	False	66315	maximal	True	ENG0022_000000006909	1.0		15	7	False	False	1.0	0					non-mobilizable	other	2298.0	96.60600000000001	100.0	0.0005466327183212463	FP929049.1	firmicutes	Roseburia intestinalis M50/1 draft genome	False	False
CHI0047_000000004076	3758	0.5607843575128577	6	4	2	4	3	False	87002	maximal	True	CHI0047_000000004076	1.0		15	4	False	False	1.0	0					non-mobilizable	no_good_hit	185.0	77.297	5.0	0.011925383077948035	NZ_JH605002.1	b-proteobacteria	Sutterella parvirubra YIT 11816 Scfld711, whole genome shotgun sequence	True	False
ISR0015_000000006930	3500	0.5607827909894939	3	3	2	3	2	False	68336	fragment	False	ISR0183_000000009259	0.9694376528117359		0	0	False	False	0.998285710811615	0					non-mobilizable	no_good_hit								True	False
ISR0156_000000020330	1186	0.5607788678927405	2	2	2	2	1	True	30570	fragment	False	ISR0156_000000020330	1.0		0	0	False	False	1.0	0					non-mobilizable	other	1190.0	82.605	99.0	0.0024858045785051772	NZ_WKRD01000002.1	firmicutes	Lachnospira eligens strain BIOML-A1 scaffold2_size467163, whole genome shotgun sequence	False	True
MON0003_000000012826	1253	0.5607785086798931	2	1	1	1	1	False	85611	fragment	False	ENG0098_000000015056	0.581824816641916		0	0	False	False	0.9529129862785339	0					non-mobilizable	other	1234.0	99.352	98.0	0.0048464314070766545	NZ_CYXV01000004.1	firmicutes	Roseburia faecis strain 2789STDY5608863, whole genome shotgun sequence	False	False
ISR0308_000000004117	3723	0.5607781938477227	5	4	3	2	4	False	44124	fragment	False	ISR0308_000000004117	1.0		0	0	False	False	1.0	0					non-mobilizable	no_good_hit	418.0	94.258	11.0	0.00012941689599796916	FP929046.1	firmicutes	Faecalibacterium prausnitzii SL3/3 draft genome	True	False
ENG0095_000000004952	5360	0.5607780302023304	8	8	7	8	7	False	113227	fragment	False	FIJ0028_000000005720	0.8382069619114081		0	0	False	False	1.0	0					non-mobilizable	other	5360.0	98.86200000000001	100.0	0.0010874413209845128	CP012378.1	enterobacteria	Escherichia coli strain MEM, complete genome	False	False
ISR0367_000000005044	1900	0.5607739582922138	4	3	3	2	1	True	109124	fragment	False	ISR0367_000000005044	1.0		0	0	False	False	1.0	0					non-mobilizable	no_good_hit	615.0	78.53699999999999	72.0	0.00014955852041020226	AP018536.1	firmicutes	Lachnospiraceae bacterium GAM79 DNA, complete genome	True	True
FIJ0086_000000010030	3089	0.5607710803274123	2	1	1	1	1	False	43854	maximal	True	FIJ0086_000000010030	1.0		1	1	False	False	0.9977338910102844	0					non-mobilizable	no_good_hit	60.0	85.0	2.0	9.752557440041108e-06	CP027920.1	firmicutes	Bacillus cereus strain SGAir0263 chromosome, complete genome	True	False
ISR0232_000000020971	1403	0.5607708274185121	2	2	2	2	2	False	55263	fragment	False	ISR0184_000000007529	0.9645803515812598		0	0	False	False	0.9771917462348938	0					non-mobilizable	other	1403.0	98.50299999999999	100.0	0.02141765963947449	NZ_CYXX01000022.1	firmicutes	Roseburia inulinivorans strain 2789STDY5608887, whole genome shotgun sequence	False	False
MON0015_000000032261	1195	0.5607685592585139	2	2	1	2	2	False	13382	maximal	True	MON0015_000000032261	1.0		5	3	False	False	0.9129707217216492	0					non-mobilizable	other	1178.0	72.581	97.0	0.026825702550298192	NZ_PPEL01000015.1	actinobacteria	Rubneribacter badeniensis strain ResAG-85 ResAG85T_contig_015, whole genome shotgun sequence	False	False
DEN0067_000000021580	1554	0.5607674314143799	2	2	2	2	2	False	71036	fragment	False	DEN0067_000000021580	1.0		0	0	False	False	0.9987130165100098	0					non-mobilizable	no_good_hit	69.0	82.609	4.0	0.00012541023617641554	NZ_CADIJQ010000003.1	b-proteobacteria	Achromobacter kerstersii strain LMG 3441 isolate LMG 3441, whole genome shotgun sequence	True	False
MON0087_000000038039	1354	0.5607660043254071	3	2	2	2	1	True	87079	fragment	False	MON0032_000000016300	0.3120482486448406		0	0	False	False	1.0	0					non-mobilizable	chromosome	1357.0	92.999	100.0	0.00047743611513091384	LR699017.1	firmicutes	Faecalibacterium prausnitzii isolate MGYG-HGUT-02545 genome assembly, chromosome: 1	False	True
ENG0158_000000011996	1573	0.5607627223674438	2	2	2	2	2	False	56567	fragment	False	ENG0158_000000011996	1.0		0	0	False	False	0.994914174079895	0					non-mobilizable	no_good_hit	379.0	80.211	24.0	0.00015509757523804335	NZ_GG704769.1	firmicutes	Subdoligranulum variabile DSM 15176 Scfld0, whole genome shotgun sequence	True	False
SPA0053_000000021266	1550	0.560761170748056	2	2	1	2	0	False	6469	maximal	True	SPA0053_000000021266	1.0		1	1	False	False	0.9806451797485352	0	rep_cluster_488				non-mobilizable	no_good_hit	1239.0	99.193	83.0	0.011020659277950656	CP057685.1	enterobacteria	Escherichia coli strain RHB17-C18 plasmid pRHB17-C18_2, complete sequence	True	True
CHI0003_000000006377	1889	0.5607593944776705	2	2	2	2	1	True	90970	maximal	True	CHI0003_000000006377	1.0		85	11	False	False	0.9952355623245239	0					non-mobilizable	no_good_hit	396.0	77.525	21.0	0.006581605171020738	NZ_QICS01000018.1	firmicutes	Lachnotalea glycerini strain DSM 28816 Ga0215715_118, whole genome shotgun sequence	True	True
ISR0818_000000007776	2288	0.5607491972626634	3	3	3	3	2	False	21356	fragment	False	ISR0818_000000007776	1.0		0	0	False	False	0.9916958212852478	0					non-mobilizable	other	2291.0	96.15899999999999	100.0	0.00286801728083871	NZ_GG697142.2	firmicutes	Mitsuokella multacida DSM 20544 Scfld1, whole genome shotgun sequence	False	False
CHI0049_000000001574	8726	0.5607464388845028	6	4	4	4	4	False	86846	maximal	True	CHI0049_000000001574	1.0		2	2	False	False	0.9998853802680969	0					non-mobilizable	no_good_hit	3079.0	86.846	61.0	0.005149465415666594	NZ_HG726023.1	CFB group bacteria	Bacteroides neonati strain MS4, whole genome shotgun sequence	True	False
USA0145_01_000000006105	3991	0.5607429933842589	4	3	2	2	2	False	124384	maximal	True	USA0145_01_000000006105	1.0		8	2	False	False	0.9994988441467285	0					non-mobilizable	other	3555.0	98.931	91.0	0.037764928466656744	NZ_WNAF01000010.1	firmicutes	[Ruminococcus] faecis strain BIOML-A1 scaffold10_size94082, whole genome shotgun sequence	False	False
ISR0278_000000002491	3891	0.5607429933842589	5	3	2	2	2	False	124369	fragment	False	ENG0025_000000004712	0.6173040097827506		0	0	False	False	0.999485969543457	0					non-mobilizable	other	3893.0	99.384	100.0	0.040706372205425424	NZ_QSFS01000013.1	firmicutes	Dorea formicigenerans strain AM42-8 AM42-8.Scaf13, whole genome shotgun sequence	False	False
ISR0078_000000004663	3769	0.5607429933842589	5	3	2	2	2	False	124369	fragment	False	ENG0025_000000004712	0.7463841182814476		0	0	False	False	0.9896524548530579	0					non-mobilizable	other	3693.0	99.323	99.0	0.0011048331663016308	FP929055.1	firmicutes	Ruminococcus torques L2-14 draft genome	False	False
ENG0065_000000008080	3468	0.5607429933842589	4	3	2	2	2	False	124369	fragment	False	ENG0025_000000004712	0.5990039345093277		0	0	False	False	0.9930796027183533	0					non-mobilizable	other	3465.0	99.221	99.0	0.03622877587956521	NZ_QSFS01000013.1	firmicutes	Dorea formicigenerans strain AM42-8 AM42-8.Scaf13, whole genome shotgun sequence	False	False
ISR0329_000000003528	3466	0.5607429933842589	4	3	2	2	2	False	124369	fragment	False	ENG0025_000000004712	0.6287351583825208		0	0	False	False	1.0	0					non-mobilizable	other	3466.0	99.711	100.0	0.31171284634760704	NZ_CYZO01000052.1	firmicutes	[Ruminococcus] torques strain 2789STDY5834841, whole genome shotgun sequence	False	False
USA0015_01_000000009638	3403	0.5607429933842589	5	3	2	2	2	False	124369	fragment	False	ENG0025_000000004712	0.5703804344801194		0	0	False	False	1.0	0					non-mobilizable	other	3322.0	99.368	99.0	0.0009938111986153076	FP929055.1	firmicutes	Ruminococcus torques L2-14 draft genome	False	False
ISR0224_000000008388	3401	0.5607429933842589	4	3	2	2	2	False	124369	fragment	False	ENG0025_000000004712	0.6111575764203904		0	0	False	False	1.0	0					non-mobilizable	other	3401.0	99.559	100.0	0.03613868752790119	NZ_WNAF01000010.1	firmicutes	[Ruminococcus] faecis strain BIOML-A1 scaffold10_size94082, whole genome shotgun sequence	False	False
SPA0030_000000006423	4677	0.5607424872054009	5	5	4	4	3	False	117298	maximal	True	SPA0030_000000006423	1.0		259	9	False	False	0.9948685169219971	0					non-mobilizable	no_good_hit	2933.0	99.25	63.0	0.011122955701652889	NZ_CYYV01000004.1	firmicutes	Fusicatenibacter saccharivorans strain 2789STDY5608849, whole genome shotgun sequence	True	False
MON0010_000000003058	6219	0.5607387908837337	10	8	2	3	8	True	123770	fragment	False	ISR0216_000000003246	0.969931408518105		0	0	False	False	1.0	0					non-mobilizable	other	6219.0	99.984	100.0	0.016884305307776067	NZ_CZAF01000007.1	CFB group bacteria	Bacteroides uniformis strain 2789STDY5834847, whole genome shotgun sequence	False	True
ENG0195_000000024270	1117	0.5607370434904965	2	2	2	2	1	False	130039	fragment	False	USA0135_01_000000006480	0.048930225435926726		0	0	False	False	0.9579229950904846	0					non-mobilizable	chromosome	1117.0	98.568	100.0	0.0003889949291234508	CP023819.1	firmicutes	Faecalibacterium prausnitzii strain Indica chromosome, complete genome	False	False
SPA0062_000000013291	2482	0.5607348579964676	3	2	1	2	2	False	33347	fragment	False	SPA0062_000000013291	1.0		0	0	False	False	0.9879129528999329	0					non-mobilizable	other	2482.0	100.0	100.0	0.011974400556006024	NZ_CYZN01000005.1	firmicutes	Blautia wexlerae strain 2789STDY5834863, whole genome shotgun sequence	False	False
MON0078_000000013989	3015	0.5607348308122432	4	4	4	4	4	False	91361	maximal	True	MON0078_000000013989	1.0		112	11	False	False	0.9910447597503662	0					non-mobilizable	no_good_hit	638.0	75.235	27.0	0.0066324256637731605	NZ_CABIYV010000010.1	firmicutes	Gemmiger formicilis isolate MGYG-HGUT-00084, whole genome shotgun sequence	True	False
ISR0288_000000000934	17590	0.5607271722147182	18	7	4	6	2	True	68488	maximal	True	ISR0288_000000000934	1.0		10	3	False	False	0.9999431371688843	0					non-mobilizable	no_good_hit	3627.0	91.177	64.0	0.09540739168501765	NZ_GG704773.1	firmicutes	Subdoligranulum variabile DSM 15176 Scfld4, whole genome shotgun sequence	True	True
ENG0102_000000001443	13291	0.5607271231207749	17	10	6	9	4	True	110462	maximal	True	ENG0102_000000001443	0.9965057434332075		64	8	False	False	1.0	0					non-mobilizable	no_good_hit	7509.0	99.094	88.0	0.0020295158552884355	FP929043.1	firmicutes	Eubacterium rectale M104/1 draft genome	True	True
ISR0208_000000010518	2582	0.5607270467631371	3	3	3	3	3	False	28526	maximal	True	ISR0208_000000010518	1.0		1	1	False	False	0.9961270093917847	0					non-mobilizable	no_good_hit	1036.0	80.309	40.0	0.00033196480787777533	FP929061.1	firmicutes	Anaerostipes hadrus draft genome	True	False
ENG0116_000000012260	1948	0.5607269809557429	3	3	3	3	3	False	107557	fragment	False	MAD0016_000000002666	0.3584840135474939		0	0	False	False	1.0	0					non-mobilizable	chromosome	1952.0	87.244	100.0	0.0006529926417153915	NZ_CP030777.1	firmicutes	Faecalibacterium prausnitzii strain APC918/95b chromosome, complete genome	False	False
ISR0126_000000018844	2604	0.5607266260881696	3	3	3	3	3	False	119338	fragment	False	MON0049_000000008288	0.9630727343008223		0	0	False	False	0.996927797794342	0					non-mobilizable	no_good_hit	2026.0	99.40799999999999	79.0	0.0005930003121670779	NZ_UYXY01000001.1	CFB group bacteria	Prevotella marseillensis strain Marseille-P8229, whole genome shotgun sequence	True	False
AST0057_000000002442	2454	0.5607259768897818	2	2	2	2	2	False	113209	maximal	True	AST0057_000000002442	1.0		179	9	False	False	1.0	0					non-mobilizable	other	2454.0	98.615	100.0	0.035131186984417966	NZ_QEKJ01000013.1	firmicutes	Agathobaculum butyriciproducens strain DSM 100391 Ga0215719_113, whole genome shotgun sequence	False	False
AUS0024_000000005382	5776	0.5607257538294169	4	3	3	3	2	False	98986	fragment	False	AUS0024_000000005382	1.0		0	0	False	False	0.9958449006080627	0					non-mobilizable	other	5774.0	98.61399999999999	99.0	0.024914979197956048	NZ_WKRD01000006.1	firmicutes	Lachnospira eligens strain BIOML-A1 scaffold6_size231708, whole genome shotgun sequence	False	False
ISR0282_000000016697	1473	0.5607221370452714	2	2	2	1	1	False	86753	fragment	False	MAD0032_000000011200	0.963871970447877		0	0	False	False	1.0	0					non-mobilizable	other	1473.0	93.618	100.0	0.07690298312522857	NZ_CYYV01000024.1	firmicutes	Fusicatenibacter saccharivorans strain 2789STDY5608849, whole genome shotgun sequence	False	False
ISR0207_000000027634	1108	0.5607221370452714	2	2	2	1	1	False	75801	fragment	False	ISR0207_000000027634	0.9672810015083447		0	0	False	False	0.9963898658752441	0					non-mobilizable	other	1108.0	94.04299999999999	100.0	0.057833968967138605	NZ_CYYV01000024.1	firmicutes	Fusicatenibacter saccharivorans strain 2789STDY5608849, whole genome shotgun sequence	False	False
ISR0091_000000010183	3010	0.5607197746021763	4	3	2	3	3	True	118501	maximal	True	ISR0091_000000010183	1.0		6	3	False	False	1.0	0					non-mobilizable	no_good_hit	1928.0	83.351	64.0	0.0005713019118285697	NZ_OESQ01000001.1	firmicutes	Lachnoclostridium edouardi strain Marseille-P3397, whole genome shotgun sequence	True	True
ETH0005_000000015482	3092	0.560718466593635	4	4	4	4	4	False	92110	fragment	False	ETH0005_000000015482	1.0		0	0	False	False	0.9957956075668335	0					non-mobilizable	no_good_hit	1057.0	73.226	34.0	0.0010572887862324734	NZ_LT629944.1	firmicutes	Angelakisella massiliensis strain Marseille-P3217T, whole genome shotgun sequence	True	False
ISR0024_000000004436	4602	0.5607154943717207	5	5	4	5	5	False	130226	maximal	True	ISR0024_000000004436	1.0		61	6	False	False	0.9993481040000916	0					non-mobilizable	other	4605.0	97.524	100.0	0.014716882220190642	NZ_CABJDZ010000006.1	firmicutes	Blautia obeum isolate MGYG-HGUT-00212, whole genome shotgun sequence	False	False
ISR0227_000000020827	1261	0.5607129062174193	1	1	1	1	1	False	27628	maximal	True	ISR0227_000000020827	1.0		2	1	False	False	1.0	0					non-mobilizable	no_good_hit	462.0	93.939	47.0	0.00509938829463624	NZ_JAAITU010000010.1	firmicutes	Blautia glucerasea strain MSK.21.93 NODE_10_length_90403_cov_167.363, whole genome shotgun sequence	True	False
FIJ0038_000000010513	3217	0.5607103567838824	5	3	3	3	3	False	47670	maximal	True	FIJ0038_000000010513	1.0		3	1	False	False	1.0	0					non-mobilizable	no_good_hit	430.0	92.55799999999999	13.0	0.02369589345172031	NZ_CACVNJ010000032.1	firmicutes	Selenomonas bovis isolate RUG10074, whole genome shotgun sequence	True	False
ENG0052_000000008464	3406	0.5607068687728478	5	4	4	3	3	False	115493	maximal	True	ENG0052_000000008464	1.0		6	3	False	False	0.9938344359397888	0					non-mobilizable	no_good_hit	2412.0	98.425	71.0	0.020098239527649674	NZ_JAAIPV010000009.1	firmicutes	Blautia faecis strain MSK.11.45 NODE_9_length_119911_cov_106.193, whole genome shotgun sequence	True	False
MON0021_000000007574	3489	0.5607032501240576	2	2	2	2	2	False	45856	maximal	True	MON0021_000000007574	0.9983216356423559		69	6	False	False	0.9985669255256653	0					non-mobilizable	chromosome	3300.0	94.152	95.0	0.0013251621054465978	CP027570.1	firmicutes	Megasphaera elsdenii DSM 20460 strain ATCC 25940 chromosome, complete genome	False	False
CAN0021_000000007867	5165	0.560699899162291	9	1	1	1	1	False	97440	backbone	False	ENG0068_000000004297	0.735062672045293	PS535	0	0	True	True	1.0	9					non-mobilizable	no_good_hit	99.0	98.99	4.0	2.2172688135258828e-05	LR215981.1	firmicutes	Ruthenibacterium lactatiformans isolate Ruthenibacterium lactatiformans 82B1 genome assembly, chromosome: 1	True	True
MON0031_000000019595	1634	0.560699899162291	4	1	1	1	1	False	38352	fragment	False	MON0031_000000019595	1.0		0	0	False	False	0.9516524076461792	0					non-mobilizable	no_good_hit	65.0	98.462	4.0	0.00017429716031798338	NZ_LMUA01000001.1	firmicutes	Ruthenibacterium lactatiformans strain 668 contig00001, whole genome shotgun sequence	True	False
ISR0009_000000022048	1527	0.560699899162291	2	1	1	1	1	False	38351	fragment	False	ISR0009_000000022048	1.0		0	0	False	False	1.0	0					non-mobilizable	no_good_hit	99.0	93.939	6.0	0.00026689252673691203	NZ_LMUA01000001.1	firmicutes	Ruthenibacterium lactatiformans strain 668 contig00001, whole genome shotgun sequence	True	False
ITA0002_000000009788	1164	0.560699899162291	1	1	1	1	1	False	20415	fragment	False	ITA0002_000000009788	1.0		0	0	False	False	0.9982817769050598	0					non-mobilizable	no_good_hit	99.0	92.929	9.0	0.00026689252673691203	NZ_LMUA01000001.1	firmicutes	Ruthenibacterium lactatiformans strain 668 contig00001, whole genome shotgun sequence	True	False
MON0064_000000003685	5830	0.5606972666263299	4	4	1	4	3	False	46212	maximal	False	FIJ0082_000000004154	0.9513278252367305		0	0	False	False	1.0	0					non-mobilizable	chromosome	4093.0	86.367	93.0	0.0010867683420167208	CP042464.1	CFB group bacteria	Prevotella copri strain YF2 chromosome	False	False
ISR0222_000000025155	1928	0.5606934078029174	3	2	2	2	2	False	60554	maximal	True	ISR0222_000000025155	1.0		17	7	False	False	0.9984439611434937	0					non-mobilizable	no_good_hit								True	False
ENG0023_000000012043	1449	0.5606922222685354	2	1	1	1	1	False	70538	backbone	False	ENG0078_000000016444	0.39120306876423866	PS332	0	0	False	True	1.0	0					non-mobilizable	chromosome	1363.0	76.082	93.0	0.0003842795256665159	NZ_LT907978.1	firmicutes	Anaerobutyricum hallii isolate EH1 chromosome I	False	True
MON0024_000000013291	3425	0.560690456892776	4	3	3	3	2	False	114471	maximal	False	ISR0214_000000008258	0.9491097063833139		0	0	False	False	0.9932846426963806	0					non-mobilizable	no_good_hit	857.0	78.99600000000001	25.0	0.00023796800490812506	NZ_CP034413.1	firmicutes	Dysosmobacter welbionis strain J115 chromosome, complete genome	True	False
FIJ0012_000000011569	2088	0.5606899431835115	3	3	3	3	3	False	50791	fragment	False	FIJ0012_000000011569	1.0		0	0	False	False	1.0	0					non-mobilizable	no_good_hit	757.0	74.637	36.0	0.0026780009046330133	NZ_FUWY01000003.1	CFB group bacteria	Anaerorhabdus furcosa strain ATCC 25662, whole genome shotgun sequence	True	False
ISR0328_000000004674	5429	0.5606879753038717	3	3	3	3	3	False	63795	fragment	False	ISR0328_000000004674	1.0		0	0	False	False	1.0	0					non-mobilizable	other	5429.0	99.318	100.0	0.007516829083536787	NZ_DS499676.1	CFB group bacteria	Bacteroides stercoris ATCC 43183 Scfld_02_15, whole genome shotgun sequence	False	False
FIJ0063_000000009293	2808	0.5606871258396047	3	3	3	3	3	False	85069	fragment	False	CHI0069_000000003024	0.783627665285416		0	0	False	False	1.0	0					non-mobilizable	no_good_hit	1829.0	89.666	65.0	0.00048416409935207375	CP042464.1	CFB group bacteria	Prevotella copri strain YF2 chromosome	True	False
ENG0147_000000014307	1112	0.5606848075898414	2	1	1	1	1	False	57334	maximal	True	ENG0147_000000014307	1.0		1	1	False	False	0.9793165326118469	0					non-mobilizable	no_good_hit	331.0	91.23899999999999	30.0	9.52636638405113e-05	LR738849.1	d-proteobacteria	Desulfovibrio sp. 86 genome assembly, chromosome: DESU86	True	False
ISR0219_000000021155	1559	0.5606819790595075	2	2	1	2	2	True	113498	fragment	False	ENG0004_000000017281	0.23100278292749848		0	0	False	True	1.0	0					non-mobilizable	other	1560.0	89.23100000000001	100.0	0.0004837578684539472	FP929046.1	firmicutes	Faecalibacterium prausnitzii SL3/3 draft genome	False	True
MAD0086_000000000148	23868	0.5606773103737454	45	12	5	10	10	False	16055	maximal	True	MAD0086_000000000148	1.0		1	1	False	False	1.0	0					non-mobilizable	no_good_hit	120.0	88.333	1.0	0.0005767435495144113	LR756492.1	viruses	uncultured phage genome assembly, chromosome: 1	True	False
ISR0143_000000018808	1554	0.5606758387101903	2	2	2	2	2	False	67639	maximal	True	ISR0143_000000018808	1.0		2	2	False	False	1.0	0					non-mobilizable	other	1556.0	97.17200000000001	100.0	0.0009669681441865241	NZ_HE978574.1	actinobacteria	Enorma massiliensis phI, whole genome shotgun sequence	False	False
FIJ0054_000000011322	2209	0.5606745141579127	3	1	1	1	1	True	55056	maximal	False	ENG0185_000000008831	0.9141624677428091		0	0	False	True	1.0	0					non-mobilizable	plasmid	1504.0	95.545	100.0	0.6400852878464819	CP059717.1	enterobacteria	Escherichia coli strain BUCT2930 plasmid p5buct2930, complete sequence	False	True
MON0019_000000040725	1654	0.5606744881184199	3	3	3	2	1	False	39996	fragment	False	MON0019_000000040725	0.9345911949685535		0	0	False	False	1.0	0					non-mobilizable	chromosome	1657.0	87.025	99.0	0.0005520143981511557	NZ_CP030777.1	firmicutes	Faecalibacterium prausnitzii strain APC918/95b chromosome, complete genome	False	False
MON0022_000000017500	1756	0.5606723653586478	3	2	2	2	2	False	13019	maximal	True	MON0022_000000017500	1.0		161	12	False	False	0.9812073111534119	0					non-mobilizable	no_good_hit	706.0	85.694	40.0	0.0002463048103188306	LR699017.1	firmicutes	Faecalibacterium prausnitzii isolate MGYG-HGUT-02545 genome assembly, chromosome: 1	True	False
TAN0007_000000001996	11622	0.560670509884654	10	5	5	4	2	False	51990	maximal	True	TAN0007_000000001996	1.0		4	2	False	False	1.0	0					non-mobilizable	no_good_hit	28.0	100.0	0.0	7.87142178284788e-06	NZ_CP045236.1	b-proteobacteria	Burkholderia cepacia strain BC16 chromosome 2, complete sequence	True	False
ISR0011_000000015152	1842	0.5606694320679312	2	2	2	2	1	False	66584	fragment	False	ISR0011_000000015152	1.0		0	0	False	False	0.9956569075584412	0					non-mobilizable	no_good_hit	112.0	84.821	6.0	3.869035585367656e-05	CP023819.1	firmicutes	Faecalibacterium prausnitzii strain Indica chromosome, complete genome	True	False
DEN0067_000000013012	2560	0.5606637094596235	3	3	3	2	2	True	127707	maximal	True	DEN0067_000000013012	1.0	PS1022	0	0	False	True	0.9921875	0					non-mobilizable	no_good_hit	1136.0	96.479	44.0	0.00034415057724815985	CP030280.1	firmicutes	Blautia sp. N6H1-15 strain KCTC 15426 chromosome, complete genome	True	True
ISR0389_000000002912	6101	0.5606616167042318	9	8	3	6	7	False	113669	maximal	True	ISR0389_000000002912	1.0		18	6	False	False	1.0	0					non-mobilizable	other	3051.0	98.525	99.0	0.0009485387401389614	FP929046.1	firmicutes	Faecalibacterium prausnitzii SL3/3 draft genome	False	False
ISR0171_000000002489	8622	0.560660687142282	10	6	6	6	4	False	121477	maximal	True	ISR0171_000000002489	1.0		38	5	False	False	1.0	0					non-mobilizable	no_good_hit	1890.0	79.312	23.0	0.0005268492889508873	FP929053.1	firmicutes	Ruminococcus sp. SR1/5 draft genome	True	False
ISR0106_000000005192	4265	0.5606592104712496	4	4	3	4	3	False	33036	maximal	True	ISR0106_000000005192	1.0		3	1	False	False	0.9967174530029297	0					non-mobilizable	no_good_hit	324.0	82.71600000000001	12.0	7.465660295658811e-05	FP929050.1	firmicutes	Roseburia intestinalis XB6B4 draft genome	True	False
SPA0113_000000014886	2078	0.5606585965503154	3	2	1	2	1	False	4497	fragment	False	SPA0113_000000014886	1.0		0	0	False	False	0.9995187520980835	0					non-mobilizable	no_good_hit								True	False
ISR0178_000000014715	1187	0.5606571102597899	2	2	2	2	1	False	35042	fragment	False	ISR0067_000000026071	0.9891756869275604		0	0	False	False	0.9991575479507446	0					non-mobilizable	no_good_hit	442.0	73.529	36.0	0.0006260235845390883	NZ_MUHU01000002.1	b-proteobacteria	Derxia lacustris strain HL-12 isolate fresh water ctg_2, whole genome shotgun sequence	True	False
MAD0087_000000011640	2457	0.5606562715232952	6	2	2	1	2	False	15995	maximal	True	MAD0087_000000011640	1.0		1	1	False	False	0.9995930194854736	0					non-mobilizable	no_good_hit	236.0	74.57600000000001	10.0	7.045291893368001e-05	FP929045.1	firmicutes	Faecalibacterium prausnitzii L2/6 draft genome	True	False
MAD0073_000000000482	7792	0.5606546518673134	10	9	2	5	9	False	77952	fragment	False	MAD0073_000000000482	1.0		0	0	False	True	1.0	0					non-mobilizable	plasmid	4982.0	95.363	99.0	0.042636755764794664	CP054565.1	enterobacteria	Escherichia coli strain SCU-478 isolate rectal swab from healthy college student plasmid pSCU-478-1, complete sequence	False	True
ENG0100_000000010737	2788	0.5606536255675404	4	4	4	4	4	False	85466	fragment	False	ENG0100_000000010737	0.9844003195061406		0	0	False	False	1.0	0					non-mobilizable	other	2788.0	99.28299999999999	100.0	0.011379690498550489	NZ_CYYV01000006.1	firmicutes	Fusicatenibacter saccharivorans strain 2789STDY5608849, whole genome shotgun sequence	False	False
FIJ0086_000000015418	2066	0.5606519425699255	3	3	3	3	2	False	57837	maximal	True	FIJ0086_000000015418	1.0		2	2	False	False	1.0	0					non-mobilizable	no_good_hit	1373.0	78.00399999999999	69.0	0.7902665121668598	NZ_SLUM01000069.1	firmicutes	Fournierella massiliensis strain DSM 100451 Ga0244722_169, whole genome shotgun sequence	True	False
MAD0111_000000003011	5590	0.56064798791292	9	3	1	3	1	False	53355	maximal	True	MAD0111_000000003011	1.0		1	1	False	False	1.0	0					non-mobilizable	no_good_hit	30.0	100.0	1.0	6.134262593736292e-07	LR812085.1	bony fishes	Danio rerio genome assembly, chromosome: 23	True	False
USA0006_01_000000012749	1881	0.5606471913673428	3	3	3	3	1	False	124922	fragment	False	ENG0206_000000011673	0.5967114120852647		0	0	False	False	0.992557168006897	0					non-mobilizable	chromosome	1847.0	80.726	98.0	0.0006434539275301603	CP060490.1	firmicutes	Oscillibacter sp. NSJ-62 chromosome	False	False
FIJ0048_000000019492	1712	0.560646824871608	2	2	1	2	2	True	124250	fragment	False	ISR0071_000000003227	0.19938225387900363		0	0	False	False	1.0	0					non-mobilizable	other	1716.0	95.979	100.0	0.0004556231804680304	FP929054.1	firmicutes	Ruminococcus obeum A2-162 draft genome	False	True
ISR0315_000000005937	1632	0.560646824871608	2	2	1	2	2	True	124257	maximal	True	ISR0315_000000005937	1.0		249	10	False	False	0.9895833134651184	0					non-mobilizable	other	1322.0	96.899	100.0	0.0011545494412383353	NZ_LT629969.1	firmicutes	Traorella massiliensis strain Marseille-P3110T, whole genome shotgun sequence	False	True
MON0083_000000025701	1545	0.560646824871608	3	2	1	2	2	True	124250	fragment	False	ISR0071_000000003227	0.1003564133321543		0	0	False	False	1.0	0					non-mobilizable	chromosome	1549.0	92.834	100.0	0.0004572816324717346	LR698981.1	firmicutes	Clostridiales bacterium isolate MGYG-HGUT-02340 genome assembly, chromosome: 1	False	True
ENG0115_000000013969	1510	0.560646824871608	3	2	1	2	2	True	124250	fragment	False	ISR0071_000000003227	0.1801194679552566		0	0	False	False	0.9847682118415833	0					non-mobilizable	other	1501.0	96.26899999999999	100.0	0.0004532398028603393	NZ_LT969517.1	firmicutes	Eisenbergiella massiliensis strain AT11, whole genome shotgun sequence	False	True
USA0081_01_000000020332	1498	0.560646824871608	3	2	1	2	2	True	124250	fragment	False	ISR0071_000000003227	0.22890915320306598		0	0	False	False	1.0	0					non-mobilizable	other	1497.0	98.79799999999999	100.0	0.0004505364576149395	NZ_OESQ01000001.1	firmicutes	Lachnoclostridium edouardi strain Marseille-P3397, whole genome shotgun sequence	False	True
USA0051_01_000000013750	1470	0.560646824871608	2	2	1	2	2	True	124250	fragment	False	ISR0071_000000003227	0.12233296014802289		0	0	False	False	1.0	0					non-mobilizable	other	1470.0	99.796	100.0	0.0037660389935010832	NZ_HE998569.1	firmicutes	Holdemania massiliensis AP2, whole genome shotgun sequence	False	True
ISR0089_000000021248	1460	0.560646824871608	2	2	1	2	2	True	124250	fragment	False	ISR0071_000000003227	0.21142668574908385		0	0	False	False	1.0	0					non-mobilizable	chromosome	1462.0	92.818	100.0	0.0003466999891804873	CP012320.1	firmicutes	Clostridioides difficile strain DSM 28196 chromosome, complete genome	False	True
ISR0395_000000026729	1447	0.560646824871608	2	2	1	2	2	True	124250	fragment	False	ISR0071_000000003227	0.21114641138722826		0	0	False	False	1.0	0					non-mobilizable	chromosome	1449.0	92.75399999999999	100.0	0.00034360869983937186	CP012320.1	firmicutes	Clostridioides difficile strain DSM 28196 chromosome, complete genome	False	True
ISR0328_000000020424	1427	0.560646824871608	2	2	1	2	2	True	124250	fragment	False	ISR0071_000000003227	0.16671029672033236		0	0	False	False	1.0	0					non-mobilizable	chromosome	1429.0	92.302	100.0	0.0005028429150491886	LR699017.1	firmicutes	Faecalibacterium prausnitzii isolate MGYG-HGUT-02545 genome assembly, chromosome: 1	False	True
ENG0024_000000018093	1414	0.560646824871608	2	2	1	2	2	True	124250	fragment	False	ISR0071_000000003227	0.14050185254047476		0	0	False	False	1.0	0					non-mobilizable	other	1414.0	100.0	100.0	0.003622473177547332	NZ_HE998569.1	firmicutes	Holdemania massiliensis AP2, whole genome shotgun sequence	False	True
FIJ0015_000000023154	1399	0.560646824871608	3	2	1	2	2	True	124250	fragment	False	ISR0071_000000003227	0.17713922193168904		0	0	False	False	1.0	0					non-mobilizable	other	1384.0	94.94200000000001	100.0	0.0004159029732394595	NZ_OESQ01000001.1	firmicutes	Lachnoclostridium edouardi strain Marseille-P3397, whole genome shotgun sequence	False	True
ISR0295_000000025682	1391	0.560646824871608	2	2	1	2	2	True	124250	fragment	False	ISR0071_000000003227	0.19476945516263208		0	0	False	False	1.0	0					non-mobilizable	other	1391.0	98.994	100.0	0.008133554129095303	NZ_SLUK01000008.1	firmicutes	Harryflintia acetispora strain DSM 100433 Ga0244721_108, whole genome shotgun sequence	False	True
MON0082_000000025943	1388	0.560646824871608	2	2	1	2	2	True	124250	fragment	False	ISR0071_000000003227	0.2432863108541295		0	0	False	False	1.0	0					non-mobilizable	chromosome	1389.0	92.369	100.0	0.0004890808984267898	LR699017.1	firmicutes	Faecalibacterium prausnitzii isolate MGYG-HGUT-02545 genome assembly, chromosome: 1	False	True
ISR0344_000000025337	1383	0.560646824871608	2	2	1	2	2	True	124250	fragment	False	ISR0071_000000003227	0.20197222430806563		0	0	False	False	1.0	0					non-mobilizable	other	1384.0	98.699	100.0	0.0014049741370896905	NZ_LT629944.1	firmicutes	Angelakisella massiliensis strain Marseille-P3217T, whole genome shotgun sequence	False	True
MON0047_000000028867	1381	0.560646824871608	2	2	1	2	2	True	124250	fragment	False	ISR0071_000000003227	0.1443116134603001		0	0	False	False	1.0	0					non-mobilizable	chromosome	1382.0	93.34299999999999	100.0	0.00032791446164601645	CP012320.1	firmicutes	Clostridioides difficile strain DSM 28196 chromosome, complete genome	False	True
ENG0169_000000017554	1379	0.560646824871608	2	2	1	2	2	True	124250	fragment	False	ISR0071_000000003227	0.21192710211896595		0	0	False	False	1.0	0					non-mobilizable	other	1380.0	95.435	100.0	0.004260792668220918	NZ_MCGI01000005.1	firmicutes	Eisenbergiella tayi strain NML 120489 BEH84_contig000005, whole genome shotgun sequence	False	True
MON0102_000000032066	1376	0.560646824871608	2	2	1	2	2	True	124250	fragment	False	ISR0071_000000003227	0.12236301765649092		0	0	False	False	1.0	0					non-mobilizable	other	1376.0	100.0	100.0	0.003525053516721572	NZ_HE998569.1	firmicutes	Holdemania massiliensis AP2, whole genome shotgun sequence	False	True
DEN0031_000000025130	1374	0.560646824871608	2	2	1	2	2	True	124250	fragment	False	ISR0071_000000003227	0.16866958909435498		0	0	False	False	1.0	0					non-mobilizable	other	1378.0	97.17	100.0	0.0013927746510947006	NZ_LT629944.1	firmicutes	Angelakisella massiliensis strain Marseille-P3217T, whole genome shotgun sequence	False	True
ENG0078_000000018897	1363	0.560646824871608	2	2	1	2	2	True	124250	fragment	False	ISR0071_000000003227	0.12124055048309575		0	0	False	False	1.0	0					non-mobilizable	other	1363.0	99.927	100.0	0.0034917257380180228	NZ_HE998569.1	firmicutes	Holdemania massiliensis AP2, whole genome shotgun sequence	False	True
ISR0271_000000014139	1357	0.560646824871608	2	2	1	2	2	True	124250	fragment	False	ISR0071_000000003227	0.18325299559827077		0	0	False	False	1.0	0					non-mobilizable	chromosome	1359.0	92.34700000000001	100.0	0.00032220746593934177	CP012320.1	firmicutes	Clostridioides difficile strain DSM 28196 chromosome, complete genome	False	True
SPA0109_000000025095	1354	0.560646824871608	2	2	1	2	2	True	124250	fragment	False	ISR0071_000000003227	0.15629329501336167		0	0	False	False	1.0	0					non-mobilizable	other	1356.0	98.45100000000001	100.0	0.008281358069274509	NZ_LMUA01000006.1	firmicutes	Ruthenibacterium lactatiformans strain 668 contig00006, whole genome shotgun sequence	False	True
ENG0152_000000019010	1342	0.560646824871608	2	2	1	2	2	True	124250	fragment	False	ISR0071_000000003227	0.13945010538455568		0	0	False	False	1.0	0					non-mobilizable	other	1344.0	94.494	100.0	0.00473152728478784	NZ_LT699726.1	firmicutes	Merdibacter massiliensis strain Marseille-P3254T, whole genome shotgun sequence	False	True
SPA0064_000000015314	1340	0.560646824871608	2	2	1	2	2	True	124250	fragment	False	ISR0071_000000003227	0.16801906294579186		0	0	False	False	1.0	0					non-mobilizable	other	1340.0	99.851	100.0	0.0034012136668334675	NZ_FYDD01000002.1	firmicutes	Massilimaliae timonensis strain Marseille-P3753, whole genome shotgun sequence	False	True
ISR0152_000000017719	1340	0.560646824871608	2	2	1	2	2	True	124250	fragment	False	ISR0071_000000003227	0.15742498332424307		0	0	False	False	1.0	0					non-mobilizable	other	1340.0	99.70100000000001	100.0	0.0003563548122936289	FP929054.1	firmicutes	Ruminococcus obeum A2-162 draft genome	False	True
ENG0067_000000019602	1338	0.560646824871608	2	2	1	2	2	True	124250	fragment	False	ISR0071_000000003227	0.18829739797555203		0	0	False	False	1.0	0					non-mobilizable	chromosome	1339.0	97.685	100.0	0.00037448036650936437	CP060633.1	firmicutes	Lachnospiraceae bacterium sunii NSJ-8 chromosome, complete genome	False	True
ENG0079_000000024551	1338	0.560646824871608	2	2	1	2	2	True	124250	fragment	False	ISR0071_000000003227	0.1994633207591272		0	0	False	False	1.0	0					non-mobilizable	other	1339.0	92.98	100.0	0.009326497157406438	NZ_CZBD01000011.1	firmicutes	Flavonifractor plautii strain 2789STDY5834932, whole genome shotgun sequence	False	True
DEN0092_000000012471	1334	0.560646824871608	2	2	1	2	2	True	124250	fragment	False	ISR0071_000000003227	0.1476178613738294		0	0	False	False	1.0	0					non-mobilizable	other	1334.0	98.27600000000001	100.0	0.0013551595692768144	NZ_LT629944.1	firmicutes	Angelakisella massiliensis strain Marseille-P3217T, whole genome shotgun sequence	False	True
ENG0063_000000023043	1332	0.560646824871608	2	2	1	2	2	True	124250	fragment	False	ISR0071_000000003227	0.16254069923701428		0	0	False	False	1.0	0					non-mobilizable	other	1332.0	99.925	100.0	0.0033808927487343878	NZ_FYDD01000002.1	firmicutes	Massilimaliae timonensis strain Marseille-P3753, whole genome shotgun sequence	False	True
ISR0805_000000008973	1331	0.560646824871608	2	2	1	2	2	True	124250	fragment	False	ISR0071_000000003227	0.021375291737561298		0	0	False	False	1.0	0					non-mobilizable	other	1331.0	99.925	100.0	0.0026375073374264274	NZ_WNAJ01000001.1	firmicutes	Roseburia intestinalis strain BIOML-A1 scaffold1_size504264, whole genome shotgun sequence	False	True
ENG0180_000000013610	1322	0.560646824871608	2	2	1	2	2	True	124250	fragment	False	ISR0071_000000003227	0.14925650735035276		0	0	False	False	0.9977307319641113	0					non-mobilizable	other	1322.0	99.546	100.0	0.0003515643816578669	FP929054.1	firmicutes	Ruminococcus obeum A2-162 draft genome	False	True
DEN0092_000000012613	1322	0.560646824871608	2	2	1	2	2	True	124250	fragment	False	ISR0071_000000003227	0.01387522904940784		0	0	False	False	1.0	0					non-mobilizable	other	1322.0	100.0	100.0	0.0026196595434137674	NZ_WNAJ01000001.1	firmicutes	Roseburia intestinalis strain BIOML-A1 scaffold1_size504264, whole genome shotgun sequence	False	True
ISR0091_000000022100	1318	0.560646824871608	2	2	1	2	2	True	124250	fragment	False	ISR0071_000000003227	0.113957978072147		0	0	False	False	1.0	0					non-mobilizable	other	1318.0	100.0	100.0	0.003376360350198044	NZ_HE998569.1	firmicutes	Holdemania massiliensis AP2, whole genome shotgun sequence	False	True
CAN0022_000000025186	1318	0.560646824871608	2	2	1	2	2	True	124250	fragment	False	ISR0071_000000003227	0.10993877330536568		0	0	False	False	1.0	0					non-mobilizable	other	1319.0	93.101	100.0	0.003376360350198044	NZ_HE998569.1	firmicutes	Holdemania massiliensis AP2, whole genome shotgun sequence	False	True
FIJ0028_000000022924	1318	0.560646824871608	2	2	1	2	2	True	124250	fragment	False	ISR0071_000000003227	0.14737611345990334		0	0	False	False	1.0	0					non-mobilizable	other	1319.0	98.105	100.0	0.0003969298470163705	NZ_OESQ01000001.1	firmicutes	Lachnoclostridium edouardi strain Marseille-P3397, whole genome shotgun sequence	False	True
SPA0052_000000020463	1315	0.560646824871608	2	2	1	2	2	True	124250	fragment	False	ISR0071_000000003227	0.2100218911524966		0	0	False	False	1.0	0					non-mobilizable	other	1316.0	92.40100000000001	100.0	0.009152104914373408	NZ_CZBD01000011.1	firmicutes	Flavonifractor plautii strain 2789STDY5834932, whole genome shotgun sequence	False	True
SPA0158_000000017008	1312	0.560646824871608	2	2	1	2	2	True	124250	fragment	False	ISR0071_000000003227	0.14974115518371706		0	0	False	False	1.0	0					non-mobilizable	other	1312.0	99.619	100.0	0.0003489030313046658	FP929054.1	firmicutes	Ruminococcus obeum A2-162 draft genome	False	True
SPA0042_000000026041	1311	0.560646824871608	2	2	1	2	2	True	124250	fragment	False	ISR0071_000000003227	0.14544198211644455		0	0	False	False	1.0	0					non-mobilizable	other	1310.0	98.70200000000001	100.0	0.0003954887672723974	NZ_LT969517.1	firmicutes	Eisenbergiella massiliensis strain AT11, whole genome shotgun sequence	False	True
SPA0063_000000013685	1311	0.560646824871608	2	2	1	2	2	True	124250	fragment	False	ISR0071_000000003227	0.15981643995661599		0	0	False	False	1.0	0					non-mobilizable	other	1311.0	99.695	100.0	0.0033275503387243037	NZ_FYDD01000002.1	firmicutes	Massilimaliae timonensis strain Marseille-P3753, whole genome shotgun sequence	False	True
CHI0159_000000012286	1309	0.560646824871608	2	2	1	2	2	True	124250	fragment	False	ISR0071_000000003227	0.16678297763652888		0	0	False	False	1.0	0					non-mobilizable	other	1309.0	98.54899999999999	100.0	0.00039391823967937226	NZ_OESQ01000001.1	firmicutes	Lachnoclostridium edouardi strain Marseille-P3397, whole genome shotgun sequence	False	True
ISR0169_000000024777	1308	0.560646824871608	2	2	1	2	2	True	124250	fragment	False	ISR0071_000000003227	0.010159333904278884		0	0	False	False	1.0	0					non-mobilizable	other	1308.0	100.0	100.0	0.0025918963082829627	NZ_WNAJ01000001.1	firmicutes	Roseburia intestinalis strain BIOML-A1 scaffold1_size504264, whole genome shotgun sequence	False	True
ISR0140_000000017574	1301	0.560646824871608	2	2	1	2	2	True	124250	fragment	False	ISR0071_000000003227	0.14173067567856576		0	0	False	False	1.0	0					non-mobilizable	other	1302.0	95.39200000000001	100.0	0.002542846971469257	NZ_NFHM01000001.1	firmicutes	Anaerotignum lactatifermentans strain An75 An75_contig_1, whole genome shotgun sequence	False	True
FIJ0113_000000019965	1299	0.560646824871608	2	2	1	2	2	True	124250	fragment	False	ISR0071_000000003227	0.13904580106268502		0	0	False	False	1.0	0					non-mobilizable	other	1300.0	97.154	100.0	0.0003912077930760738	NZ_OESQ01000001.1	firmicutes	Lachnoclostridium edouardi strain Marseille-P3397, whole genome shotgun sequence	False	True
ISR0083_000000021785	1298	0.560646824871608	2	2	1	2	2	True	124250	fragment	False	ISR0071_000000003227	0.1437908190526809		0	0	False	False	1.0	0					non-mobilizable	other	1298.0	99.92299999999999	100.0	0.00034517714081018426	FP929054.1	firmicutes	Ruminococcus obeum A2-162 draft genome	False	True
ISR0389_000000017152	1298	0.560646824871608	2	2	1	2	2	True	124250	fragment	False	ISR0071_000000003227	0.15087969389597192		0	0	False	False	0.9969183206558228	0					non-mobilizable	other	1298.0	96.61	100.0	0.2035787160571339	NZ_JAAISM010000124.1	firmicutes	[Clostridium] symbiosum strain MSK.1.9 NODE_124_length_6371_cov_350.75, whole genome shotgun sequence	False	True
SPA0137_000000028497	1297	0.560646824871608	2	2	1	2	2	True	124250	fragment	False	ISR0071_000000003227	0.145118896820911		0	0	False	False	1.0	0					non-mobilizable	other	1297.0	99.69200000000001	100.0	0.00034491100577486414	FP929054.1	firmicutes	Ruminococcus obeum A2-162 draft genome	False	True
MON0080_000000044602	1296	0.560646824871608	2	2	1	2	2	True	124250	fragment	False	ISR0071_000000003227	0.1347361833799327		0	0	False	False	1.0	0					non-mobilizable	other	1296.0	97.60799999999999	100.0	0.000344644870739544	FP929054.1	firmicutes	Ruminococcus obeum A2-162 draft genome	False	True
AST0150_000000021504	1296	0.560646824871608	2	2	1	2	2	True	124250	fragment	False	ISR0071_000000003227	0.10585864697471693		0	0	False	False	1.0	0					non-mobilizable	other	1296.0	100.0	100.0	0.003319959493930499	NZ_HE998569.1	firmicutes	Holdemania massiliensis AP2, whole genome shotgun sequence	False	True
ISR0077_000000028525	1295	0.560646824871608	2	2	1	2	2	True	124250	fragment	False	ISR0071_000000003227	0.09523290589280417		0	0	False	False	1.0	0					non-mobilizable	other	1295.0	99.76799999999999	100.0	0.0033173958186456104	NZ_HE998569.1	firmicutes	Holdemania massiliensis AP2, whole genome shotgun sequence	False	True
SPA0087_000000011036	1292	0.560646824871608	2	2	1	2	2	True	124250	fragment	False	ISR0071_000000003227	0.1444888722633838		0	0	False	False	0.9930340647697449	0					non-mobilizable	other	1292.0	99.149	100.0	0.003279288158238989	NZ_FYDD01000002.1	firmicutes	Massilimaliae timonensis strain Marseille-P3753, whole genome shotgun sequence	False	True
SPA0042_000000026606	1285	0.560646824871608	2	2	1	2	2	True	124250	fragment	False	ISR0071_000000003227	0.05913613053979411		0	0	False	False	1.0	0					non-mobilizable	other	1286.0	93.935	100.0	0.00038669038207057643	NZ_OESQ01000001.1	firmicutes	Lachnoclostridium edouardi strain Marseille-P3397, whole genome shotgun sequence	False	True
USA0041_01_000000013062	1282	0.560646824871608	2	2	1	2	2	True	124250	fragment	False	ISR0071_000000003227	0.09904779932225366		0	0	False	False	1.0	0					non-mobilizable	other	1282.0	100.0	100.0	0.0032840680399420607	NZ_HE998569.1	firmicutes	Holdemania massiliensis AP2, whole genome shotgun sequence	False	True
ENG0146_000000017285	1282	0.560646824871608	2	2	1	2	2	True	124250	fragment	False	ISR0071_000000003227	0.09904779932225366		0	0	False	False	1.0	0					non-mobilizable	other	1282.0	100.0	100.0	0.0032840680399420607	NZ_HE998569.1	firmicutes	Holdemania massiliensis AP2, whole genome shotgun sequence	False	True
ISR0107_000000023581	1281	0.560646824871608	2	2	1	2	2	True	124250	fragment	False	ISR0071_000000003227	0.14458822228327273		0	0	False	False	1.0	0					non-mobilizable	other	1281.0	99.92200000000001	100.0	0.0013012785061322749	NZ_LT629944.1	firmicutes	Angelakisella massiliensis strain Marseille-P3217T, whole genome shotgun sequence	False	True
SPA0084_000000015196	1278	0.560646824871608	2	2	1	2	2	True	124250	fragment	False	ISR0071_000000003227	0.13531392419390878		0	0	False	False	1.0	0					non-mobilizable	other	1278.0	97.34	100.0	0.00038581320110059564	NZ_LT969517.1	firmicutes	Eisenbergiella massiliensis strain AT11, whole genome shotgun sequence	False	True
MON0007_000000051528	1275	0.560646824871608	2	2	1	2	2	True	124250	fragment	False	ISR0071_000000003227	0.15073509791258352		0	0	False	False	0.998431384563446	0					non-mobilizable	chromosome	1278.0	91.54899999999999	100.0	0.0003031841469170928	CP012320.1	firmicutes	Clostridioides difficile strain DSM 28196 chromosome, complete genome	False	True
MAD0035_000000017447	1274	0.560646824871608	2	2	1	2	2	True	124250	fragment	False	ISR0071_000000003227	0.14429592748296466		0	0	False	False	0.9874411225318909	0					non-mobilizable	other	1277.0	96.241	100.0	0.00038397993546727797	NZ_OESQ01000001.1	firmicutes	Lachnoclostridium edouardi strain Marseille-P3397, whole genome shotgun sequence	False	True
ENG0014_000000018383	1269	0.560646824871608	2	2	1	2	2	True	124250	fragment	False	ISR0071_000000003227	0.13776620687795588		0	0	False	False	0.9944838285446167	0					non-mobilizable	chromosome	1271.0	95.751	100.0	0.0005226813138540274	LR026983.1	firmicutes	Christensenella sp. Marseille-P3954 genome assembly, chromosome: contig00001	False	True
SPA0131_000000022348	1267	0.560646824871608	2	2	1	2	2	True	124250	fragment	False	ISR0071_000000003227	0.14157092531403853		0	0	False	False	1.0	0					non-mobilizable	other	1267.0	99.76299999999999	100.0	0.00321324517441698	NZ_FYDD01000002.1	firmicutes	Massilimaliae timonensis strain Marseille-P3753, whole genome shotgun sequence	False	True
DEN0063_000000040696	1256	0.560646824871608	2	2	1	2	2	True	124250	fragment	False	ISR0071_000000003227	0.009916210317375506		0	0	False	False	1.0	0					non-mobilizable	other	1256.0	100.0	100.0	0.0024887757206542606	NZ_WNAJ01000001.1	firmicutes	Roseburia intestinalis strain BIOML-A1 scaffold1_size504264, whole genome shotgun sequence	False	True
CHI0007_000000006136	1247	0.560646824871608	2	2	1	2	2	True	124250	fragment	False	ISR0071_000000003227	0.03992612264449138		0	0	False	False	0.9943865537643433	0					non-mobilizable	other	1247.0	95.67	100.0	0.003162442879169281	NZ_FYDD01000002.1	firmicutes	Massilimaliae timonensis strain Marseille-P3753, whole genome shotgun sequence	False	True
ENG0024_000000020113	1245	0.560646824871608	2	2	1	2	2	True	124250	fragment	False	ISR0071_000000003227	0.08087383419771316		0	0	False	False	1.0	0					non-mobilizable	chromosome	1245.0	96.145	100.0	0.0003206969952186759	CP060636.1	firmicutes	Eubacterium sp. NSJ-61 chromosome, complete genome	False	True
MON0019_000000053731	1243	0.560646824871608	2	2	1	2	2	True	124250	fragment	False	ISR0071_000000003227	0.1171041418928749		0	0	False	False	1.0	0					non-mobilizable	chromosome	1245.0	91.807	100.0	0.000295099236332637	CP012320.1	firmicutes	Clostridioides difficile strain DSM 28196 chromosome, complete genome	False	True
SPA0085_000000010736	1240	0.560646824871608	2	2	1	2	2	True	124250	fragment	False	ISR0071_000000003227	0.12506167965315504		0	0	False	False	1.0	0					non-mobilizable	other	1240.0	100.0	100.0	0.0012595969289827256	NZ_LT629944.1	firmicutes	Angelakisella massiliensis strain Marseille-P3217T, whole genome shotgun sequence	False	True
ENG0152_000000021132	1224	0.560646824871608	2	2	1	2	2	True	124250	fragment	False	ISR0071_000000003227	0.1111502980761142		0	0	False	False	1.0	0					non-mobilizable	chromosome	1225.0	91.102	100.0	0.0004312098541684972	LR699017.1	firmicutes	Faecalibacterium prausnitzii isolate MGYG-HGUT-02545 genome assembly, chromosome: 1	False	True
ISR0077_000000030682	1216	0.560646824871608	2	2	1	2	2	True	124250	fragment	False	ISR0071_000000003227	0.09237590380030782		0	0	False	False	1.0	0					non-mobilizable	other	1216.0	98.355	100.0	0.006192408056756095	NZ_OFSM01000010.1	firmicutes	Acetatifactor muris isolate GP69, whole genome shotgun sequence	False	True
ISR0167_000000022779	1206	0.560646824871608	2	2	1	2	2	True	124250	fragment	False	ISR0071_000000003227	0.08714869463624457		0	0	False	False	1.0	0					non-mobilizable	other	1207.0	91.54899999999999	100.0	0.0037258745756213398	NZ_MCGI01000005.1	firmicutes	Eisenbergiella tayi strain NML 120489 BEH84_contig000005, whole genome shotgun sequence	False	True
ENG0003_000000017982	1187	0.560646824871608	2	2	1	2	2	True	124250	fragment	False	ISR0071_000000003227	0.09421192207131503		0	0	False	False	1.0	0					non-mobilizable	other	1187.0	98.568	100.0	0.00031537001685433177	FP929054.1	firmicutes	Ruminococcus obeum A2-162 draft genome	False	True
ENG0095_000000023776	1177	0.560646824871608	2	2	1	2	2	True	124250	fragment	False	ISR0071_000000003227	0.025885002676942437		0	0	False	False	1.0	0					non-mobilizable	other	1175.0	98.89399999999999	100.0	0.0003549723339279775	NZ_LT969517.1	firmicutes	Eisenbergiella massiliensis strain AT11, whole genome shotgun sequence	False	True
ENG0204_000000023980	1164	0.560646824871608	2	2	1	2	2	True	124250	fragment	False	ISR0071_000000003227	0.04393717868689657		0	0	False	False	0.9991409182548523	0					non-mobilizable	chromosome	1164.0	93.986	100.0	0.00026267847882689287	LR215981.1	firmicutes	Ruthenibacterium lactatiformans isolate Ruthenibacterium lactatiformans 82B1 genome assembly, chromosome: 1	False	True
ENG0050_000000024725	1161	0.560646824871608	2	2	1	2	2	True	124250	fragment	False	ISR0071_000000003227	0.05248928708236843		0	0	False	False	1.0	0					non-mobilizable	chromosome	1163.0	91.574	100.0	0.0002756003343348318	CP012320.1	firmicutes	Clostridioides difficile strain DSM 28196 chromosome, complete genome	False	True
USA0065_01_000000010376	1158	0.560646824871608	2	2	1	2	2	True	124250	fragment	False	ISR0071_000000003227	0.040519730322124796		0	0	False	False	0.9905008673667908	0					non-mobilizable	chromosome	1160.0	92.414	100.0	0.0004086260320189196	LR699017.1	firmicutes	Faecalibacterium prausnitzii isolate MGYG-HGUT-02545 genome assembly, chromosome: 1	False	True
USA0031_01_000000022703	1151	0.560646824871608	2	2	1	2	2	True	124250	fragment	False	ISR0071_000000003227	0.04243623242804099		0	0	False	False	1.0	0					non-mobilizable	other	1152.0	92.969	100.0	0.002950790252906567	NZ_HE998569.1	firmicutes	Holdemania massiliensis AP2, whole genome shotgun sequence	False	True
ENG0061_000000008739	2450	0.5606458921363466	4	4	1	2	4	False	119973	fragment	False	ENG0061_000000008739	0.9871066433566433		0	0	False	False	0.995102047920227	0					non-mobilizable	no_good_hit								True	False
ISR0827_000000007881	1494	0.5606407473360147	2	2	2	2	2	False	21089	maximal	True	ISR0827_000000007881	1.0		693	12	False	False	0.9939758777618408	0					non-mobilizable	other	1494.0	99.93299999999999	100.0	0.0018823131901867561	NZ_SPFU01000001.1	CFB group bacteria	Bacteroides ovatus strain BSD2780061688st1_C6 NODE_1_length_793173_cov_33.2312, whole genome shotgun sequence	False	False
MON0098_000000028045	1277	0.5606404053208347	1	1	1	1	1	False	84951	fragment	False	CHI0070_000000009621	0.938187175833242		0	0	False	False	0.9992169141769409	0					non-mobilizable	chromosome	1219.0	95.734	95.0	0.0004909352457621033	CP027570.1	firmicutes	Megasphaera elsdenii DSM 20460 strain ATCC 25940 chromosome, complete genome	False	False
ENG0127_000000008371	3035	0.5606391643782959	4	4	3	1	3	False	58737	fragment	False	SPA0101_000000014204	0.9770188317906161		0	0	False	False	0.9996705055236816	0					non-mobilizable	no_good_hit	256.0	89.06200000000001	13.0	0.00012514741629478254	NZ_LR130817.1	firmicutes	Intestinimonas timonensis strain GD4, whole genome shotgun sequence	True	False
AST0062_000000008235	2017	0.5606391182319214	2	2	2	2	2	False	111711	maximal	True	AST0062_000000008235	1.0		7	4	False	False	0.9955379366874695	0					non-mobilizable	no_good_hit	884.0	95.70100000000001	47.0	0.0002490406435458424	FP929053.1	firmicutes	Ruminococcus sp. SR1/5 draft genome	True	False
ISR0169_000000016505	1910	0.5606390299868534	1	1	0	1	1	False	30092	fragment	False	ISR0169_000000016505	1.0		0	0	False	False	1.0	0					non-mobilizable	plasmid	1910.0	99.686	100.0	0.06690276657666819	CP037908.1	enterobacteria	Escherichia coli strain LHM10-1 plasmid unnamed4, complete sequence	False	True
USA0025_01_000000012078	1284	0.5606390299868534	2	1	0	1	1	False	1646	fragment	False	USA0025_01_000000012078	1.0		0	0	False	False	1.0	0					non-mobilizable	other	1284.0	99.92200000000001	100.0	0.04152372321833128	LM996818.1	enterobacteria	Escherichia coli genome assembly FHI71, scaffold scaffold-13_contig-14.0_1_30898_[organism:Escherichia	False	False
ISR0148_000000019738	1477	0.5606339165769647	3	3	2	2	2	False	30907	maximal	True	ISR0148_000000019738	1.0		265	13	False	False	0.9891672134399414	0					non-mobilizable	chromosome	1477.0	98.714	100.0	0.0005761922514634151	LT671674.1	firmicutes	Streptococcus suis strain LS9N genome assembly, chromosome: I	False	False
MON0041_000000003239	9436	0.5606332209944856	9	9	4	5	7	True	11836	maximal	True	MON0041_000000003239	1.0		51	9	False	False	0.9992581605911255	0					non-mobilizable	no_good_hit	5813.0	97.867	71.0	0.0012852876361831027	AP018794.1	firmicutes	Lachnospiraceae bacterium KM106-2 DNA, complete genome	True	True
SPA0109_000000015214	2094	0.5606310398781695	4	3	3	3	2	False	4659	maximal	True	SPA0109_000000015214	1.0		3	3	False	False	1.0	0					non-mobilizable	no_good_hit	846.0	81.442	40.0	0.013699075353039636	NZ_JPZS01000035.1	bacteria	Synergistes jonesii strain 113-4 contig00016, whole genome shotgun sequence	True	False
ISR0290_000000001833	4964	0.5606287674303503	5	2	2	2	2	False	107900	maximal	True	ISR0290_000000001833	0.9941625657833855		11	7	False	False	1.0	0					non-mobilizable	no_good_hit	1848.0	73.70100000000001	36.0	0.010986487466460393	NZ_CYZK01000006.1	firmicutes	Coprococcus comes strain 2789STDY5834866, whole genome shotgun sequence	True	False
ENG0111_000000004421	4948	0.5606287674303503	5	2	2	2	2	False	107900	maximal	False	ISR0290_000000001833	0.9921906308621301		0	0	False	False	0.9905012249946594	0					non-mobilizable	no_good_hit	1848.0	73.70100000000001	37.0	0.010986487466460393	NZ_CYZK01000006.1	firmicutes	Coprococcus comes strain 2789STDY5834866, whole genome shotgun sequence	True	False
ISR0815_000000006013	4875	0.5606287674303503	4	2	2	2	2	False	107900	maximal	False	ISR0290_000000001833	0.9876892275663516		0	0	False	False	0.9997949004173279	0					non-mobilizable	no_good_hit	1848.0	73.70100000000001	37.0	0.010986487466460393	NZ_CYZK01000006.1	firmicutes	Coprococcus comes strain 2789STDY5834866, whole genome shotgun sequence	True	False
FIJ0095_000000005486	4780	0.5606287674303503	4	2	2	2	2	False	107900	maximal	False	ISR0290_000000001833	0.9770688663954338		0	0	False	False	1.0	0					non-mobilizable	no_good_hit	1848.0	73.70100000000001	38.0	0.010986487466460393	NZ_CYZK01000006.1	firmicutes	Coprococcus comes strain 2789STDY5834866, whole genome shotgun sequence	True	False
FIJ0069_000000006806	3456	0.5606275664335396	3	1	1	1	1	True	86145	fragment	False	FIJ0069_000000006806	0.9831223628691983		0	0	False	False	0.9985532164573669	0					non-mobilizable	no_good_hit								True	True
FIJ0081_000000010141	3318	0.5606275664335396	3	1	1	1	1	True	86145	fragment	False	FIJ0069_000000006806	0.9649884259259259		0	0	False	False	0.9984930753707886	0					non-mobilizable	no_good_hit								True	True
FIJ0095_000000008705	3072	0.5606275664335396	2	1	1	1	1	True	86144	fragment	False	FIJ0095_000000008705	1.0		0	0	False	False	1.0	0					non-mobilizable	no_good_hit								True	True
CHI0056_000000008252	2335	0.5606275664335396	2	1	1	1	1	True	86143	fragment	False	CHI0056_000000008252	1.0		0	0	False	False	0.9978586435317993	0					non-mobilizable	no_good_hit								True	True
ISR0773_000000006311	2274	0.5606274452627196	3	1	1	1	1	False	38913	fragment	False	ISR0773_000000006311	0.9765111487681213		0	0	False	False	1.0	0					non-mobilizable	no_good_hit	79.0	100.0	3.0	0.0011616304525890956	NZ_FUWW01000012.1	firmicutes	Eubacterium coprostanoligenes strain ATCC 51222, whole genome shotgun sequence	True	False
ISR0151_000000005025	3449	0.5606189210678431	4	4	4	4	4	False	105086	fragment	False	ISR0296_000000007258	0.9795178334006444		0	0	False	False	1.0	0					non-mobilizable	no_good_hit	1730.0	82.081	52.0	0.00038301061925317156	LR027880.1	firmicutes	Roseburia intestinalis L1-82 genome assembly, chromosome: 1	True	False
FIJ0093_000000003184	6944	0.5606147951064692	7	1	1	1	0	True	50521	maximal	True	FIJ0093_000000003184	0.9997973070797741		9	1	False	False	1.0	0					non-mobilizable	no_good_hit	1958.0	82.022	28.0	0.00039590652951381665	NZ_CP032819.1	CFB group bacteria	Butyricimonas faecalis strain H184 chromosome, complete genome	True	True
FIJ0059_000000002676	6907	0.5606147951064692	7	1	1	1	0	True	50521	maximal	False	FIJ0093_000000003184	0.9987901682925024		0	0	False	False	1.0	0					non-mobilizable	no_good_hit	1958.0	82.022	28.0	0.00039590652951381665	NZ_CP032819.1	CFB group bacteria	Butyricimonas faecalis strain H184 chromosome, complete genome	True	True
FIJ0102_000000004272	6907	0.5606147951064692	7	1	1	1	0	True	50521	maximal	False	FIJ0093_000000003184	0.9988189701358202		0	0	False	False	1.0	0					non-mobilizable	no_good_hit	1958.0	82.022	28.0	0.00039590652951381665	NZ_CP032819.1	CFB group bacteria	Butyricimonas faecalis strain H184 chromosome, complete genome	True	True
FIJ0092_000000004114	6585	0.5606147951064692	7	1	1	1	0	True	50521	maximal	False	FIJ0093_000000003184	0.969941561991312		0	0	False	False	1.0	0					non-mobilizable	no_good_hit	1883.0	81.99700000000001	29.0	0.000380882384291241	NZ_CP032819.1	CFB group bacteria	Butyricimonas faecalis strain H184 chromosome, complete genome	True	True
FIJ0082_000000003847	6537	0.5606147951064692	7	1	1	1	0	True	50521	maximal	False	FIJ0093_000000003184	0.9643292316988925		0	0	False	False	0.9987761974334717	0					non-mobilizable	no_good_hit	1794.0	82.219	27.0	0.00036281280422625147	NZ_CP032819.1	CFB group bacteria	Butyricimonas faecalis strain H184 chromosome, complete genome	True	True
CHI0140_000000005168	5880	0.5606147951064692	6	1	1	1	0	True	80285	fragment	False	CHI0140_000000005168	1.0		0	0	False	False	1.0	0					non-mobilizable	no_good_hit	93.0	91.398	2.0	0.005179236499068901	NZ_OAOG01000058.1	firmicutes	Anaerocolumna aminovalerica isolate src1, whole genome shotgun sequence	True	True
ISR0243_000000001507	5817	0.5606147951064692	6	1	1	1	0	True	107478	maximal	True	ISR0243_000000001507	1.0		6	2	False	False	0.9994842410087585	0					non-mobilizable	no_good_hit	4475.0	98.54700000000001	77.0	0.5916126471755523	NZ_VZBY01000015.1	CFB group bacteria	Prevotella copri strain BVe41210 NODE_51_length_7559_cov_42.4667_ID_101, whole genome shotgun sequence	True	True
FIJ0027_000000003008	5720	0.5606147951064692	7	1	1	1	0	True	120701	maximal	True	FIJ0027_000000003008	0.9761466922140517		21	1	False	False	1.0	0					non-mobilizable	no_good_hit	1782.0	93.99600000000001	41.0	0.003878730826975919	NZ_LT556035.1	CFB group bacteria	Prevotella lascolaii strain khD1, whole genome shotgun sequence	True	True
FIJ0128_000000004581	5474	0.5606147951064692	7	1	1	1	0	True	120701	maximal	False	FIJ0027_000000003008	0.9749071655556543		0	0	False	False	1.0	0					non-mobilizable	no_good_hit	1860.0	93.226	39.0	0.004050876745701255	NZ_LT556035.1	CFB group bacteria	Prevotella lascolaii strain khD1, whole genome shotgun sequence	True	True
FIJ0069_000000004440	5437	0.5606147951064692	7	1	1	1	0	True	120701	maximal	False	FIJ0027_000000003008	0.9743638176472169		0	0	False	False	1.0	0					non-mobilizable	no_good_hit	1934.0	92.296	35.0	0.004209948290852515	NZ_LT556035.1	CFB group bacteria	Prevotella lascolaii strain khD1, whole genome shotgun sequence	True	True
ISR0317_000000002831	5408	0.5606147951064692	6	1	1	1	0	True	114403	maximal	True	ISR0317_000000002831	1.0		1	1	True	True	1.0	29					non-mobilizable	no_good_hit	96.0	86.458	2.0	0.02484294688749286	LN853599.1		Uncultured prokaryote from Rat gut metagenome metamobilome, plasmid pRGFK1011	True	True
FIJ0078_000000004623	5324	0.5606147951064692	7	1	1	1	0	True	120701	maximal	False	FIJ0027_000000003008	0.9593352539590019		0	0	False	False	1.0	0					non-mobilizable	no_good_hit	1947.0	91.936	36.0	0.004236097038000667	NZ_LT556035.1	CFB group bacteria	Prevotella lascolaii strain khD1, whole genome shotgun sequence	True	True
FIJ0144_000000006058	5228	0.5606147951064692	6	1	1	1	0	True	120701	maximal	False	FIJ0027_000000003008	0.9570570361682167		0	0	False	False	1.0	0					non-mobilizable	no_good_hit	1735.0	94.006	33.0	0.003778493962908002	NZ_LT556035.1	CFB group bacteria	Prevotella lascolaii strain khD1, whole genome shotgun sequence	True	True
FIJ0092_000000005552	5189	0.5606147951064692	7	1	1	1	0	True	120701	maximal	False	FIJ0027_000000003008	0.9517755331326511		0	0	False	False	0.9984582662582397	0					non-mobilizable	no_good_hit	1777.0	94.429	34.0	0.003870014577926535	NZ_LT556035.1	CFB group bacteria	Prevotella lascolaii strain khD1, whole genome shotgun sequence	True	True
FIJ0059_000000003653	5183	0.5606147951064692	7	1	1	1	0	True	120701	maximal	False	FIJ0027_000000003008	0.6724350762405021		0	0	False	False	1.0	0					non-mobilizable	no_good_hit	1478.0	93.708	28.0	0.0032184749614850745	NZ_LT556035.1	CFB group bacteria	Prevotella lascolaii strain khD1, whole genome shotgun sequence	True	True
ISR0785_000000005725	5140	0.5606147951064692	6	1	1	1	0	True	114402	maximal	True	ISR0785_000000005725	1.0		1	1	True	True	1.0	34					non-mobilizable	no_good_hit	96.0	86.458	2.0	0.02484294688749286	LN853599.1		Uncultured prokaryote from Rat gut metagenome metamobilome, plasmid pRGFK1011	True	True
ISR0020_000000003646	5131	0.5606147951064692	5	1	1	1	0	True	37704	maximal	True	ISR0020_000000003646	1.0		1	1	False	False	0.999610185623169	0					non-mobilizable	no_good_hit								True	True
ISR0340_000000004970	5058	0.5606147951064692	2	1	1	1	0	True	24378	maximal	True	ISR0340_000000004970	1.0		1	1	False	False	0.9988137483596802	0					non-mobilizable	no_good_hit	1473.0	85.132	29.0	0.000444282202974362	NZ_CP015402.2	CFB group bacteria	Muribaculum intestinale strain YL27 chromosome, complete genome	True	True
SPA0112_000000006940	4951	0.5606147951064692	4	1	1	1	0	True	107477	fragment	False	SPA0112_000000006940	0.9789604325540034		0	0	False	False	1.0	0					non-mobilizable	other	3340.0	95.12	97.0	0.44159280328085726	NZ_VZBY01000015.1	CFB group bacteria	Prevotella copri strain BVe41210 NODE_51_length_7559_cov_42.4667_ID_101, whole genome shotgun sequence	False	True
ISR0326_000000003242	4943	0.5606147951064692	6	1	1	1	0	True	74290	fragment	False	ISR0326_000000003242	1.0		0	0	False	False	0.999393105506897	0					non-mobilizable	no_good_hit	3786.0	94.77	76.0	0.5003307315782511	NZ_VZBY01000015.1	CFB group bacteria	Prevotella copri strain BVe41210 NODE_51_length_7559_cov_42.4667_ID_101, whole genome shotgun sequence	True	True
CHI0033_000000001308	4906	0.5606147951064692	5	1	1	1	0	True	107477	fragment	False	SPA0112_000000006940	0.9730352215387246		0	0	False	False	1.0	0					non-mobilizable	other	4820.0	97.40700000000001	98.0	0.6375181902368038	NZ_VZBY01000015.1	CFB group bacteria	Prevotella copri strain BVe41210 NODE_51_length_7559_cov_42.4667_ID_101, whole genome shotgun sequence	False	True
ISR0367_000000002013	4885	0.5606147951064692	8	1	1	1	0	True	130310	maximal	True	ISR0367_000000002013	1.0	PS1093|PS387	0	0	False	True	1.0	0					non-mobilizable	no_good_hit	1210.0	99.09100000000001	35.0	0.39861523244312563	LN852934.1		Uncultured prokaryote from Rat gut metagenome metamobilome, plasmid pRGRH0262	True	True
MON0082_000000005367	4850	0.5606147951064692	5	1	1	1	0	True	97541	maximal	True	MON0082_000000005367	1.0		12	4	False	False	1.0	0					non-mobilizable	no_good_hit	78.0	96.154	2.0	2.054029512402737e-05	CP042464.1	CFB group bacteria	Prevotella copri strain YF2 chromosome	True	True
ISR0320_000000003801	4838	0.5606147951064692	4	1	1	1	0	True	107477	fragment	False	SPA0112_000000006940	0.9653009604190368		0	0	False	False	1.0	0					non-mobilizable	other	4696.0	96.721	97.0	0.6211139039555497	NZ_VZBY01000015.1	CFB group bacteria	Prevotella copri strain BVe41210 NODE_51_length_7559_cov_42.4667_ID_101, whole genome shotgun sequence	False	True
FIJ0037_000000005765	4590	0.5606147951064692	5	1	1	1	0	True	56030	fragment	False	FIJ0037_000000005765	1.0		0	0	False	False	1.0	0					non-mobilizable	no_good_hit	3036.0	80.69800000000001	65.0	0.39714247916391054	NZ_VZBY01000015.1	CFB group bacteria	Prevotella copri strain BVe41210 NODE_51_length_7559_cov_42.4667_ID_101, whole genome shotgun sequence	True	True
MON0043_000000005035	4580	0.5606147951064692	5	1	1	1	0	True	76500	fragment	False	MAD0061_000000002827	0.7376616577608762		0	0	False	False	0.9997816681861877	0					non-mobilizable	chromosome	4479.0	98.102	98.0	0.0011945382021479813	CP042464.1	CFB group bacteria	Prevotella copri strain YF2 chromosome	False	True
FIJ0014_000000005123	4543	0.5606147951064692	5	1	1	1	0	True	50520	fragment	False	FIJ0014_000000005123	1.0		0	0	False	False	0.9973585605621338	0					non-mobilizable	no_good_hit	1958.0	82.022	43.0	0.00039590652951381665	NZ_CP032819.1	CFB group bacteria	Butyricimonas faecalis strain H184 chromosome, complete genome	True	True
AST0047_000000004604	4507	0.5606147951064692	6	1	1	1	0	True	115455	maximal	True	AST0047_000000004604	1.0		2	2	False	False	0.9946749210357666	0					non-mobilizable	no_good_hit	96.0	86.458	2.0	0.02484294688749286	LN853599.1		Uncultured prokaryote from Rat gut metagenome metamobilome, plasmid pRGFK1011	True	True
SPA0098_000000007637	4492	0.5606147951064692	5	1	1	1	0	True	80354	maximal	True	SPA0098_000000007637	1.0		1	1	False	False	1.0	0					non-mobilizable	no_good_hit	96.0	86.458	2.0	0.02484294688749286	LN853599.1		Uncultured prokaryote from Rat gut metagenome metamobilome, plasmid pRGFK1011	True	True
ISR0856_000000001054	4427	0.5606147951064692	4	1	1	1	0	True	100324	fragment	False	ISR0856_000000001054	1.0		0	0	False	False	1.0	0					non-mobilizable	other	4427.0	95.256	100.0	0.004856265086679833	NZ_LT700190.1	CFB group bacteria	Parabacteroides massiliensis strain SN4, whole genome shotgun sequence	False	True
ISR0826_000000002732	4347	0.5606147951064692	3	1	1	1	0	True	107476	fragment	False	ISR0826_000000002732	0.9756197076926455		0	0	False	False	1.0	0					non-mobilizable	other	4225.0	99.574	97.0	0.558804074613044	NZ_VZBY01000015.1	CFB group bacteria	Prevotella copri strain BVe41210 NODE_51_length_7559_cov_42.4667_ID_101, whole genome shotgun sequence	False	True
ISR0233_000000002244	4328	0.5606147951064692	4	1	1	1	0	True	114401	fragment	False	AUS0020_000000006443	0.940933118823259		0	0	False	False	0.9995378851890564	0					non-mobilizable	no_good_hit	96.0	86.458	2.0	0.02484294688749286	LN853599.1		Uncultured prokaryote from Rat gut metagenome metamobilome, plasmid pRGFK1011	True	True
TAN0023_000000000402	4300	0.5606147951064692	4	1	1	1	0	True	96525	maximal	True	TAN0023_000000000402	1.0		5	1	False	False	1.0	0					non-mobilizable	no_good_hit	3479.0	96.867	81.0	0.0006236224302478222	CP046427.1	CFB group bacteria	Phocaeicola dorei strain JR04 chromosome, complete genome	True	True
ISR0029_000000010826	4254	0.5606147951064692	6	1	1	1	0	True	65581	fragment	False	ISR0029_000000010826	1.0		0	0	False	False	0.9927127361297607	0					non-mobilizable	no_good_hit	96.0	84.375	2.0	0.02484294688749286	LN853599.1		Uncultured prokaryote from Rat gut metagenome metamobilome, plasmid pRGFK1011	True	True
MAD0112_000000006300	4245	0.5606147951064692	6	1	1	1	0	True	14469	maximal	True	MAD0112_000000006300	1.0		1	1	False	False	0.9969375729560852	0					non-mobilizable	no_good_hit								True	True
FIJ0083_000000008143	4171	0.5606147951064692	5	1	1	1	0	True	98486	fragment	False	FIJ0083_000000008143	1.0		0	0	False	False	1.0	0					non-mobilizable	no_good_hit	42.0	92.85700000000001	1.0	2.516022306194637e-06	LN590714.1	bony fishes	Cyprinus carpio genome assembly common carp genome, scaffold: LG27, chromosome: 27	True	True
ISR0846_000000002281	4170	0.5606147951064692	3	1	1	1	0	True	107476	fragment	False	ISR0826_000000002732	0.9330656861765417		0	0	False	False	1.0	0					non-mobilizable	other	2730.0	93.956	99.0	0.36089429818759095	NZ_VZBY01000015.1	CFB group bacteria	Prevotella copri strain BVe41210 NODE_51_length_7559_cov_42.4667_ID_101, whole genome shotgun sequence	False	True
MON0105_000000012803	4124	0.5606147951064692	5	1	1	1	0	True	120695	fragment	False	MON0105_000000012803	0.9571568868156151		0	0	False	False	1.0	0					non-mobilizable	no_good_hit	1763.0	95.235	43.0	0.0038395077062536908	NZ_LT556035.1	CFB group bacteria	Prevotella lascolaii strain khD1, whole genome shotgun sequence	True	True
DEN0075_000000000030	4081	0.5606147951064692	5	1	1	1	0	True	70027	fragment	False	DEN0075_000000000030	1.0		0	0	False	False	1.0	0					non-mobilizable	no_good_hit	2632.0	82.751	64.0	0.3439608413811351	NZ_VZBY01000015.1	CFB group bacteria	Prevotella copri strain BVe41210 NODE_51_length_7559_cov_42.4667_ID_101, whole genome shotgun sequence	True	True
ENG0058_000000007447	4080	0.5606147951064692	5	1	1	1	0	True	63475	fragment	False	ENG0058_000000007447	1.0		0	0	False	False	1.0	0					non-mobilizable	other	1723.0	96.92399999999999	99.0	0.22754332583675088	NZ_VZBY01000015.1	CFB group bacteria	Prevotella copri strain BVe41210 NODE_51_length_7559_cov_42.4667_ID_101, whole genome shotgun sequence	False	True
MON0078_000000009652	4073	0.5606147951064692	4	1	1	1	0	True	120695	fragment	False	MON0105_000000012803	0.9516246362754608		0	0	False	False	1.0	0					non-mobilizable	no_good_hit	1711.0	93.805	42.0	0.003726196468611698	NZ_LT556035.1	CFB group bacteria	Prevotella lascolaii strain khD1, whole genome shotgun sequence	True	True
TAN0027_000000001846	3990	0.5606147951064692	4	1	1	1	0	True	101085	fragment	False	TAN0027_000000001846	1.0		0	0	False	False	1.0	0					non-mobilizable	other	3991.0	96.46700000000001	100.0	0.0011684302447143905	NZ_UYXY01000001.1	CFB group bacteria	Prevotella marseillensis strain Marseille-P8229, whole genome shotgun sequence	False	True
MAD0092_000000004442	3952	0.5606147951064692	6	1	1	1	0	True	105950	maximal	False	SPA0110_000000005442	0.9573731885619647	PS642	0	0	True	True	1.0	27		MOBV			mobilizable	no_good_hit	1605.0	94.26799999999999	58.0	0.42328042328042326	FN429766.1	bacteria	Uncultured bacterium plasmid pTRACA20 complete sequence	True	True
ISR0280_000000002280	3932	0.5606147951064692	3	1	1	1	0	True	107476	fragment	False	ISR0826_000000002732	0.9216787232739688		0	0	False	False	1.0	0					non-mobilizable	other	3849.0	99.24700000000001	98.0	0.5090620452440799	NZ_VZBY01000015.1	CFB group bacteria	Prevotella copri strain BVe41210 NODE_51_length_7559_cov_42.4667_ID_101, whole genome shotgun sequence	False	True
ISR0064_000000004642	3904	0.5606147951064692	5	1	1	1	0	True	115718	backbone	False	ISR0072_000000007005	0.9394624035706611	PS754	0	0	True	True	1.0	130	rep_cluster_269	MOBV			mobilizable	plasmid	1712.0	93.984	99.0	0.45105820105820105	FN429766.1	bacteria	Uncultured bacterium plasmid pTRACA20 complete sequence	False	True
CHI0108_000000001933	3878	0.5606147951064692	6	1	1	1	0	True	105950	maximal	False	SPA0110_000000005442	0.9466908645834842	PS642	0	0	True	True	1.0	11		MOBV			mobilizable	no_good_hit	2310.0	93.55	59.0	0.6060846560846561	FN429766.1	bacteria	Uncultured bacterium plasmid pTRACA20 complete sequence	True	True
FIJ0138_000000004573	3874	0.5606147951064692	2	1	1	1	0	True	58613	maximal	True	FIJ0138_000000004573	1.0		3	1	False	False	1.0	0					non-mobilizable	no_good_hit	863.0	100.0	22.0	0.06100495399858457	NZ_AUME01000056.1	CFB group bacteria	Prevotella corporis DSM 18810 = JCM 8529 strain DSM 18810 H515DRAFT_scaffold00050.50_C, whole genome shotgun sequence	True	True
ENG0157_000000006344	3853	0.5606147951064692	4	1	1	1	0	True	81808	fragment	False	ENG0157_000000006344	1.0		0	0	False	False	1.0	0					non-mobilizable	no_good_hit	1818.0	89.164	53.0	0.00037741164882004475	AP019724.1	CFB group bacteria	Bacteroides uniformis NBRC 113350 DNA, complete genome	True	True
AST0104_000000008394	3846	0.5606147951064692	4	1	1	1	0	True	108008	maximal	True	AST0104_000000008394	1.0		1	1	False	False	0.9994799494743347	0					non-mobilizable	no_good_hit	32.0	96.875	1.0	0.0001705573925625973	AC192873.3	primates	Pan troglodytes BAC clone CH251-284C16 from chromosome 6, complete sequence	True	True
MON0075_000000005532	3821	0.5606147951064692	4	1	1	1	0	True	76498	fragment	False	MON0075_000000005532	1.0		0	0	False	False	0.9992148876190186	0					non-mobilizable	chromosome	3747.0	98.79899999999999	98.0	0.000999005262850422	CP042464.1	CFB group bacteria	Prevotella copri strain YF2 chromosome	False	True
ISR0126_000000012803	3816	0.5606147951064692	4	1	1	1	0	True	115718	backbone	False	ISR0072_000000007005	0.93781958710474	PS754	0	0	True	True	0.9992138147354126	13	rep_cluster_269	MOBV			mobilizable	plasmid	2578.0	94.02600000000001	100.0	0.6775132275132275	FN429766.1	bacteria	Uncultured bacterium plasmid pTRACA20 complete sequence	False	True
MON0104_000000011275	3812	0.5606147951064692	5	1	1	1	0	True	115718	backbone	False	ISR0072_000000007005	0.9466234999251314	PS754	0	0	True	True	0.9997376799583435	26	rep_cluster_269	MOBV			mobilizable	plasmid	2912.0	95.295	100.0	0.7674603174603175	FN429766.1	bacteria	Uncultured bacterium plasmid pTRACA20 complete sequence	False	True
MON0056_000000004000	3809	0.5606147951064692	5	1	1	1	0	True	96532	fragment	False	FIJ0094_000000002896	0.019473900110289873		0	0	False	False	0.9981622695922852	0					non-mobilizable	chromosome	3809.0	97.53200000000001	100.0	0.0006829894203001746	CP046427.1	CFB group bacteria	Phocaeicola dorei strain JR04 chromosome, complete genome	False	True
ENG0027_000000005416	3805	0.5606147951064692	4	1	1	1	0	True	130332	fragment	False	ENG0027_000000005416	1.0		0	0	False	True	1.0	0					non-mobilizable	no_good_hit	1438.0	97.775	70.0	0.3538271604938272	LN852910.1		Uncultured prokaryote from Rat gut metagenome metamobilome, plasmid pRGRH0237	True	True
ENG0128_000000006698	3805	0.5606147951064692	5	1	1	1	0	True	65715	maximal	False	ENG0110_000000007921	0.23809226350325757		0	0	True	True	1.0	42					non-mobilizable	no_good_hit								True	True
ITA0003_000000001363	3804	0.5606147951064692	5	1	1	1	0	True	115718	backbone	False	ISR0072_000000007005	0.9412660065571523	PS754	0	0	True	True	0.9994742274284363	5	rep_cluster_269	MOBV			mobilizable	plasmid	2649.0	95.84700000000001	99.0	0.6984126984126984	FN429766.1	bacteria	Uncultured bacterium plasmid pTRACA20 complete sequence	False	True
SPA0125_000000009486	3796	0.5606147951064692	4	1	1	1	0	True	115718	backbone	False	ISR0072_000000007005	0.9355730134511928	PS754	0	0	True	True	1.0	53	rep_cluster_269	MOBV			mobilizable	plasmid	2578.0	92.514	100.0	0.6775132275132275	FN429766.1	bacteria	Uncultured bacterium plasmid pTRACA20 complete sequence	False	True
ISR0184_000000003543	3789	0.5606147951064692	6	1	1	1	0	True	74291	fragment	False	ISR0184_000000003543	0.9538136711533387		0	0	False	False	1.0	0					non-mobilizable	other	3689.0	95.63600000000001	97.0	0.4877629316047096	NZ_VZBY01000015.1	CFB group bacteria	Prevotella copri strain BVe41210 NODE_51_length_7559_cov_42.4667_ID_101, whole genome shotgun sequence	False	True
USA0010_01_000000007179	3789	0.5606147951064692	6	1	1	1	0	True	74291	fragment	False	ISR0184_000000003543	0.953028309166414		0	0	False	False	1.0	0					non-mobilizable	other	3378.0	95.26299999999999	99.0	0.44675221590157427	NZ_VZBY01000015.1	CFB group bacteria	Prevotella copri strain BVe41210 NODE_51_length_7559_cov_42.4667_ID_101, whole genome shotgun sequence	False	True
FIJ0032_000000009156	3761	0.5606147951064692	6	1	1	1	0	True	51906	maximal	True	FIJ0032_000000009156	0.9943726926749576		3	1	True	True	0.9986705780029297	2					non-mobilizable	no_good_hit								True	True
FIJ0013_000000006993	3751	0.5606147951064692	5	1	1	1	0	True	51906	maximal	False	FIJ0032_000000009156	0.99198512252042		0	0	True	True	0.9997333884239197	7					non-mobilizable	no_good_hit								True	True
ENG0145_000000008717	3748	0.5606147951064692	3	1	1	1	0	True	57514	maximal	True	ENG0145_000000008717	1.0		1	1	False	False	0.9994663596153259	0					non-mobilizable	no_good_hit								True	True
SPA0023_000000006502	3742	0.5606147951064692	4	1	1	1	0	True	56026	fragment	False	SPA0023_000000006502	1.0		0	0	False	False	1.0	0					non-mobilizable	other	2699.0	81.40100000000001	98.0	0.35295674030956475	NZ_VZBY01000015.1	CFB group bacteria	Prevotella copri strain BVe41210 NODE_51_length_7559_cov_42.4667_ID_101, whole genome shotgun sequence	False	True
MON0038_000000007116	3731	0.5606147951064692	4	1	1	1	0	True	76499	fragment	False	MON0038_000000007116	1.0		0	0	False	False	1.0	0					non-mobilizable	chromosome	3731.0	98.499	100.0	0.000994737149577897	CP042464.1	CFB group bacteria	Prevotella copri strain YF2 chromosome	False	True
SPA0058_000000008117	3719	0.5606147951064692	5	1	1	1	0	True	111288	fragment	False	SPA0074_000000006716	0.9965317361105167		0	0	False	False	1.0	0					non-mobilizable	other	3719.0	99.973	100.0	0.018385188994600156	NZ_SPFU01000009.1	CFB group bacteria	Bacteroides ovatus strain BSD2780061688st1_C6 NODE_9_length_202228_cov_27.6539, whole genome shotgun sequence	False	True
SPA0074_000000006716	3713	0.5606147951064692	5	1	1	1	0	True	111288	fragment	False	SPA0074_000000006716	0.9965865711771601		0	0	False	False	1.0	0					non-mobilizable	other	3713.0	100.0	100.0	0.01835551951262931	NZ_SPFU01000009.1	CFB group bacteria	Bacteroides ovatus strain BSD2780061688st1_C6 NODE_9_length_202228_cov_27.6539, whole genome shotgun sequence	False	True
SPA0011_000000005543	3712	0.5606147951064692	5	1	1	1	0	True	111288	fragment	False	SPA0074_000000006716	0.9963541016209474		0	0	False	False	0.9994612336158752	0					non-mobilizable	other	3712.0	99.946	100.0	0.018350574598967502	NZ_SPFU01000009.1	CFB group bacteria	Bacteroides ovatus strain BSD2780061688st1_C6 NODE_9_length_202228_cov_27.6539, whole genome shotgun sequence	False	True
CHI0043_000000002081	3711	0.5606147951064692	5	1	1	1	0	True	111288	fragment	False	SPA0074_000000006716	0.9964611188751943		0	0	False	False	1.0	0					non-mobilizable	other	3711.0	99.973	100.0	0.018345629685305693	NZ_SPFU01000009.1	CFB group bacteria	Bacteroides ovatus strain BSD2780061688st1_C6 NODE_9_length_202228_cov_27.6539, whole genome shotgun sequence	False	True
CHI0030_000000001554	3710	0.5606147951064692	5	1	1	1	0	True	111288	fragment	False	SPA0074_000000006716	0.9962132593840897		0	0	False	False	1.0	0					non-mobilizable	other	3708.0	99.973	99.0	0.018330794944320272	NZ_SPFU01000009.1	CFB group bacteria	Bacteroides ovatus strain BSD2780061688st1_C6 NODE_9_length_202228_cov_27.6539, whole genome shotgun sequence	False	True
SPA0065_000000006043	3710	0.5606147951064692	5	1	1	1	0	True	111288	fragment	False	SPA0074_000000006716	0.9965390295203953		0	0	False	False	1.0	0					non-mobilizable	other	3710.0	100.0	100.0	0.018340684771643887	NZ_SPFU01000009.1	CFB group bacteria	Bacteroides ovatus strain BSD2780061688st1_C6 NODE_9_length_202228_cov_27.6539, whole genome shotgun sequence	False	True
CHI0054_000000004509	3709	0.5606147951064692	5	1	1	1	0	True	111288	fragment	False	SPA0074_000000006716	0.9964823655314158		0	0	False	False	1.0	0					non-mobilizable	other	3709.0	100.0	100.0	0.018335739857982078	NZ_SPFU01000009.1	CFB group bacteria	Bacteroides ovatus strain BSD2780061688st1_C6 NODE_9_length_202228_cov_27.6539, whole genome shotgun sequence	False	True
SPA0146_000000006463	3708	0.5606147951064692	5	1	1	1	0	True	111288	fragment	False	SPA0074_000000006716	0.9963498623719262		0	0	False	False	1.0	0					non-mobilizable	other	3706.0	100.0	99.0	0.018320905116996657	NZ_SPFU01000009.1	CFB group bacteria	Bacteroides ovatus strain BSD2780061688st1_C6 NODE_9_length_202228_cov_27.6539, whole genome shotgun sequence	False	True
SPA0013_000000007214	3708	0.5606147951064692	5	1	1	1	0	True	111288	fragment	False	SPA0074_000000006716	0.9964571712208281		0	0	False	False	1.0	0					non-mobilizable	other	3708.0	100.0	100.0	0.018330794944320272	NZ_SPFU01000009.1	CFB group bacteria	Bacteroides ovatus strain BSD2780061688st1_C6 NODE_9_length_202228_cov_27.6539, whole genome shotgun sequence	False	True
SPA0073_000000003572	3708	0.5606147951064692	5	1	1	1	0	True	111288	fragment	False	SPA0074_000000006716	0.9964398395026336		0	0	False	False	0.9997302889823914	0					non-mobilizable	other	3708.0	100.0	100.0	0.018330794944320272	NZ_SPFU01000009.1	CFB group bacteria	Bacteroides ovatus strain BSD2780061688st1_C6 NODE_9_length_202228_cov_27.6539, whole genome shotgun sequence	False	True
SPA0077_000000007795	3708	0.5606147951064692	5	1	1	1	0	True	111288	fragment	False	SPA0074_000000006716	0.9964571712208281		0	0	False	False	1.0	0					non-mobilizable	other	3708.0	100.0	100.0	0.018330794944320272	NZ_SPFU01000009.1	CFB group bacteria	Bacteroides ovatus strain BSD2780061688st1_C6 NODE_9_length_202228_cov_27.6539, whole genome shotgun sequence	False	True
CHI0038_000000002983	3705	0.5606147951064692	5	1	1	1	0	True	111288	fragment	False	SPA0074_000000006716	0.9957565622939318		0	0	False	False	1.0	0					non-mobilizable	other	3705.0	100.0	100.0	0.0008879372383713543	AP023322.1	CFB group bacteria	Coprobacter sp. 2CBH44 DNA, complete genome	False	True
SPA0099_000000001754	3704	0.5606147951064692	5	1	1	1	0	True	111288	fragment	False	SPA0074_000000006716	0.9962205038254064		0	0	False	False	1.0	0					non-mobilizable	other	3704.0	100.0	100.0	0.018311015289673042	NZ_SPFU01000009.1	CFB group bacteria	Bacteroides ovatus strain BSD2780061688st1_C6 NODE_9_length_202228_cov_27.6539, whole genome shotgun sequence	False	True
SPA0051_000000006789	3703	0.5606147951064692	5	1	1	1	0	True	111288	fragment	False	SPA0074_000000006716	0.9961712478297895		0	0	False	False	1.0	0					non-mobilizable	other	3703.0	100.0	100.0	0.018306070376011233	NZ_SPFU01000009.1	CFB group bacteria	Bacteroides ovatus strain BSD2780061688st1_C6 NODE_9_length_202228_cov_27.6539, whole genome shotgun sequence	False	True
CHI0074_000000004198	3702	0.5606147951064692	5	1	1	1	0	True	111288	fragment	False	SPA0074_000000006716	0.995929088213654		0	0	False	False	1.0	0					non-mobilizable	other	3702.0	99.973	100.0	0.018301125462349428	NZ_SPFU01000009.1	CFB group bacteria	Bacteroides ovatus strain BSD2780061688st1_C6 NODE_9_length_202228_cov_27.6539, whole genome shotgun sequence	False	True
SPA0142_000000007803	3702	0.5606147951064692	5	1	1	1	0	True	111288	fragment	False	SPA0074_000000006716	0.9960744224126967		0	0	False	False	1.0	0					non-mobilizable	other	3702.0	100.0	100.0	0.018301125462349428	NZ_SPFU01000009.1	CFB group bacteria	Bacteroides ovatus strain BSD2780061688st1_C6 NODE_9_length_202228_cov_27.6539, whole genome shotgun sequence	False	True
CHI0033_000000001789	3702	0.5606147951064692	5	1	1	1	0	True	111288	fragment	False	SPA0074_000000006716	0.9957569251355283		0	0	False	False	1.0	0					non-mobilizable	other	3702.0	99.973	100.0	0.018301125462349428	NZ_SPFU01000009.1	CFB group bacteria	Bacteroides ovatus strain BSD2780061688st1_C6 NODE_9_length_202228_cov_27.6539, whole genome shotgun sequence	False	True
SPA0100_000000008431	3701	0.5606147951064692	5	1	1	1	0	True	111288	fragment	False	SPA0074_000000006716	0.9956925532455919		0	0	False	False	1.0	0					non-mobilizable	other	3701.0	100.0	100.0	0.01829618054868762	NZ_SPFU01000009.1	CFB group bacteria	Bacteroides ovatus strain BSD2780061688st1_C6 NODE_9_length_202228_cov_27.6539, whole genome shotgun sequence	False	True
SPA0063_000000004752	3698	0.5606147951064692	5	1	1	1	0	True	111288	fragment	False	SPA0074_000000006716	0.9955298717029658		0	0	False	False	1.0	0					non-mobilizable	other	3698.0	100.0	100.0	0.018281345807702198	NZ_SPFU01000009.1	CFB group bacteria	Bacteroides ovatus strain BSD2780061688st1_C6 NODE_9_length_202228_cov_27.6539, whole genome shotgun sequence	False	True
SPA0061_000000004964	3698	0.5606147951064692	5	1	1	1	0	True	111288	fragment	False	SPA0074_000000006716	0.9956844773696453		0	0	False	False	1.0	0					non-mobilizable	other	3698.0	100.0	100.0	0.018281345807702198	NZ_SPFU01000009.1	CFB group bacteria	Bacteroides ovatus strain BSD2780061688st1_C6 NODE_9_length_202228_cov_27.6539, whole genome shotgun sequence	False	True
CHI0013_000000002270	3695	0.5606147951064692	5	1	1	1	0	True	111288	fragment	False	SPA0074_000000006716	0.994862730318084		0	0	False	False	0.999729335308075	0					non-mobilizable	other	3695.0	99.973	100.0	0.018266511066716774	NZ_SPFU01000009.1	CFB group bacteria	Bacteroides ovatus strain BSD2780061688st1_C6 NODE_9_length_202228_cov_27.6539, whole genome shotgun sequence	False	True
CHI0042_000000003321	3695	0.5606147951064692	5	1	1	1	0	True	111288	fragment	False	SPA0074_000000006716	0.9951441274952534		0	0	False	False	1.0	0					non-mobilizable	other	3695.0	99.973	100.0	0.018266511066716774	NZ_SPFU01000009.1	CFB group bacteria	Bacteroides ovatus strain BSD2780061688st1_C6 NODE_9_length_202228_cov_27.6539, whole genome shotgun sequence	False	True
SPA0060_000000004420	3690	0.5606147951064692	5	1	1	1	0	True	111288	fragment	False	SPA0074_000000006716	0.9945488207617482		0	0	False	False	1.0	0					non-mobilizable	other	3690.0	100.0	100.0	0.018241786498407738	NZ_SPFU01000009.1	CFB group bacteria	Bacteroides ovatus strain BSD2780061688st1_C6 NODE_9_length_202228_cov_27.6539, whole genome shotgun sequence	False	True
CHI0047_000000004156	3686	0.5606147951064692	5	1	1	1	0	True	111288	fragment	False	SPA0074_000000006716	0.9936725536995867		0	0	False	False	1.0	0					non-mobilizable	other	3686.0	100.0	100.0	0.0008833824847188015	AP023322.1	CFB group bacteria	Coprobacter sp. 2CBH44 DNA, complete genome	False	True
MON0055_000000004742	3679	0.5606147951064692	4	1	1	1	0	True	98496	maximal	True	MON0055_000000004742	1.0		2	1	False	False	1.0	0					non-mobilizable	no_good_hit	1317.0	88.307	36.0	0.08172595190380762	NZ_CABIWU010000052.1	firmicutes	Catenibacterium mitsuokai isolate MGYG-HGUT-00026, whole genome shotgun sequence	True	True
SPA0091_000000003902	3678	0.5606147951064692	5	1	1	1	0	True	111288	fragment	False	SPA0074_000000006716	0.9927911660155017		0	0	False	False	1.0	0					non-mobilizable	other	3678.0	100.0	100.0	0.01818244753446605	NZ_SPFU01000009.1	CFB group bacteria	Bacteroides ovatus strain BSD2780061688st1_C6 NODE_9_length_202228_cov_27.6539, whole genome shotgun sequence	False	True
SPA0062_000000008901	3676	0.5606147951064692	5	1	1	1	0	True	111288	fragment	False	SPA0074_000000006716	0.9893953565042916		0	0	False	False	1.0	0					non-mobilizable	other	3676.0	99.973	100.0	0.018172557707142434	NZ_SPFU01000009.1	CFB group bacteria	Bacteroides ovatus strain BSD2780061688st1_C6 NODE_9_length_202228_cov_27.6539, whole genome shotgun sequence	False	True
CHI0138_000000004219	3669	0.5606147951064692	5	1	1	1	0	True	115718	backbone	False	ISR0072_000000007005	0.8618186458721074	PS754	0	0	True	True	1.0	7	rep_cluster_269	MOBV			mobilizable	other	1876.0	96.48200000000001	100.0	0.5154610712313639	NZ_QSGP01000026.1	firmicutes	Enterocloster aldensis strain AM40-2AC AM40-2AC.Scaf26, whole genome shotgun sequence	False	True
ISR0027_000000007128	3663	0.5606147951064692	5	1	1	1	0	True	37248	fragment	False	ISR0027_000000007128	1.0		0	0	False	False	1.0	0					non-mobilizable	no_good_hit	375.0	100.0	10.0	0.4293915040183697	GQ883584.1		Uncultured organism clone VC1DD15TR genomic sequence	True	True
DEN0029_000000003406	3661	0.5606147951064692	5	1	1	1	0	True	111288	fragment	False	SPA0074_000000006716	0.9876664563975048		0	0	False	False	1.0	0					non-mobilizable	other	3657.0	99.945	99.0	0.01807860434756809	NZ_SPFU01000009.1	CFB group bacteria	Bacteroides ovatus strain BSD2780061688st1_C6 NODE_9_length_202228_cov_27.6539, whole genome shotgun sequence	False	True
MAD0013_000000006060	3660	0.5606147951064692	4	1	1	1	0	True	98482	fragment	False	MAD0013_000000006060	1.0		0	0	False	False	0.9997267723083496	0					non-mobilizable	no_good_hit								True	True
ISR0166_000000004809	3652	0.5606147951064692	5	1	1	1	0	True	115718	backbone	False	ISR0072_000000007005	0.8856237196771687	PS754	0	0	True	True	0.9986308813095093	40	rep_cluster_269	MOBV			mobilizable	other	2156.0	93.04299999999999	100.0	0.5919381557150746	NZ_QSGP01000026.1	firmicutes	Enterocloster aldensis strain AM40-2AC AM40-2AC.Scaf26, whole genome shotgun sequence	False	True
FIJ0056_000000006284	3646	0.5606147951064692	5	1	1	1	0	True	115718	backbone	False	ISR0072_000000007005	0.8896221575739736	PS754	0	0	True	True	0.9997256994247437	7	rep_cluster_269	MOBV			mobilizable	other	1946.0	96.865	100.0	0.5364439536167863	NZ_QSGP01000026.1	firmicutes	Enterocloster aldensis strain AM40-2AC AM40-2AC.Scaf26, whole genome shotgun sequence	False	True
ENG0030_000000005812	3645	0.5606147951064692	4	1	1	1	0	True	115718	backbone	False	ISR0072_000000007005	0.8608511420474477	PS754	0	0	True	True	1.0	30	rep_cluster_269	MOBV			mobilizable	plasmid	1495.0	97.726	98.0	0.3952380952380952	FN429766.1	bacteria	Uncultured bacterium plasmid pTRACA20 complete sequence	False	True
SPA0051_000000006908	3638	0.5606147951064692	3	1	1	1	0	True	100322	fragment	False	SPA0150_000000004829	0.9164760148255574		0	0	False	False	1.0	0					non-mobilizable	other	3638.0	96.729	100.0	0.003989466754443713	NZ_LT700190.1	CFB group bacteria	Parabacteroides massiliensis strain SN4, whole genome shotgun sequence	False	True
ISR0816_000000011602	3633	0.5606147951064692	4	1	1	1	0	True	107475	fragment	False	ISR0816_000000011602	1.0		0	0	False	False	1.0	0					non-mobilizable	other	2057.0	95.28399999999999	98.0	0.27199364995369757	NZ_VZBY01000015.1	CFB group bacteria	Prevotella copri strain BVe41210 NODE_51_length_7559_cov_42.4667_ID_101, whole genome shotgun sequence	False	True
FIJ0032_000000009513	3628	0.5606147951064692	5	1	1	1	0	True	56031	fragment	False	FIJ0032_000000009513	1.0		0	0	False	False	0.9939360618591309	0					non-mobilizable	no_good_hit	2627.0	82.756	71.0	0.3440931340124355	NZ_VZBY01000015.1	CFB group bacteria	Prevotella copri strain BVe41210 NODE_51_length_7559_cov_42.4667_ID_101, whole genome shotgun sequence	True	True
SPA0031_000000007822	3627	0.5606147951064692	3	1	1	1	0	True	106547	fragment	False	SPA0031_000000007822	1.0		0	0	False	False	0.9961400628089905	0					non-mobilizable	chromosome	3627.0	99.945	100.0	0.0006503465435946515	CP046427.1	CFB group bacteria	Phocaeicola dorei strain JR04 chromosome, complete genome	False	True
MAD0003_000000007722	3625	0.5606147951064692	5	1	1	1	0	True	115718	backbone	False	ISR0072_000000007005	0.8637475634730118	PS754	0	0	True	True	1.0	17	rep_cluster_269	MOBV			mobilizable	other	2302.0	95.52600000000001	100.0	0.6325234676974048	NZ_QSGP01000026.1	firmicutes	Enterocloster aldensis strain AM40-2AC AM40-2AC.Scaf26, whole genome shotgun sequence	False	True
SPA0097_000000008831	3625	0.5606147951064692	4	1	1	1	0	True	111288	fragment	False	SPA0074_000000006716	0.9813573474808586		0	0	False	False	1.0	0					non-mobilizable	other	3625.0	100.0	100.0	0.017920367110390252	NZ_SPFU01000009.1	CFB group bacteria	Bacteroides ovatus strain BSD2780061688st1_C6 NODE_9_length_202228_cov_27.6539, whole genome shotgun sequence	False	True
MAD0043_000000006448	3621	0.5606147951064692	3	1	1	1	0	True	101083	fragment	False	MAD0043_000000006448	1.0		0	0	False	False	1.0	0					non-mobilizable	other	3621.0	96.714	100.0	0.0010600795703925047	NZ_UYXY01000001.1	CFB group bacteria	Prevotella marseillensis strain Marseille-P8229, whole genome shotgun sequence	False	True
SPA0071_000000006698	3616	0.5606147951064692	5	1	1	1	0	True	111288	fragment	False	SPA0074_000000006716	0.9830699425597942		0	0	False	False	0.9997234344482422	0					non-mobilizable	other	3599.0	99.97200000000001	100.0	0.0007598920606908344	AP019724.1	CFB group bacteria	Bacteroides uniformis NBRC 113350 DNA, complete genome	False	True
CHI0157_000000002685	3601	0.5606147951064692	5	1	1	1	0	True	115718	backbone	False	ISR0072_000000007005	0.9003736566756706	PS754	0	0	True	True	1.0	32	rep_cluster_269	MOBV			mobilizable	other	1905.0	96.535	100.0	0.5234676974047487	NZ_QSGP01000026.1	firmicutes	Enterocloster aldensis strain AM40-2AC AM40-2AC.Scaf26, whole genome shotgun sequence	False	True
CHI0002_000000002596	3594	0.5606147951064692	5	1	1	1	0	True	111288	fragment	False	SPA0074_000000006716	0.9728140006817961		0	0	False	False	1.0	0					non-mobilizable	other	3594.0	98.99799999999999	100.0	0.017762129873212414	NZ_SPFU01000009.1	CFB group bacteria	Bacteroides ovatus strain BSD2780061688st1_C6 NODE_9_length_202228_cov_27.6539, whole genome shotgun sequence	False	True
FIJ0052_000000007645	3594	0.5606147951064692	3	1	1	1	0	True	97543	maximal	True	FIJ0052_000000007645	1.0		5	4	False	False	1.0	0					non-mobilizable	no_good_hit	116.0	96.552	3.0	0.0009973461918720622	CP042465.1	CFB group bacteria	Prevotella copri strain YF2 plasmid unnamed1	True	True
CHI0040_000000004960	3581	0.5606147951064692	4	1	1	1	0	True	111288	fragment	False	SPA0074_000000006716	0.9709730257475508		0	0	False	False	1.0	0					non-mobilizable	other	3581.0	99.97200000000001	100.0	0.017702790909270724	NZ_SPFU01000009.1	CFB group bacteria	Bacteroides ovatus strain BSD2780061688st1_C6 NODE_9_length_202228_cov_27.6539, whole genome shotgun sequence	False	True
CHI0048_000000004967	3579	0.5606147951064692	4	1	1	1	0	True	111288	fragment	False	SPA0074_000000006716	0.9708774019778414		0	0	False	False	1.0	0					non-mobilizable	other	3579.0	100.0	100.0	0.01769290108194711	NZ_SPFU01000009.1	CFB group bacteria	Bacteroides ovatus strain BSD2780061688st1_C6 NODE_9_length_202228_cov_27.6539, whole genome shotgun sequence	False	True
ISR0282_000000005775	3559	0.5606147951064692	5	1	1	1	0	True	101239	fragment	False	SPA0003_000000003521	0.3554945574337711		0	0	False	False	0.9997190237045288	0					non-mobilizable	other	3560.0	97.191	100.0	0.0392694467784018	NZ_AGDG01000023.1	CFB group bacteria	Bacteroides faecis MAJ27 contig023, whole genome shotgun sequence	False	True
ITA0002_000000002154	3558	0.5606147951064692	5	1	1	1	0	True	120362	fragment	False	ITA0002_000000002154	1.0		0	0	False	False	1.0	0					non-mobilizable	no_good_hit								True	True
SPA0089_000000010989	3553	0.5606147951064692	4	1	1	1	0	True	111288	fragment	False	SPA0074_000000006716	0.9617688787270938		0	0	False	False	1.0	0					non-mobilizable	other	3547.0	100.0	99.0	0.01753466384476927	NZ_SPFU01000009.1	CFB group bacteria	Bacteroides ovatus strain BSD2780061688st1_C6 NODE_9_length_202228_cov_27.6539, whole genome shotgun sequence	False	True
ISR0331_000000006106	3552	0.5606147951064692	5	1	1	1	0	True	46187	fragment	False	ISR0331_000000006106	1.0		0	0	False	False	1.0	0					non-mobilizable	no_good_hit	113.0	86.726	3.0	0.001828870019595036	MK285071.1	firmicutes	Clostridium perfringens strain NY83906550 plasmid pCPNY83906550-1 sequence	True	True
CHI0003_000000002953	3542	0.5606147951064692	5	1	1	1	0	True	111288	fragment	False	SPA0074_000000006716	0.9574483929796554		0	0	False	False	0.9983060359954834	0					non-mobilizable	other	3471.0	99.971	98.0	0.017158850406471905	NZ_SPFU01000009.1	CFB group bacteria	Bacteroides ovatus strain BSD2780061688st1_C6 NODE_9_length_202228_cov_27.6539, whole genome shotgun sequence	False	True
CHI0177_000000004431	3538	0.5606147951064692	5	1	1	1	0	True	115718	backbone	False	ISR0072_000000007005	0.8597666464987052	PS754	0	0	True	True	1.0	6	rep_cluster_269	MOBV			mobilizable	other	2077.0	94.993	100.0	0.5712313638873551	NZ_QSGP01000026.1	firmicutes	Enterocloster aldensis strain AM40-2AC AM40-2AC.Scaf26, whole genome shotgun sequence	False	True
CHI0047_000000004340	3537	0.5606147951064692	3	1	1	1	0	True	87001	maximal	True	CHI0047_000000004340	1.0		18	5	False	False	1.0	0					non-mobilizable	no_good_hit	2796.0	80.258	79.0	0.008277756799267372	NZ_WBKJ01000004.1	CFB group bacteria	Butyricimonas faecihominis strain CCUG 65562 contig_0000004, whole genome shotgun sequence	True	True
FIJ0090_000000011643	3528	0.5606147951064692	5	1	1	1	0	True	105966	fragment	False	MON0037_000000010234	0.287326191427883		0	0	False	False	0.999716579914093	0					non-mobilizable	no_good_hit	111.0	94.595	3.0	0.0015357122912827387	NZ_JH379449.1	CFB group bacteria	Prevotella stercorea DSM 18206 Scfld1034, whole genome shotgun sequence	True	True
MON0088_000000008464	3527	0.5606147951064692	4	1	1	1	0	True	120694	fragment	False	MON0088_000000008464	1.0		0	0	False	False	1.0	0					non-mobilizable	no_good_hit	1812.0	93.874	51.0	0.003946281757108646	NZ_LT556035.1	CFB group bacteria	Prevotella lascolaii strain khD1, whole genome shotgun sequence	True	True
ISR0134_000000009350	3510	0.5606147951064692	2	1	1	1	0	True	78264	maximal	True	ISR0134_000000009350	1.0		40	10	False	False	1.0	0					non-mobilizable	no_good_hit	1253.0	87.949	36.0	0.00023576533816413748	CP011531.1	CFB group bacteria	Bacteroides dorei CL03T12C01, complete genome	True	True
SPA0049_000000006112	3509	0.5606147951064692	4	1	1	1	0	True	111288	fragment	False	SPA0074_000000006716	0.9306806136824319		0	0	False	False	1.0	0					non-mobilizable	other	3470.0	100.0	99.0	0.017153905492810095	NZ_SPFU01000009.1	CFB group bacteria	Bacteroides ovatus strain BSD2780061688st1_C6 NODE_9_length_202228_cov_27.6539, whole genome shotgun sequence	False	True
AST0151_000000004675	3494	0.5606147951064692	6	1	1	1	0	True	130309	maximal	True	AST0151_000000004675	1.0	PS1093|PS387	1	1	True	True	1.0	151					non-mobilizable	no_good_hit	1439.0	93.74600000000001	51.0	0.47181008902077154	LN852934.1		Uncultured prokaryote from Rat gut metagenome metamobilome, plasmid pRGRH0262	True	True
ISR0130_000000008058	3483	0.5606147951064692	3	1	1	1	0	True	101084	fragment	False	ISR0130_000000008058	1.0		0	0	False	False	0.9994257688522339	0					non-mobilizable	other	3484.0	96.32600000000001	100.0	0.001019960536927374	NZ_UYXY01000001.1	CFB group bacteria	Prevotella marseillensis strain Marseille-P8229, whole genome shotgun sequence	False	True
MON0070_000000008472	3473	0.5606147951064692	3	1	1	1	0	True	25941	maximal	True	MON0070_000000008472	1.0		11	5	False	False	1.0	0					non-mobilizable	other	3501.0	82.691	100.0	0.010323409341615054	NZ_WBKJ01000004.1	CFB group bacteria	Butyricimonas faecihominis strain CCUG 65562 contig_0000004, whole genome shotgun sequence	False	True
CHI0023_000000003677	3443	0.5606147951064692	5	1	1	1	0	True	111288	fragment	False	SPA0074_000000006716	0.96133893177745		0	0	False	False	1.0	0					non-mobilizable	other	3443.0	99.971	100.0	0.017020392823941292	NZ_SPFU01000009.1	CFB group bacteria	Bacteroides ovatus strain BSD2780061688st1_C6 NODE_9_length_202228_cov_27.6539, whole genome shotgun sequence	False	True
CHI0050_000000002765	3443	0.5606147951064692	4	1	1	1	0	True	111288	fragment	False	SPA0074_000000006716	0.9603465836828524		0	0	False	False	1.0	0					non-mobilizable	other	3443.0	99.884	100.0	0.017020392823941292	NZ_SPFU01000009.1	CFB group bacteria	Bacteroides ovatus strain BSD2780061688st1_C6 NODE_9_length_202228_cov_27.6539, whole genome shotgun sequence	False	True
SPA0030_000000008926	3434	0.5606147951064692	7	1	1	1	0	True	105966	fragment	False	MON0037_000000010234	0.28168524039693627		0	0	False	False	1.0	0					non-mobilizable	no_good_hit	102.0	95.098	3.0	2.6942465032815123e-05	CP042464.1	CFB group bacteria	Prevotella copri strain YF2 chromosome	True	True
FIJ0082_000000008316	3428	0.5606147951064692	6	1	1	1	0	True	51906	maximal	False	FIJ0032_000000009156	0.9322442627043426		0	0	True	True	0.9994165897369385	3					non-mobilizable	no_good_hit								True	True
ENG0075_000000007113	3411	0.5606147951064692	5	1	1	1	0	True	98971	backbone	False	ISR0140_000000007490	0.9839627445003031	PS552	0	0	True	True	0.9997068047523499	15					non-mobilizable	no_good_hit	1338.0	97.53399999999999	44.0	0.3296296296296296	LN852910.1		Uncultured prokaryote from Rat gut metagenome metamobilome, plasmid pRGRH0237	True	True
ISR0398_000000006692	3411	0.5606147951064692	5	1	1	1	0	True	98971	backbone	False	ISR0140_000000007490	0.9842003590085425	PS552	0	0	True	True	1.0	18					non-mobilizable	no_good_hit	1338.0	97.60799999999999	44.0	0.3296296296296296	LN852910.1		Uncultured prokaryote from Rat gut metagenome metamobilome, plasmid pRGRH0237	True	True
MON0098_000000008244	3405	0.5606147951064692	3	1	1	1	0	True	98485	fragment	False	MON0098_000000008244	0.9718331303288672		0	0	False	False	0.9723935127258301	0					non-mobilizable	no_good_hit	232.0	76.72399999999999	7.0	7.745171727294524e-05	NZ_JH724307.1	CFB group bacteria	Bacteroides salyersiae CL02T12C01 supercont1.1, whole genome shotgun sequence	True	True
MON0028_000000007228	3384	0.5606147951064692	5	1	1	1	0	True	105857	fragment	False	FIJ0050_000000007844	0.7287772152565977		0	0	False	False	1.0	0					non-mobilizable	other	2399.0	93.539	100.0	0.05458285714285714	NZ_VZBY01000066.1	CFB group bacteria	Prevotella copri strain BVe41210 NODE_30_length_43750_cov_25.2657_ID_59, whole genome shotgun sequence	False	True
CHI0070_000000003087	3344	0.5606147951064692	3	1	1	1	0	True	111288	fragment	False	SPA0074_000000006716	0.9261179295418298		0	0	False	False	1.0	0					non-mobilizable	other	3344.0	99.97	100.0	0.016530846371422356	NZ_SPFU01000009.1	CFB group bacteria	Bacteroides ovatus strain BSD2780061688st1_C6 NODE_9_length_202228_cov_27.6539, whole genome shotgun sequence	False	True
ISR0245_000000001373	3342	0.5606147951064692	5	1	1	1	0	True	74289	fragment	False	ISR0245_000000001373	0.9783588818755635		0	0	False	False	0.9778575897216797	0					non-mobilizable	other	3366.0	95.24700000000001	100.0	0.4449001190633682	NZ_VZBY01000015.1	CFB group bacteria	Prevotella copri strain BVe41210 NODE_51_length_7559_cov_42.4667_ID_101, whole genome shotgun sequence	False	True
MON0101_000000018084	3337	0.5606147951064692	4	1	1	1	0	True	76494	fragment	False	MON0101_000000018084	1.0		0	0	False	False	0.962241530418396	0					non-mobilizable	chromosome	3339.0	99.042	100.0	0.0008901683744010304	CP042464.1	CFB group bacteria	Prevotella copri strain YF2 chromosome	False	True
MON0093_000000012416	3333	0.5606147951064692	4	1	1	1	0	True	101239	fragment	False	SPA0003_000000003521	0.23862039898847992		0	0	False	False	0.9996999502182007	0					non-mobilizable	other	3334.0	97.45100000000001	100.0	0.036781939592269934	NZ_AGDG01000023.1	CFB group bacteria	Bacteroides faecis MAJ27 contig023, whole genome shotgun sequence	False	True
ISR0293_000000011015	3332	0.5606147951064692	4	1	1	1	0	True	115718	backbone	False	ISR0072_000000007005	0.3786773594710098	PS754	0	0	True	True	1.0	41	rep_cluster_269	MOBV			mobilizable	plasmid	1543.0	94.815	99.0	0.4068783068783069	FN429766.1	bacteria	Uncultured bacterium plasmid pTRACA20 complete sequence	False	True
ISR0015_000000007320	3327	0.5606147951064692	4	1	1	1	0	True	74289	fragment	False	ISR0245_000000001373	0.9765110712148414		0	0	False	False	1.0	0					non-mobilizable	other	3257.0	95.057	97.0	0.43074480751422145	NZ_VZBY01000015.1	CFB group bacteria	Prevotella copri strain BVe41210 NODE_51_length_7559_cov_42.4667_ID_101, whole genome shotgun sequence	False	True
CHI0026_000000002959	3321	0.5606147951064692	4	1	1	1	0	True	111288	fragment	False	SPA0074_000000006716	0.5210943547987948		0	0	False	False	1.0	0					non-mobilizable	other	3315.0	99.97	99.0	0.01638744387522994	NZ_SPFU01000009.1	CFB group bacteria	Bacteroides ovatus strain BSD2780061688st1_C6 NODE_9_length_202228_cov_27.6539, whole genome shotgun sequence	False	True
ISR0030_000000006020	3318	0.5606147951064692	5	1	1	1	0	True	130314	backbone	False	ISR0009_000000009815	0.8762638170633437	PS1094	0	0	True	True	0.9996986389160156	18					non-mobilizable	no_good_hit	1536.0	98.50299999999999	80.0	0.3782716049382716	LN852910.1		Uncultured prokaryote from Rat gut metagenome metamobilome, plasmid pRGRH0237	True	True
CHI0005_000000005110	3312	0.5606147951064692	3	1	1	1	0	True	90790	maximal	True	CHI0005_000000005110	1.0		38	10	False	False	1.0	0					non-mobilizable	no_good_hit	1829.0	85.402	55.0	0.003781987398935039	NZ_DS499580.1	CFB group bacteria	Alistipes putredinis DSM 17216 Scfld_02_10, whole genome shotgun sequence	True	True
SPA0119_000000009950	3311	0.5606147951064692	3	1	1	1	0	True	111288	fragment	False	SPA0074_000000006716	0.47344943142875273		0	0	False	False	0.9870129823684692	0					non-mobilizable	other	3161.0	100.0	95.0	0.015625927171311588	NZ_SPFU01000009.1	CFB group bacteria	Bacteroides ovatus strain BSD2780061688st1_C6 NODE_9_length_202228_cov_27.6539, whole genome shotgun sequence	False	True
AST0106_000000006065	3296	0.5606147951064692	2	1	1	1	0	True	107474	fragment	False	ISR0189_000000003826	0.9658494592269187		0	0	False	False	0.9981796145439148	0					non-mobilizable	other	3219.0	97.825	98.0	0.4257176875248049	NZ_VZBY01000015.1	CFB group bacteria	Prevotella copri strain BVe41210 NODE_51_length_7559_cov_42.4667_ID_101, whole genome shotgun sequence	False	True
ISR0076_000000007617	3294	0.5606147951064692	5	1	1	1	0	True	130314	backbone	False	ISR0009_000000009815	0.883602145320241	PS1094	0	0	True	True	0.997874915599823	6					non-mobilizable	no_good_hit	1653.0	98.669	79.0	0.4074074074074074	LN852910.1		Uncultured prokaryote from Rat gut metagenome metamobilome, plasmid pRGRH0237	True	True
ISR0256_000000005449	3294	0.5606147951064692	4	1	1	1	0	True	115718	backbone	False	ISR0072_000000007005	0.3789596679135563	PS754	0	0	True	True	0.9996964335441589	26	rep_cluster_269	MOBV			mobilizable	plasmid	1543.0	94.88	100.0	0.4068783068783069	FN429766.1	bacteria	Uncultured bacterium plasmid pTRACA20 complete sequence	False	True
ISR0189_000000003826	3290	0.5606147951064692	3	1	1	1	0	True	107474	fragment	False	ISR0189_000000003826	0.9736426951492692		0	0	False	False	0.9993920922279358	0					non-mobilizable	other	1549.0	99.484	99.0	0.20452440799047494	NZ_VZBY01000015.1	CFB group bacteria	Prevotella copri strain BVe41210 NODE_51_length_7559_cov_42.4667_ID_101, whole genome shotgun sequence	False	True
SPA0056_000000010289	3284	0.5606147951064692	4	1	1	1	0	True	130314	backbone	False	ISR0009_000000009815	0.8800830828492586	PS1094	0	0	True	True	0.9996954798698425	12					non-mobilizable	no_good_hit	1423.0	97.89200000000001	81.0	0.3508641975308642	LN852910.1		Uncultured prokaryote from Rat gut metagenome metamobilome, plasmid pRGRH0237	True	True
ENG0117_000000006740	3284	0.5606147951064692	4	1	1	1	0	True	130314	backbone	False	ISR0009_000000009815	0.29406165666678397	PS1094	0	0	False	True	1.0	0					non-mobilizable	no_good_hit	1480.0	88.041	74.0	0.36444444444444446	LN852910.1		Uncultured prokaryote from Rat gut metagenome metamobilome, plasmid pRGRH0237	True	True
FIJ0030_000000009601	3284	0.5606147951064692	3	1	1	1	0	True	98485	fragment	False	MON0098_000000008244	0.9552129221732746		0	0	False	False	1.0	0					non-mobilizable	no_good_hit								True	True
ISR0041_000000003859	3283	0.5606147951064692	5	1	1	1	0	True	130314	backbone	False	ISR0009_000000009815	0.8844717118065978	PS1094	0	0	True	True	0.9990862011909485	40					non-mobilizable	no_good_hit	1651.0	98.667	79.0	0.4069135802469136	LN852910.1		Uncultured prokaryote from Rat gut metagenome metamobilome, plasmid pRGRH0237	True	True
SPA0057_000000009326	3283	0.5606147951064692	4	1	1	1	0	True	130314	backbone	False	ISR0009_000000009815	0.8800812810344708	PS1094	0	0	True	True	1.0	19					non-mobilizable	no_good_hit	1423.0	97.89200000000001	81.0	0.3508641975308642	LN852910.1		Uncultured prokaryote from Rat gut metagenome metamobilome, plasmid pRGRH0237	True	True
ISR0371_000000004961	3280	0.5606147951064692	3	1	1	1	0	True	97542	maximal	True	ISR0371_000000004961	1.0		4	2	False	False	0.9981707334518433	0					non-mobilizable	no_good_hit	77.0	96.104	2.0	0.001193792280143255	NZ_VJZV01000032.1	CFB group bacteria	Bacteroides koreensis strain JCM 31393 Scaffold32_1, whole genome shotgun sequence	True	True
ISR0200_000000006809	3277	0.5606147951064692	5	1	1	1	0	True	130314	backbone	False	ISR0009_000000009815	0.7786872496167656	PS1094	0	0	True	True	1.0	62					non-mobilizable	no_good_hit	1653.0	98.185	79.0	0.4074074074074074	LN852910.1		Uncultured prokaryote from Rat gut metagenome metamobilome, plasmid pRGRH0237	True	True
ISR0343_000000004821	3277	0.5606147951064692	4	1	1	1	0	True	130314	backbone	False	ISR0009_000000009815	0.8858317014047955	PS1094	0	0	True	True	0.9993897080421448	22					non-mobilizable	no_good_hit	1601.0	98.626	82.0	0.3950617283950617	LN852910.1		Uncultured prokaryote from Rat gut metagenome metamobilome, plasmid pRGRH0237	True	True
ISR0198_000000010128	3277	0.5606147951064692	5	1	1	1	0	True	130314	backbone	False	ISR0009_000000009815	0.8801500170406191	PS1094	0	0	True	True	1.0	108					non-mobilizable	no_good_hit	1198.0	98.581	82.0	0.29555555555555557	LN852910.1		Uncultured prokaryote from Rat gut metagenome metamobilome, plasmid pRGRH0237	True	True
ISR0172_000000004856	3273	0.5606147951064692	5	1	1	1	0	True	130314	backbone	False	ISR0009_000000009815	0.8856042771063032	PS1094	0	0	True	True	1.0	38					non-mobilizable	no_good_hit	944.0	99.36399999999999	82.0	0.2328395061728395	LN852910.1		Uncultured prokaryote from Rat gut metagenome metamobilome, plasmid pRGRH0237	True	True
ISR0027_000000007986	3273	0.5606147951064692	5	1	1	1	0	True	130314	backbone	False	ISR0009_000000009815	0.8857623101997726	PS1094	0	0	True	True	1.0	86					non-mobilizable	no_good_hit	944.0	99.36399999999999	82.0	0.2328395061728395	LN852910.1		Uncultured prokaryote from Rat gut metagenome metamobilome, plasmid pRGRH0237	True	True
ISR0103_000000008254	3272	0.5606147951064692	5	1	1	1	0	True	130314	backbone	False	ISR0009_000000009815	0.8831753667607745	PS1094	0	0	True	True	1.0	52					non-mobilizable	no_good_hit	1653.0	98.73	79.0	0.4074074074074074	LN852910.1		Uncultured prokaryote from Rat gut metagenome metamobilome, plasmid pRGRH0237	True	True
ENG0062_000000007692	3265	0.5606147951064692	5	1	1	1	0	True	130314	backbone	False	ISR0009_000000009815	0.8852705991149749	PS1094	0	0	True	True	0.9996936917304993	20					non-mobilizable	no_good_hit	1653.0	98.79	82.0	0.4074074074074074	LN852910.1		Uncultured prokaryote from Rat gut metagenome metamobilome, plasmid pRGRH0237	True	True
FIJ0105_000000009212	3260	0.5606147951064692	5	1	1	1	0	True	115718	backbone	False	ISR0072_000000007005	0.10151157684998699	PS754	0	0	True	True	0.9978527426719666	1	rep_cluster_269	MOBV			mobilizable	plasmid	1445.0	96.33200000000001	98.0	0.3814814814814815	FN429766.1	bacteria	Uncultured bacterium plasmid pTRACA20 complete sequence	False	True
FIJ0148_000000005147	3259	0.5606147951064692	5	1	1	1	0	True	130314	backbone	False	ISR0009_000000009815	0.8854821271027986	PS1094	0	0	True	True	1.0	7					non-mobilizable	no_good_hit	1643.0	99.087	82.0	0.4054320987654321	LN852910.1		Uncultured prokaryote from Rat gut metagenome metamobilome, plasmid pRGRH0237	True	True
ISR0083_000000007443	3259	0.5606147951064692	5	1	1	1	0	True	96933	fragment	False	ISR0083_000000007443	1.0		0	0	False	False	1.0	0		MOBV			mobilizable	no_good_hit	2409.0	93.441	73.0	0.6288359788359789	FN429766.1	bacteria	Uncultured bacterium plasmid pTRACA20 complete sequence	True	True
ENG0080_000000007620	3258	0.5606147951064692	5	1	1	1	0	True	130314	backbone	False	ISR0009_000000009815	0.8845149144308229	PS1094	0	0	True	True	1.0	19					non-mobilizable	no_good_hit	1653.0	98.24600000000001	82.0	0.4074074074074074	LN852910.1		Uncultured prokaryote from Rat gut metagenome metamobilome, plasmid pRGRH0237	True	True
ENG0090_000000006696	3257	0.5606147951064692	4	1	1	1	0	True	130314	backbone	False	ISR0009_000000009815	0.8865898888616041	PS1094	0	0	True	True	0.9993859529495239	47					non-mobilizable	no_good_hit	1653.0	98.73	80.0	0.4074074074074074	LN852910.1		Uncultured prokaryote from Rat gut metagenome metamobilome, plasmid pRGRH0237	True	True
CHI0177_000000004868	3257	0.5606147951064692	4	1	1	1	0	True	130314	backbone	False	ISR0009_000000009815	0.88683289065045	PS1094	0	0	True	True	0.998464822769165	26					non-mobilizable	no_good_hit	1653.0	98.669	80.0	0.4074074074074074	LN852910.1		Uncultured prokaryote from Rat gut metagenome metamobilome, plasmid pRGRH0237	True	True
ISR0019_000000005073	3256	0.5606147951064692	4	1	1	1	0	True	130314	backbone	False	ISR0009_000000009815	0.8857823067460296	PS1094	0	0	True	True	0.9957002401351929	13					non-mobilizable	no_good_hit	1653.0	98.54799999999999	80.0	0.4074074074074074	LN852910.1		Uncultured prokaryote from Rat gut metagenome metamobilome, plasmid pRGRH0237	True	True
ENG0004_000000008081	3256	0.5606147951064692	5	1	1	1	0	True	130314	backbone	False	ISR0009_000000009815	0.8849031865081638	PS1094	0	0	True	True	1.0	38					non-mobilizable	no_good_hit	1529.0	98.49600000000001	82.0	0.37679012345679014	LN852910.1		Uncultured prokaryote from Rat gut metagenome metamobilome, plasmid pRGRH0237	True	True
ISR0051_000000012382	3256	0.5606147951064692	5	1	1	1	0	True	130314	backbone	False	ISR0009_000000009815	0.8823125672665189	PS1094	0	0	True	True	1.0	20					non-mobilizable	no_good_hit	1653.0	97.883	82.0	0.4074074074074074	LN852910.1		Uncultured prokaryote from Rat gut metagenome metamobilome, plasmid pRGRH0237	True	True
AUS0002_000000010571	3256	0.5606147951064692	4	1	1	1	0	True	130314	backbone	False	ISR0009_000000009815	0.8827621662765679	PS1094	0	0	True	True	1.0	17					non-mobilizable	no_good_hit	1659.0	97.589	80.0	0.4074074074074074	LN852910.1		Uncultured prokaryote from Rat gut metagenome metamobilome, plasmid pRGRH0237	True	True
ISR0009_000000009815	3255	0.5606147951064692	4	1	1	1	0	True	130314	backbone	True	ISR0009_000000009815	0.8999590802040014	PS1094	3	1	True	True	1.0	14					non-mobilizable	no_good_hit	1426.0	98.45700000000001	82.0	0.35185185185185186	LN852910.1		Uncultured prokaryote from Rat gut metagenome metamobilome, plasmid pRGRH0237	True	True
SPA0150_000000005806	3254	0.5606147951064692	4	1	1	1	0	True	111288	fragment	False	SPA0074_000000006716	0.4926880018739959		0	0	False	False	0.9950829744338989	0					non-mobilizable	other	3248.0	99.90799999999999	99.0	0.016056134659888838	NZ_SPFU01000009.1	CFB group bacteria	Bacteroides ovatus strain BSD2780061688st1_C6 NODE_9_length_202228_cov_27.6539, whole genome shotgun sequence	False	True
AST0118_000000009011	3254	0.5606147951064692	4	1	1	1	0	True	130314	backbone	False	ISR0009_000000009815	0.8884720349896333	PS1094	0	0	True	True	1.0	58					non-mobilizable	no_good_hit	1653.0	98.609	80.0	0.4074074074074074	LN852910.1		Uncultured prokaryote from Rat gut metagenome metamobilome, plasmid pRGRH0237	True	True
ENG0034_000000004429	3254	0.5606147951064692	4	1	1	1	0	True	130314	backbone	False	ISR0009_000000009815	0.887671520849473	PS1094	0	0	True	True	0.9960049390792847	15					non-mobilizable	no_good_hit	1653.0	98.488	80.0	0.4074074074074074	LN852910.1		Uncultured prokaryote from Rat gut metagenome metamobilome, plasmid pRGRH0237	True	True
ENG0005_000000007384	3254	0.5606147951064692	4	1	1	1	0	True	130314	backbone	False	ISR0009_000000009815	0.8888041922681508	PS1094	0	0	True	True	1.0	215					non-mobilizable	no_good_hit	1653.0	98.669	80.0	0.4074074074074074	LN852910.1		Uncultured prokaryote from Rat gut metagenome metamobilome, plasmid pRGRH0237	True	True
USA0069_01_000000019009	3254	0.5606147951064692	5	1	1	1	0	True	130314	backbone	False	ISR0009_000000009815	0.7836339370819866	PS1094	0	0	True	True	1.0	44					non-mobilizable	no_good_hit	1384.0	98.699	82.0	0.34098765432098765	LN852910.1		Uncultured prokaryote from Rat gut metagenome metamobilome, plasmid pRGRH0237	True	True
ISR0284_000000003054	3254	0.5606147951064692	4	1	1	1	0	True	130314	backbone	False	ISR0009_000000009815	0.8872861241459259	PS1094	0	0	True	True	0.9996926784515381	18					non-mobilizable	no_good_hit	1653.0	98.367	81.0	0.4074074074074074	LN852910.1		Uncultured prokaryote from Rat gut metagenome metamobilome, plasmid pRGRH0237	True	True
ISR0098_000000005323	3253	0.5606147951064692	4	1	1	1	0	True	130314	backbone	False	ISR0009_000000009815	0.8853648205545602	PS1094	0	0	True	True	1.0	10					non-mobilizable	no_good_hit	1653.0	98.54799999999999	80.0	0.4074074074074074	LN852910.1		Uncultured prokaryote from Rat gut metagenome metamobilome, plasmid pRGRH0237	True	True
ENG0051_000000008376	3252	0.5606147951064692	4	1	1	1	0	True	130314	backbone	False	ISR0009_000000009815	0.8875207634716481	PS1094	0	0	True	True	1.0	43					non-mobilizable	no_good_hit	1653.0	98.911	80.0	0.4074074074074074	LN852910.1		Uncultured prokaryote from Rat gut metagenome metamobilome, plasmid pRGRH0237	True	True
ISR0176_000000010218	3252	0.5606147951064692	4	1	1	1	0	True	130314	backbone	False	ISR0009_000000009815	0.8582699758008019	PS1094	0	0	True	True	1.0	32					non-mobilizable	no_good_hit	1653.0	94.01100000000001	82.0	0.4074074074074074	LN852910.1		Uncultured prokaryote from Rat gut metagenome metamobilome, plasmid pRGRH0237	True	True
ENG0031_000000006280	3252	0.5606147951064692	5	1	1	1	0	True	130314	backbone	False	ISR0009_000000009815	0.8869513669685096	PS1094	0	0	True	True	0.9996924996376038	46					non-mobilizable	no_good_hit	1653.0	99.516	82.0	0.4074074074074074	LN852910.1		Uncultured prokaryote from Rat gut metagenome metamobilome, plasmid pRGRH0237	True	True
ENG0132_000000005878	3252	0.5606147951064692	5	1	1	1	0	True	130314	backbone	False	ISR0009_000000009815	0.8873389719816624	PS1094	0	0	True	True	1.0	265					non-mobilizable	no_good_hit	1653.0	98.911	82.0	0.4074074074074074	LN852910.1		Uncultured prokaryote from Rat gut metagenome metamobilome, plasmid pRGRH0237	True	True
ISR0165_000000005907	3252	0.5606147951064692	4	1	1	1	0	True	130314	backbone	False	ISR0009_000000009815	0.8886924585724233	PS1094	0	0	True	True	0.9969249963760376	14					non-mobilizable	no_good_hit	1653.0	98.79	80.0	0.4074074074074074	LN852910.1		Uncultured prokaryote from Rat gut metagenome metamobilome, plasmid pRGRH0237	True	True
ISR0378_000000007457	3252	0.5606147951064692	4	1	1	1	0	True	130314	backbone	False	ISR0009_000000009815	0.8860295503285275	PS1094	0	0	True	True	0.9996924996376038	11					non-mobilizable	no_good_hit	1653.0	98.609	80.0	0.4074074074074074	LN852910.1		Uncultured prokaryote from Rat gut metagenome metamobilome, plasmid pRGRH0237	True	True
ISR0257_000000004947	3252	0.5606147951064692	5	1	1	1	0	True	130314	backbone	False	ISR0009_000000009815	0.8890279935861527	PS1094	0	0	True	True	0.9975399971008301	15					non-mobilizable	no_good_hit	1643.0	98.844	82.0	0.4054320987654321	LN852910.1		Uncultured prokaryote from Rat gut metagenome metamobilome, plasmid pRGRH0237	True	True
ENG0180_000000005065	3252	0.5606147951064692	5	1	1	1	0	True	130314	backbone	False	ISR0009_000000009815	0.8869407916952565	PS1094	0	0	True	True	0.9941574335098267	14					non-mobilizable	no_good_hit	1653.0	99.57700000000001	82.0	0.4074074074074074	LN852910.1		Uncultured prokaryote from Rat gut metagenome metamobilome, plasmid pRGRH0237	True	True
ISR0219_000000010071	3252	0.5606147951064692	5	1	1	1	0	True	130314	backbone	False	ISR0009_000000009815	0.8891002334922566	PS1094	0	0	True	True	1.0	64					non-mobilizable	no_good_hit	1653.0	97.943	82.0	0.4074074074074074	LN852910.1		Uncultured prokaryote from Rat gut metagenome metamobilome, plasmid pRGRH0237	True	True
ENG0161_000000006682	3252	0.5606147951064692	5	1	1	1	0	True	130314	backbone	False	ISR0009_000000009815	0.8867594991041372	PS1094	0	0	True	True	0.9923124313354492	9					non-mobilizable	no_good_hit	1653.0	98.851	82.0	0.4074074074074074	LN852910.1		Uncultured prokaryote from Rat gut metagenome metamobilome, plasmid pRGRH0237	True	True
ISR0075_000000007306	3251	0.5606147951064692	5	1	1	1	0	True	130314	backbone	False	ISR0009_000000009815	0.8888376381521212	PS1094	0	0	True	True	0.9987695813179016	8					non-mobilizable	no_good_hit	1653.0	98.73	82.0	0.4074074074074074	LN852910.1		Uncultured prokaryote from Rat gut metagenome metamobilome, plasmid pRGRH0237	True	True
ISR0069_000000007503	3251	0.5606147951064692	5	1	1	1	0	True	130314	backbone	False	ISR0009_000000009815	0.8888376381521212	PS1094	0	0	True	True	1.0	23					non-mobilizable	no_good_hit	1653.0	98.73	82.0	0.4074074074074074	LN852910.1		Uncultured prokaryote from Rat gut metagenome metamobilome, plasmid pRGRH0237	True	True
ISR0096_000000007368	3251	0.5606147951064692	5	1	1	1	0	True	130314	backbone	False	ISR0009_000000009815	0.8866716063521776	PS1094	0	0	True	True	1.0	16					non-mobilizable	no_good_hit	1643.0	99.33	82.0	0.4054320987654321	LN852910.1		Uncultured prokaryote from Rat gut metagenome metamobilome, plasmid pRGRH0237	True	True
ISR0366_000000004992	3251	0.5606147951064692	5	1	1	1	0	True	130314	backbone	False	ISR0009_000000009815	0.8865209680239896	PS1094	0	0	True	True	1.0	33					non-mobilizable	no_good_hit	1653.0	99.15299999999999	82.0	0.4074074074074074	LN852910.1		Uncultured prokaryote from Rat gut metagenome metamobilome, plasmid pRGRH0237	True	True
ISR0169_000000008935	3251	0.5606147951064692	4	1	1	1	0	True	130314	backbone	False	ISR0009_000000009815	0.8885667078016122	PS1094	0	0	True	True	1.0	18					non-mobilizable	no_good_hit	1653.0	98.669	80.0	0.4074074074074074	LN852910.1		Uncultured prokaryote from Rat gut metagenome metamobilome, plasmid pRGRH0237	True	True
ISR0256_000000005509	3251	0.5606147951064692	4	1	1	1	0	True	130314	backbone	False	ISR0009_000000009815	0.8875176030088705	PS1094	0	0	True	True	1.0	39					non-mobilizable	no_good_hit	1653.0	98.609	80.0	0.4074074074074074	LN852910.1		Uncultured prokaryote from Rat gut metagenome metamobilome, plasmid pRGRH0237	True	True
ISR0151_000000005371	3251	0.5606147951064692	4	1	1	1	0	True	130314	backbone	False	ISR0009_000000009815	0.8878129128476164	PS1094	0	0	True	True	1.0	17					non-mobilizable	no_good_hit	1653.0	98.54799999999999	80.0	0.4074074074074074	LN852910.1		Uncultured prokaryote from Rat gut metagenome metamobilome, plasmid pRGRH0237	True	True
SPA0034_000000011084	3251	0.5606147951064692	4	1	1	1	0	True	130314	backbone	False	ISR0009_000000009815	0.8882573331013588	PS1094	0	0	True	True	1.0	66					non-mobilizable	no_good_hit	1653.0	98.79	80.0	0.4074074074074074	LN852910.1		Uncultured prokaryote from Rat gut metagenome metamobilome, plasmid pRGRH0237	True	True
ENG0067_000000008827	3251	0.5606147951064692	4	1	1	1	0	True	130314	backbone	False	ISR0009_000000009815	0.8830895857194043	PS1094	0	0	True	True	1.0	61					non-mobilizable	no_good_hit	1627.0	97.726	82.0	0.4	LN852910.1		Uncultured prokaryote from Rat gut metagenome metamobilome, plasmid pRGRH0237	True	True
ISR0333_000000006225	3250	0.5606147951064692	5	1	1	1	0	True	130314	backbone	False	ISR0009_000000009815	0.884786787258197	PS1094	0	0	True	True	1.0	18					non-mobilizable	no_good_hit	1653.0	98.851	80.0	0.4074074074074074	LN852910.1		Uncultured prokaryote from Rat gut metagenome metamobilome, plasmid pRGRH0237	True	True
SPA0126_000000012301	3250	0.5606147951064692	5	1	1	1	0	True	130314	backbone	False	ISR0009_000000009815	0.8843218163070833	PS1094	0	0	True	True	1.0	87					non-mobilizable	no_good_hit	1643.0	98.41799999999999	82.0	0.4054320987654321	LN852910.1		Uncultured prokaryote from Rat gut metagenome metamobilome, plasmid pRGRH0237	True	True
ISR0346_000000006230	3249	0.5606147951064692	4	1	1	1	0	True	130314	backbone	False	ISR0009_000000009815	0.8883349233726144	PS1094	0	0	True	True	0.9919975399971008	9					non-mobilizable	no_good_hit	1627.0	98.89399999999999	82.0	0.4014814814814815	LN852910.1		Uncultured prokaryote from Rat gut metagenome metamobilome, plasmid pRGRH0237	True	True
ISR0047_000000008874	3248	0.5606147951064692	2	1	1	1	0	True	107474	fragment	False	ISR0189_000000003826	0.9728738048181005		0	0	False	False	1.0	0					non-mobilizable	other	1671.0	97.12700000000001	98.0	0.22092869427172906	NZ_VZBY01000015.1	CFB group bacteria	Prevotella copri strain BVe41210 NODE_51_length_7559_cov_42.4667_ID_101, whole genome shotgun sequence	False	True
MON0104_000000013590	3247	0.5606147951064692	5	1	1	1	0	True	105966	fragment	False	MON0037_000000010234	0.18425039502823087		0	0	False	False	1.0	0					non-mobilizable	no_good_hit	80.0	90.0	2.0	6.413534994357714e-05	NZ_LT629845.1	CFB group bacteria	Prevotellamassilia timonensis strain Marseille-P2831T, whole genome shotgun sequence	True	True
ISR0223_000000008554	3246	0.5606147951064692	4	1	1	1	0	True	130314	backbone	False	ISR0009_000000009815	0.8883468871227176	PS1094	0	0	True	True	1.0	6					non-mobilizable	no_good_hit	1621.0	98.82799999999999	82.0	0.4	LN852910.1		Uncultured prokaryote from Rat gut metagenome metamobilome, plasmid pRGRH0237	True	True
ISR0161_000000009161	3243	0.5606147951064692	4	1	1	1	0	True	130314	backbone	False	ISR0009_000000009815	0.21665583586583426	PS1094	0	0	True	True	1.0	22					non-mobilizable	no_good_hit	1437.0	88.17	74.0	0.3540740740740741	LN852910.1		Uncultured prokaryote from Rat gut metagenome metamobilome, plasmid pRGRH0237	True	True
ENG0203_000000004920	3243	0.5606147951064692	4	1	1	1	0	True	130314	backbone	False	ISR0009_000000009815	0.8707934780462394	PS1094	0	0	True	True	1.0	80					non-mobilizable	no_good_hit	1651.0	97.82	80.0	0.4069135802469136	LN852910.1		Uncultured prokaryote from Rat gut metagenome metamobilome, plasmid pRGRH0237	True	True
DEN0039_000000005229	3242	0.5606147951064692	4	1	1	1	0	True	111288	fragment	False	SPA0074_000000006716	0.4789320308265165		0	0	False	False	1.0	0					non-mobilizable	other	3229.0	100.0	99.0	0.015962181300314498	NZ_SPFU01000009.1	CFB group bacteria	Bacteroides ovatus strain BSD2780061688st1_C6 NODE_9_length_202228_cov_27.6539, whole genome shotgun sequence	False	True
SPA0113_000000010084	3241	0.5606147951064692	4	1	1	1	0	True	130314	backbone	False	ISR0009_000000009815	0.881973353081861	PS1094	0	0	True	True	0.9922863245010376	7					non-mobilizable	no_good_hit	1653.0	97.883	80.0	0.4074074074074074	LN852910.1		Uncultured prokaryote from Rat gut metagenome metamobilome, plasmid pRGRH0237	True	True
ISR0148_000000009016	3238	0.5606147951064692	5	1	1	1	0	True	130314	backbone	False	ISR0009_000000009815	0.774684232744113	PS1094	0	0	True	True	1.0	157					non-mobilizable	no_good_hit	1653.0	98.54799999999999	83.0	0.4074074074074074	LN852910.1		Uncultured prokaryote from Rat gut metagenome metamobilome, plasmid pRGRH0237	True	True
CHI0027_000000005139	3238	0.5606147951064692	4	1	1	1	0	True	111288	fragment	False	SPA0074_000000006716	0.4924890498339148		0	0	False	False	0.9990735054016113	0					non-mobilizable	other	3238.0	100.0	100.0	0.016006685523270763	NZ_SPFU01000009.1	CFB group bacteria	Bacteroides ovatus strain BSD2780061688st1_C6 NODE_9_length_202228_cov_27.6539, whole genome shotgun sequence	False	True
CHI0005_000000005254	3238	0.5606147951064692	4	1	1	1	0	True	111288	fragment	False	SPA0074_000000006716	0.4924751548180369		0	0	False	False	1.0	0					non-mobilizable	other	3238.0	99.969	100.0	0.016006685523270763	NZ_SPFU01000009.1	CFB group bacteria	Bacteroides ovatus strain BSD2780061688st1_C6 NODE_9_length_202228_cov_27.6539, whole genome shotgun sequence	False	True
SPA0088_000000005068	3237	0.5606147951064692	4	1	1	1	0	True	130314	backbone	False	ISR0009_000000009815	0.8888033451028438	PS1094	0	0	True	True	0.9993821382522583	13					non-mobilizable	no_good_hit	1627.0	98.83200000000001	82.0	0.4014814814814815	LN852910.1		Uncultured prokaryote from Rat gut metagenome metamobilome, plasmid pRGRH0237	True	True
ISR0107_000000007208	3237	0.5606147951064692	4	1	1	1	0	True	130314	backbone	False	ISR0009_000000009815	0.8847252571829155	PS1094	0	0	True	True	0.9950571656227112	16					non-mobilizable	no_good_hit	1649.0	98.363	80.0	0.4054320987654321	LN852910.1		Uncultured prokaryote from Rat gut metagenome metamobilome, plasmid pRGRH0237	True	True
SPA0151_000000005383	3236	0.5606147951064692	4	1	1	1	0	True	111288	fragment	False	SPA0074_000000006716	0.4791714800285245		0	0	False	False	1.0	0					non-mobilizable	other	3236.0	99.969	100.0	0.01599679569594715	NZ_SPFU01000009.1	CFB group bacteria	Bacteroides ovatus strain BSD2780061688st1_C6 NODE_9_length_202228_cov_27.6539, whole genome shotgun sequence	False	True
SPA0020_000000009052	3235	0.5606147951064692	5	1	1	1	0	True	130314	backbone	False	ISR0009_000000009815	0.7810343635883131	PS1094	0	0	True	True	1.0	45					non-mobilizable	no_good_hit	1653.0	98.306	80.0	0.4074074074074074	LN852910.1		Uncultured prokaryote from Rat gut metagenome metamobilome, plasmid pRGRH0237	True	True
ENG0096_000000010329	3235	0.5606147951064692	4	1	1	1	0	True	130314	backbone	False	ISR0009_000000009815	0.8861285207696455	PS1094	0	0	True	True	0.9996908903121948	14					non-mobilizable	no_good_hit	1421.0	98.522	82.0	0.3506172839506173	LN852910.1		Uncultured prokaryote from Rat gut metagenome metamobilome, plasmid pRGRH0237	True	True
ISR0228_000000007805	3235	0.5606147951064692	4	1	1	1	0	True	130314	backbone	False	ISR0009_000000009815	0.8853293322571198	PS1094	0	0	True	True	0.9996908903121948	19					non-mobilizable	no_good_hit	1627.0	98.648	82.0	0.4014814814814815	LN852910.1		Uncultured prokaryote from Rat gut metagenome metamobilome, plasmid pRGRH0237	True	True
ENG0134_000000011922	3234	0.5606147951064692	4	1	1	1	0	True	130314	backbone	False	ISR0009_000000009815	0.8887860643817911	PS1094	0	0	True	True	1.0	60					non-mobilizable	no_good_hit	1653.0	98.609	82.0	0.4074074074074074	LN852910.1		Uncultured prokaryote from Rat gut metagenome metamobilome, plasmid pRGRH0237	True	True
ISR0365_000000004611	3234	0.5606147951064692	5	1	1	1	0	True	130314	backbone	False	ISR0009_000000009815	0.7833387752559718	PS1094	0	0	True	True	0.9990723729133606	12					non-mobilizable	no_good_hit	1642.0	98.84299999999999	80.0	0.4051851851851852	LN852910.1		Uncultured prokaryote from Rat gut metagenome metamobilome, plasmid pRGRH0237	True	True
AST0089_000000006430	3234	0.5606147951064692	4	1	1	1	0	True	130314	backbone	False	ISR0009_000000009815	0.8884728315233649	PS1094	0	0	True	True	1.0	12					non-mobilizable	no_good_hit	1653.0	98.669	80.0	0.4074074074074074	LN852910.1		Uncultured prokaryote from Rat gut metagenome metamobilome, plasmid pRGRH0237	True	True
AST0014_000000005433	3232	0.5606147951064692	4	1	1	1	0	True	130314	backbone	False	ISR0009_000000009815	0.8866416057894977	PS1094	0	0	True	True	0.999690592288971	41					non-mobilizable	no_good_hit	1653.0	98.851	82.0	0.4074074074074074	LN852910.1		Uncultured prokaryote from Rat gut metagenome metamobilome, plasmid pRGRH0237	True	True
AST0003_000000010726	3232	0.5606147951064692	5	1	1	1	0	True	130314	backbone	False	ISR0009_000000009815	0.8876839149354819	PS1094	0	0	True	True	0.9925742745399475	15					non-mobilizable	no_good_hit	1653.0	98.73	82.0	0.4074074074074074	LN852910.1		Uncultured prokaryote from Rat gut metagenome metamobilome, plasmid pRGRH0237	True	True
ISR0159_000000007846	3231	0.5606147951064692	5	1	1	1	0	True	130314	backbone	False	ISR0009_000000009815	0.7797960727256625	PS1094	0	0	True	True	1.0	5					non-mobilizable	no_good_hit	1122.0	97.50399999999999	82.0	0.2762962962962963	LN852910.1		Uncultured prokaryote from Rat gut metagenome metamobilome, plasmid pRGRH0237	True	True
ISR0208_000000008188	3231	0.5606147951064692	5	1	1	1	0	True	130314	backbone	False	ISR0009_000000009815	0.7825512441175033	PS1094	0	0	True	True	1.0	6					non-mobilizable	no_good_hit	1643.0	98.6	80.0	0.4054320987654321	LN852910.1		Uncultured prokaryote from Rat gut metagenome metamobilome, plasmid pRGRH0237	True	True
ISR0210_000000005936	3230	0.5606147951064692	5	1	1	1	0	True	130314	backbone	False	ISR0009_000000009815	0.3041368692533218	PS1094	0	0	True	True	1.0	48					non-mobilizable	no_good_hit	1480.0	87.973	75.0	0.36444444444444446	LN852910.1		Uncultured prokaryote from Rat gut metagenome metamobilome, plasmid pRGRH0237	True	True
ISR0213_000000007515	3230	0.5606147951064692	5	1	1	1	0	True	130314	backbone	False	ISR0009_000000009815	0.30408604408296297	PS1094	0	0	True	True	1.0	50					non-mobilizable	no_good_hit	1480.0	88.041	75.0	0.36444444444444446	LN852910.1		Uncultured prokaryote from Rat gut metagenome metamobilome, plasmid pRGRH0237	True	True
ISR0068_000000006229	3229	0.5606147951064692	5	1	1	1	0	True	130314	backbone	False	ISR0009_000000009815	0.28868790350254614	PS1094	0	0	True	True	0.9962836503982544	18					non-mobilizable	no_good_hit	1437.0	88.65700000000001	77.0	0.3540740740740741	LN852910.1		Uncultured prokaryote from Rat gut metagenome metamobilome, plasmid pRGRH0237	True	True
ISR0167_000000009336	3229	0.5606147951064692	4	1	1	1	0	True	130314	backbone	False	ISR0009_000000009815	0.2881919260503307	PS1094	0	0	True	True	1.0	16					non-mobilizable	no_good_hit	944.0	97.881	77.0	0.2328395061728395	LN852910.1		Uncultured prokaryote from Rat gut metagenome metamobilome, plasmid pRGRH0237	True	True
CHI0025_000000003564	3229	0.5606147951064692	4	1	1	1	0	True	111288	fragment	False	SPA0074_000000006716	0.478572996372879		0	0	False	False	0.9996902942657471	0					non-mobilizable	other	3229.0	100.0	100.0	0.0007738286731810831	AP023322.1	CFB group bacteria	Coprobacter sp. 2CBH44 DNA, complete genome	False	True
ISR0339_000000004379	3229	0.5606147951064692	4	1	1	1	0	True	130314	backbone	False	ISR0009_000000009815	0.2883065188204359	PS1094	0	0	True	True	0.9959740042686462	27					non-mobilizable	no_good_hit	944.0	97.881	77.0	0.2328395061728395	LN852910.1		Uncultured prokaryote from Rat gut metagenome metamobilome, plasmid pRGRH0237	True	True
MAD0005_000000008244	3227	0.5606147951064692	5	1	1	1	0	True	47183	fragment	False	MAD0005_000000008244	1.0		0	0	False	False	0.9941121935844421	0					non-mobilizable	chromosome	3229.0	98.421	100.0	0.0008608250956524198	CP042464.1	CFB group bacteria	Prevotella copri strain YF2 chromosome	False	True
CHI0014_000000001961	3227	0.5606147951064692	4	1	1	1	0	True	111288	fragment	False	SPA0074_000000006716	0.47635985814509685		0	0	False	False	0.9959715008735657	0					non-mobilizable	other	3205.0	99.906	99.0	0.01584350337243112	NZ_SPFU01000009.1	CFB group bacteria	Bacteroides ovatus strain BSD2780061688st1_C6 NODE_9_length_202228_cov_27.6539, whole genome shotgun sequence	False	True
MON0080_000000014683	3224	0.5606147951064692	4	1	1	1	0	True	105966	fragment	False	MON0037_000000010234	0.13910237362271644		0	0	False	False	1.0	0					non-mobilizable	no_good_hit	159.0	93.08200000000001	5.0	0.002205841291115206	NZ_JH379449.1	CFB group bacteria	Prevotella stercorea DSM 18206 Scfld1034, whole genome shotgun sequence	True	True
FIJ0102_000000009761	3224	0.5606147951064692	5	1	1	1	0	True	130308	backbone	False	FIJ0133_000000011734	0.9759304187547846	PS1093|PS387	0	0	True	True	1.0	194					non-mobilizable	no_good_hit	1707.0	97.774	62.0	0.5578635014836796	LN852934.1		Uncultured prokaryote from Rat gut metagenome metamobilome, plasmid pRGRH0262	True	True
ISR0232_000000007827	3223	0.5606147951064692	4	1	1	1	0	True	130314	backbone	False	ISR0009_000000009815	0.8762645445061887	PS1094	0	0	True	True	0.9978281259536743	13					non-mobilizable	no_good_hit	1627.0	96.804	82.0	0.4014814814814815	LN852910.1		Uncultured prokaryote from Rat gut metagenome metamobilome, plasmid pRGRH0237	True	True
ISR0207_000000008626	3221	0.5606147951064692	4	1	1	1	0	True	130308	backbone	False	FIJ0133_000000011734	0.9655006337086172	PS1093|PS387	0	0	True	True	0.999689519405365	152					non-mobilizable	no_good_hit	1247.0	98.075	65.0	0.4108143752060666	LN852934.1		Uncultured prokaryote from Rat gut metagenome metamobilome, plasmid pRGRH0262	True	True
DEN0052_000000012516	3219	0.5606147951064692	3	1	1	1	0	True	130314	backbone	False	ISR0009_000000009815	0.8836832244748278	PS1094	0	0	True	True	1.0	27					non-mobilizable	no_good_hit	1653.0	98.97200000000001	82.0	0.4074074074074074	LN852910.1		Uncultured prokaryote from Rat gut metagenome metamobilome, plasmid pRGRH0237	True	True
ISR0336_000000003968	3216	0.5606147951064692	5	1	1	1	0	True	130314	backbone	False	ISR0009_000000009815	0.8838973930632962	PS1094	0	0	True	True	1.0	23					non-mobilizable	no_good_hit	1456.0	97.734	82.0	0.35876543209876544	LN852910.1		Uncultured prokaryote from Rat gut metagenome metamobilome, plasmid pRGRH0237	True	True
ISR0234_000000003398	3216	0.5606147951064692	5	1	1	1	0	True	130314	backbone	False	ISR0009_000000009815	0.8839596509655415	PS1094	0	0	True	True	1.0	21					non-mobilizable	no_good_hit	1456.0	97.802	82.0	0.35876543209876544	LN852910.1		Uncultured prokaryote from Rat gut metagenome metamobilome, plasmid pRGRH0237	True	True
ISR0091_000000009608	3214	0.5606147951064692	4	1	1	1	0	True	130314	backbone	False	ISR0009_000000009815	0.8878048535550158	PS1094	0	0	True	True	1.0	90					non-mobilizable	no_good_hit	1653.0	98.911	82.0	0.4074074074074074	LN852910.1		Uncultured prokaryote from Rat gut metagenome metamobilome, plasmid pRGRH0237	True	True
AST0040_000000006054	3214	0.5606147951064692	4	1	1	1	0	True	130314	backbone	False	ISR0009_000000009815	0.8766451016643027	PS1094	0	0	True	True	1.0	33					non-mobilizable	no_good_hit	1653.0	98.609	82.0	0.4074074074074074	LN852910.1		Uncultured prokaryote from Rat gut metagenome metamobilome, plasmid pRGRH0237	True	True
AST0010_000000008765	3214	0.5606147951064692	4	1	1	1	0	True	130314	backbone	False	ISR0009_000000009815	0.7838156715724217	PS1094	0	0	True	True	1.0	98					non-mobilizable	no_good_hit	1653.0	98.669	81.0	0.4074074074074074	LN852910.1		Uncultured prokaryote from Rat gut metagenome metamobilome, plasmid pRGRH0237	True	True
SPA0047_000000012283	3214	0.5606147951064692	4	1	1	1	0	True	130314	backbone	False	ISR0009_000000009815	0.8844557463690078	PS1094	0	0	True	True	1.0	34					non-mobilizable	no_good_hit	1415.0	98.728	82.0	0.3491358024691358	LN852910.1		Uncultured prokaryote from Rat gut metagenome metamobilome, plasmid pRGRH0237	True	True
ENG0070_000000007465	3213	0.5606147951064692	4	1	1	1	0	True	130314	backbone	False	ISR0009_000000009815	0.30409302193268645	PS1094	0	0	True	True	1.0	37					non-mobilizable	no_good_hit	1480.0	88.041	75.0	0.36444444444444446	LN852910.1		Uncultured prokaryote from Rat gut metagenome metamobilome, plasmid pRGRH0237	True	True
ISR0101_000000007471	3213	0.5606147951064692	5	1	1	1	0	True	130314	backbone	False	ISR0009_000000009815	0.7805553765134227	PS1094	0	0	True	True	1.0	34					non-mobilizable	no_good_hit	1362.0	98.385	82.0	0.33555555555555555	LN852910.1		Uncultured prokaryote from Rat gut metagenome metamobilome, plasmid pRGRH0237	True	True
ENG0079_000000010236	3213	0.5606147951064692	5	1	1	1	0	True	130314	backbone	False	ISR0009_000000009815	0.20950289154936638	PS1094	0	0	True	True	0.9993775486946106	29					non-mobilizable	no_good_hit	944.0	98.729	64.0	0.2328395061728395	LN852910.1		Uncultured prokaryote from Rat gut metagenome metamobilome, plasmid pRGRH0237	True	True
ISR0289_000000002408	3212	0.5606147951064692	5	1	1	1	0	True	130314	backbone	False	ISR0009_000000009815	0.7826486835150719	PS1094	0	0	True	True	0.9993773102760315	11					non-mobilizable	no_good_hit	1276.0	98.98100000000001	82.0	0.314320987654321	LN852910.1		Uncultured prokaryote from Rat gut metagenome metamobilome, plasmid pRGRH0237	True	True
ENG0049_000000006164	3212	0.5606147951064692	5	1	1	1	0	True	130314	backbone	False	ISR0009_000000009815	0.8766277892850036	PS1094	0	0	True	True	1.0	9					non-mobilizable	no_good_hit	944.0	100.0	82.0	0.2328395061728395	LN852910.1		Uncultured prokaryote from Rat gut metagenome metamobilome, plasmid pRGRH0237	True	True
ISR0143_000000009855	3212	0.5606147951064692	5	1	1	1	0	True	130314	backbone	False	ISR0009_000000009815	0.7812678359705312	PS1094	0	0	True	True	1.0	42					non-mobilizable	no_good_hit	1311.0	99.542	82.0	0.32296296296296295	LN852910.1		Uncultured prokaryote from Rat gut metagenome metamobilome, plasmid pRGRH0237	True	True
ISR0168_000000008097	3212	0.5606147951064692	5	1	1	1	0	True	130314	backbone	False	ISR0009_000000009815	0.8583658262024892	PS1094	0	0	True	True	1.0	18					non-mobilizable	no_good_hit	1456.0	93.338	82.0	0.35876543209876544	LN852910.1		Uncultured prokaryote from Rat gut metagenome metamobilome, plasmid pRGRH0237	True	True
AST0055_000000010502	3212	0.5606147951064692	4	1	1	1	0	True	130314	backbone	False	ISR0009_000000009815	0.8889783508894572	PS1094	0	0	True	True	1.0	109					non-mobilizable	no_good_hit	1653.0	98.79	82.0	0.4074074074074074	LN852910.1		Uncultured prokaryote from Rat gut metagenome metamobilome, plasmid pRGRH0237	True	True
SPA0016_000000010181	3212	0.5606147951064692	5	1	1	1	0	True	130314	backbone	False	ISR0009_000000009815	0.8761255861890634	PS1094	0	0	True	True	0.9996886849403381	45					non-mobilizable	no_good_hit	1249.0	99.84	82.0	0.30814814814814817	LN852910.1		Uncultured prokaryote from Rat gut metagenome metamobilome, plasmid pRGRH0237	True	True
ISR0039_000000010680	3211	0.5606147951064692	4	1	1	1	0	True	130314	backbone	False	ISR0009_000000009815	0.2944203430152861	PS1094	0	0	True	True	0.9993771314620972	14					non-mobilizable	no_good_hit	1428.0	88.866	76.0	0.35185185185185186	LN852910.1		Uncultured prokaryote from Rat gut metagenome metamobilome, plasmid pRGRH0237	True	True
ISR0386_000000010583	3211	0.5606147951064692	4	1	1	1	0	True	130314	backbone	False	ISR0009_000000009815	0.8883740524909254	PS1094	0	0	True	True	1.0	52					non-mobilizable	no_good_hit	1653.0	98.669	82.0	0.4074074074074074	LN852910.1		Uncultured prokaryote from Rat gut metagenome metamobilome, plasmid pRGRH0237	True	True
ISR0291_000000004116	3211	0.5606147951064692	5	1	1	1	0	True	130314	backbone	False	ISR0009_000000009815	0.8875864146062385	PS1094	0	0	True	True	1.0	18					non-mobilizable	no_good_hit	1446.0	98.824	82.0	0.3567901234567901	LN852910.1		Uncultured prokaryote from Rat gut metagenome metamobilome, plasmid pRGRH0237	True	True
ISR0816_000000012997	3211	0.5606147951064692	4	1	1	1	0	True	130314	backbone	False	ISR0009_000000009815	0.8787572840957733	PS1094	0	0	True	True	0.9996885657310486	15					non-mobilizable	no_good_hit	1653.0	98.73	82.0	0.4074074074074074	LN852910.1		Uncultured prokaryote from Rat gut metagenome metamobilome, plasmid pRGRH0237	True	True
AST0061_000000012833	3211	0.5606147951064692	5	1	1	1	0	True	130314	backbone	False	ISR0009_000000009815	0.8739015612577555	PS1094	0	0	True	True	1.0	10					non-mobilizable	no_good_hit	1166.0	99.14200000000001	82.0	0.2876543209876543	LN852910.1		Uncultured prokaryote from Rat gut metagenome metamobilome, plasmid pRGRH0237	True	True
ENG0046_000000005843	3211	0.5606147951064692	4	1	1	1	0	True	130314	backbone	False	ISR0009_000000009815	0.8844704666492887	PS1094	0	0	True	True	0.9996885657310486	10					non-mobilizable	no_good_hit	1653.0	98.185	82.0	0.4074074074074074	LN852910.1		Uncultured prokaryote from Rat gut metagenome metamobilome, plasmid pRGRH0237	True	True
ISR0081_000000007278	3211	0.5606147951064692	4	1	1	1	0	True	130314	backbone	False	ISR0009_000000009815	0.8835739874011433	PS1094	0	0	True	True	0.9990656971931458	2					non-mobilizable	no_good_hit	1363.0	98.75299999999999	82.0	0.3362962962962963	LN852910.1		Uncultured prokaryote from Rat gut metagenome metamobilome, plasmid pRGRH0237	True	True
AST0140_000000008759	3211	0.5606147951064692	4	1	1	1	0	True	130314	backbone	False	ISR0009_000000009815	0.7796655419947628	PS1094	0	0	True	True	1.0	45					non-mobilizable	no_good_hit	1653.0	98.185	81.0	0.4074074074074074	LN852910.1		Uncultured prokaryote from Rat gut metagenome metamobilome, plasmid pRGRH0237	True	True
AUS0022_000000011026	3211	0.5606147951064692	4	1	1	1	0	True	130314	backbone	False	ISR0009_000000009815	0.8834726084523632	PS1094	0	0	True	True	1.0	13					non-mobilizable	no_good_hit	1653.0	98.185	82.0	0.4074074074074074	LN852910.1		Uncultured prokaryote from Rat gut metagenome metamobilome, plasmid pRGRH0237	True	True
ISR0816_000000012999	3210	0.5606147951064692	4	1	1	1	0	True	130308	backbone	False	FIJ0133_000000011734	0.9642472501309567	PS1093|PS387	0	0	True	True	1.0	131					non-mobilizable	no_good_hit	1695.0	98.584	62.0	0.5578635014836796	LN852934.1		Uncultured prokaryote from Rat gut metagenome metamobilome, plasmid pRGRH0262	True	True
SPA0136_000000012397	3210	0.5606147951064692	4	1	1	1	0	True	130314	backbone	False	ISR0009_000000009815	0.8842977418457885	PS1094	0	0	True	True	1.0	32					non-mobilizable	no_good_hit	1653.0	98.24600000000001	82.0	0.4074074074074074	LN852910.1		Uncultured prokaryote from Rat gut metagenome metamobilome, plasmid pRGRH0237	True	True
ISR0287_000000003370	3210	0.5606147951064692	5	1	1	1	0	True	130314	backbone	False	ISR0009_000000009815	0.29897935685641397	PS1094	0	0	True	True	0.999688446521759	9					non-mobilizable	no_good_hit	944.0	98.62299999999999	78.0	0.2328395061728395	LN852910.1		Uncultured prokaryote from Rat gut metagenome metamobilome, plasmid pRGRH0237	True	True
ENG0113_000000008769	3210	0.5606147951064692	5	1	1	1	0	True	130314	backbone	False	ISR0009_000000009815	0.20954553761676828	PS1094	0	0	True	True	0.999688446521759	49					non-mobilizable	no_good_hit	944.0	98.729	64.0	0.2328395061728395	LN852910.1		Uncultured prokaryote from Rat gut metagenome metamobilome, plasmid pRGRH0237	True	True
ENG0131_000000008454	3209	0.5606147951064692	5	1	1	1	0	True	130314	backbone	False	ISR0009_000000009815	0.20892414077171248	PS1094	0	0	True	True	0.9993767738342285	24					non-mobilizable	no_good_hit	944.0	98.729	64.0	0.2328395061728395	LN852910.1		Uncultured prokaryote from Rat gut metagenome metamobilome, plasmid pRGRH0237	True	True
ISR0223_000000008673	3207	0.5606147951064692	4	1	1	1	0	True	130308	backbone	False	FIJ0133_000000011734	0.9651223640284162	PS1093|PS387	0	0	True	True	1.0	33					non-mobilizable	no_good_hit	1355.0	96.9	65.0	0.4404879657105176	LN852934.1		Uncultured prokaryote from Rat gut metagenome metamobilome, plasmid pRGRH0262	True	True
ISR0231_000000004982	3206	0.5606147951064692	5	1	1	1	0	True	130314	backbone	False	ISR0009_000000009815	0.8817544286820731	PS1094	0	0	True	True	0.9996880888938904	13					non-mobilizable	no_good_hit	1653.0	99.274	81.0	0.4074074074074074	LN852910.1		Uncultured prokaryote from Rat gut metagenome metamobilome, plasmid pRGRH0237	True	True
ISR0071_000000002430	3204	0.5606147951064692	5	1	1	1	0	True	130314	backbone	False	ISR0009_000000009815	0.7642184543977397	PS1094	0	0	True	True	1.0	12					non-mobilizable	no_good_hit	944.0	99.89399999999999	82.0	0.2328395061728395	LN852910.1		Uncultured prokaryote from Rat gut metagenome metamobilome, plasmid pRGRH0237	True	True
FIJ0036_000000011974	3204	0.5606147951064692	6	1	1	1	0	True	130308	backbone	False	FIJ0133_000000011734	0.9755546206102012	PS1093|PS387	0	0	True	True	1.0	26					non-mobilizable	no_good_hit	1293.0	97.448	65.0	0.4220243982855259	LN852934.1		Uncultured prokaryote from Rat gut metagenome metamobilome, plasmid pRGRH0262	True	True
USA0003_01_000000012300	3203	0.5606147951064692	6	1	1	1	0	True	130308	backbone	False	FIJ0133_000000011734	0.9671202297343731	PS1093|PS387	0	0	True	True	1.0	122					non-mobilizable	no_good_hit	1293.0	97.98899999999999	65.0	0.4220243982855259	LN852934.1		Uncultured prokaryote from Rat gut metagenome metamobilome, plasmid pRGRH0262	True	True
CAN0001_000000014595	3203	0.5606147951064692	4	1	1	1	0	True	130308	backbone	False	FIJ0133_000000011734	0.9685511048843515	PS1093|PS387	0	0	True	True	1.0	16					non-mobilizable	no_good_hit	1372.0	97.959	65.0	0.4477415100560501	LN852934.1		Uncultured prokaryote from Rat gut metagenome metamobilome, plasmid pRGRH0262	True	True
SPA0126_000000012530	3202	0.5606147951064692	6	1	1	1	0	True	130308	backbone	False	FIJ0133_000000011734	0.9672127086865626	PS1093|PS387	0	0	True	True	1.0	193					non-mobilizable	no_good_hit	1293.0	97.29299999999999	65.0	0.4220243982855259	LN852934.1		Uncultured prokaryote from Rat gut metagenome metamobilome, plasmid pRGRH0262	True	True
ISR0079_000000008512	3202	0.5606147951064692	6	1	1	1	0	True	130308	backbone	False	FIJ0133_000000011734	0.9724230848262876	PS1093|PS387	0	0	True	True	1.0	62					non-mobilizable	no_good_hit	1293.0	97.834	65.0	0.4220243982855259	LN852934.1		Uncultured prokaryote from Rat gut metagenome metamobilome, plasmid pRGRH0262	True	True
ISR0813_000000009200	3202	0.5606147951064692	4	1	1	1	0	True	130308	backbone	False	FIJ0133_000000011734	0.9611693973282451	PS1093|PS387	0	0	True	True	1.0	63					non-mobilizable	no_good_hit	1686.0	97.62799999999999	65.0	0.5515990768216288	LN852934.1		Uncultured prokaryote from Rat gut metagenome metamobilome, plasmid pRGRH0262	True	True
SPA0092_000000013133	3202	0.5606147951064692	4	1	1	1	0	True	130314	backbone	False	ISR0009_000000009815	0.8815245912900326	PS1094	0	0	True	True	0.999687671661377	17					non-mobilizable	no_good_hit	1653.0	98.185	81.0	0.4074074074074074	LN852910.1		Uncultured prokaryote from Rat gut metagenome metamobilome, plasmid pRGRH0237	True	True
ISR0387_000000007488	3202	0.5606147951064692	5	1	1	1	0	True	130308	backbone	False	FIJ0133_000000011734	0.9672602900595324	PS1093|PS387	0	0	True	True	1.0	18					non-mobilizable	no_good_hit	1151.0	98.95700000000001	65.0	0.37916254533465216	LN852934.1		Uncultured prokaryote from Rat gut metagenome metamobilome, plasmid pRGRH0262	True	True
ISR0001_000000008881	3200	0.5606147951064692	3	1	1	1	0	True	62362	fragment	False	ISR0001_000000008881	0.9513752455795679		0	0	False	False	1.0	0					non-mobilizable	no_good_hit	1436.0	88.162	47.0	0.0002971562338499177	AP019724.1	CFB group bacteria	Bacteroides uniformis NBRC 113350 DNA, complete genome	True	True
ENG0159_000000007024	3200	0.5606147951064692	5	1	1	1	0	True	130308	backbone	False	FIJ0133_000000011734	0.9667543619868769	PS1093|PS387	0	0	True	True	1.0	14					non-mobilizable	no_good_hit	1122.0	98.84100000000001	65.0	0.3696010550609957	LN852934.1		Uncultured prokaryote from Rat gut metagenome metamobilome, plasmid pRGRH0262	True	True
CAN0003_000000015536	3198	0.5606147951064692	4	1	1	1	0	True	130308	backbone	False	FIJ0133_000000011734	0.9632340775342644	PS1093|PS387	0	0	True	True	1.0	4					non-mobilizable	no_good_hit	1707.0	97.598	63.0	0.5578635014836796	LN852934.1		Uncultured prokaryote from Rat gut metagenome metamobilome, plasmid pRGRH0262	True	True
ISR0121_000000007450	3198	0.5606147951064692	4	1	1	1	0	True	130314	backbone	False	ISR0009_000000009815	0.3041041253134945	PS1094	0	0	True	True	1.0	20					non-mobilizable	no_good_hit	1480.0	87.973	78.0	0.36444444444444446	LN852910.1		Uncultured prokaryote from Rat gut metagenome metamobilome, plasmid pRGRH0237	True	True
SPA0054_000000009055	3194	0.5606147951064692	3	1	1	1	0	True	111288	fragment	False	SPA0074_000000006716	0.4732396289478222		0	0	False	False	0.9981215000152588	0					non-mobilizable	other	3175.0	99.93700000000001	99.0	0.015695155962576892	NZ_SPFU01000009.1	CFB group bacteria	Bacteroides ovatus strain BSD2780061688st1_C6 NODE_9_length_202228_cov_27.6539, whole genome shotgun sequence	False	True
ISR0282_000000006607	3193	0.5606147951064692	5	1	1	1	0	True	130314	backbone	False	ISR0009_000000009815	0.3041790152029709	PS1094	0	0	True	True	0.9978076815605164	19					non-mobilizable	no_good_hit	1480.0	88.176	76.0	0.36444444444444446	LN852910.1		Uncultured prokaryote from Rat gut metagenome metamobilome, plasmid pRGRH0237	True	True
SPA0087_000000004810	3193	0.5606147951064692	4	1	1	1	0	True	130314	backbone	False	ISR0009_000000009815	0.8686391369281931	PS1094	0	0	True	True	0.9971813559532166	21					non-mobilizable	no_good_hit	1505.0	98.87	82.0	0.37135802469135804	LN852910.1		Uncultured prokaryote from Rat gut metagenome metamobilome, plasmid pRGRH0237	True	True
ISR0785_000000010493	3190	0.5606147951064692	5	1	1	1	0	True	130314	backbone	False	ISR0009_000000009815	0.30428387386054256	PS1094	0	0	True	True	1.0	30					non-mobilizable	no_good_hit	1480.0	88.041	78.0	0.36444444444444446	LN852910.1		Uncultured prokaryote from Rat gut metagenome metamobilome, plasmid pRGRH0237	True	True
ISR0095_000000009121	3189	0.5606147951064692	4	1	1	1	0	True	130314	backbone	False	ISR0009_000000009815	0.28848931757069785	PS1094	0	0	True	True	0.99623703956604	19					non-mobilizable	no_good_hit	944.0	97.881	77.0	0.2328395061728395	LN852910.1		Uncultured prokaryote from Rat gut metagenome metamobilome, plasmid pRGRH0237	True	True
MAD0078_000000002287	3189	0.5606147951064692	4	1	1	1	0	True	130308	backbone	False	FIJ0133_000000011734	0.9718634322433573	PS1093|PS387	0	0	True	True	0.9987456798553467	6					non-mobilizable	no_good_hit	1707.0	97.95	63.0	0.5578635014836796	LN852934.1		Uncultured prokaryote from Rat gut metagenome metamobilome, plasmid pRGRH0262	True	True
ISR0361_000000003810	3189	0.5606147951064692	4	1	1	1	0	True	130314	backbone	False	ISR0009_000000009815	0.2884768877846495	PS1094	0	0	True	True	1.0	19					non-mobilizable	no_good_hit	1437.0	88.65700000000001	77.0	0.3540740740740741	LN852910.1		Uncultured prokaryote from Rat gut metagenome metamobilome, plasmid pRGRH0237	True	True
ISR0800_000000003402	3188	0.5606147951064692	4	1	1	1	0	True	130314	backbone	False	ISR0009_000000009815	0.2882677871069957	PS1094	0	0	True	True	0.9996863007545471	12					non-mobilizable	no_good_hit	944.0	97.881	77.0	0.2328395061728395	LN852910.1		Uncultured prokaryote from Rat gut metagenome metamobilome, plasmid pRGRH0237	True	True
FIJ0061_000000007582	3184	0.5606147951064692	4	1	1	1	0	True	130308	backbone	False	FIJ0133_000000011734	0.975073446666935	PS1093|PS387	0	0	True	True	0.9996859431266785	4					non-mobilizable	no_good_hit	1214.0	98.6	65.0	0.3999340586877679	LN852934.1		Uncultured prokaryote from Rat gut metagenome metamobilome, plasmid pRGRH0262	True	True
FIJ0073_000000005877	3184	0.5606147951064692	5	1	1	1	0	True	130308	backbone	False	FIJ0133_000000011734	0.9752716667011777	PS1093|PS387	0	0	True	True	1.0	31					non-mobilizable	no_good_hit	1062.0	98.399	65.0	0.3498186613913617	LN852934.1		Uncultured prokaryote from Rat gut metagenome metamobilome, plasmid pRGRH0262	True	True
FIJ0069_000000007384	3184	0.5606147951064692	5	1	1	1	0	True	130308	backbone	False	FIJ0133_000000011734	0.9741536179176834	PS1093|PS387	0	0	True	True	1.0	30					non-mobilizable	no_good_hit	1707.0	98.008	63.0	0.5578635014836796	LN852934.1		Uncultured prokaryote from Rat gut metagenome metamobilome, plasmid pRGRH0262	True	True
FIJ0059_000000005800	3184	0.5606147951064692	5	1	1	1	0	True	130308	backbone	False	FIJ0133_000000011734	0.9755008558290015	PS1093|PS387	0	0	True	True	0.9996859431266785	2					non-mobilizable	no_good_hit	1509.0	97.74700000000001	65.0	0.49258160237388726	LN852934.1		Uncultured prokaryote from Rat gut metagenome metamobilome, plasmid pRGRH0262	True	True
FIJ0060_000000004200	3184	0.5606147951064692	4	1	1	1	0	True	130308	backbone	False	FIJ0133_000000011734	0.9761364182633104	PS1093|PS387	0	0	True	True	1.0	15					non-mobilizable	no_good_hit	1678.0	98.212	65.0	0.5489614243323442	LN852934.1		Uncultured prokaryote from Rat gut metagenome metamobilome, plasmid pRGRH0262	True	True
FIJ0095_000000008400	3184	0.5606147951064692	5	1	1	1	0	True	130308	backbone	False	FIJ0133_000000011734	0.9759798656487478	PS1093|PS387	0	0	True	True	1.0	9					non-mobilizable	no_good_hit	1106.0	98.915	65.0	0.3643257500824266	LN852934.1		Uncultured prokaryote from Rat gut metagenome metamobilome, plasmid pRGRH0262	True	True
FIJ0133_000000011734	3184	0.5606147951064692	5	1	1	1	0	True	130308	backbone	True	FIJ0133_000000011734	0.9762119176804278	PS1093|PS387	11	1	True	True	1.0	11					non-mobilizable	no_good_hit	1313.0	98.17200000000001	65.0	0.4279591163864161	LN852934.1		Uncultured prokaryote from Rat gut metagenome metamobilome, plasmid pRGRH0262	True	True
FIJ0163_000000007743	3184	0.5606147951064692	5	1	1	1	0	True	130308	backbone	False	FIJ0133_000000011734	0.9705491423449811	PS1093|PS387	0	0	True	True	1.0	17					non-mobilizable	no_good_hit	1707.0	97.891	63.0	0.5578635014836796	LN852934.1		Uncultured prokaryote from Rat gut metagenome metamobilome, plasmid pRGRH0262	True	True
CHI0130_000000005098	3182	0.5606147951064692	5	1	1	1	0	True	105947	fragment	False	AST0118_000000008611	0.9298167848699763		0	0	False	False	0.9993714690208435	0		MOBV			mobilizable	no_good_hit	1606.0	96.015	68.0	0.44202098288238545	NZ_QSGP01000026.1	firmicutes	Enterocloster aldensis strain AM40-2AC AM40-2AC.Scaf26, whole genome shotgun sequence	True	True
FIJ0031_000000007421	3182	0.5606147951064692	4	1	1	1	0	True	130308	backbone	False	FIJ0133_000000011734	0.9674167967041406	PS1093|PS387	0	0	True	True	1.0	3					non-mobilizable	no_good_hit	1389.0	98.056	65.0	0.4536762281569403	LN852934.1		Uncultured prokaryote from Rat gut metagenome metamobilome, plasmid pRGRH0262	True	True
AST0003_000000010880	3182	0.5606147951064692	4	1	1	1	0	True	130308	backbone	False	FIJ0133_000000011734	0.965317537340904	PS1093|PS387	0	0	True	True	1.0	191					non-mobilizable	no_good_hit	1707.0	98.008	63.0	0.5578635014836796	LN852934.1		Uncultured prokaryote from Rat gut metagenome metamobilome, plasmid pRGRH0262	True	True
AST0024_000000010390	3181	0.5606147951064692	4	1	1	1	0	True	130314	backbone	False	ISR0009_000000009815	0.775310589986061	PS1094	0	0	True	True	1.0	11					non-mobilizable	no_good_hit	1653.0	98.669	83.0	0.4074074074074074	LN852910.1		Uncultured prokaryote from Rat gut metagenome metamobilome, plasmid pRGRH0237	True	True
ENG0084_000000008471	3180	0.5606147951064692	4	1	1	1	0	True	130314	backbone	False	ISR0009_000000009815	0.8841715458679326	PS1094	0	0	True	True	0.998113214969635	24					non-mobilizable	no_good_hit	1428.0	98.669	82.0	0.3523456790123457	LN852910.1		Uncultured prokaryote from Rat gut metagenome metamobilome, plasmid pRGRH0237	True	True
CHI0083_000000003152	3180	0.5606147951064692	3	1	1	1	0	True	84224	fragment	False	CHI0083_000000003152	1.0		0	0	False	False	1.0	0					non-mobilizable	no_good_hit	83.0	100.0	3.0	0.0021349718808581545	NZ_JXQL01000065.1	CFB group bacteria	Prevotella pectinovora strain P5-125 contig65, whole genome shotgun sequence	True	True
ENG0195_000000007555	3176	0.5606147951064692	3	1	1	1	0	True	54476	fragment	False	ENG0195_000000007555	1.0		0	0	False	False	1.0	0					non-mobilizable	no_good_hit	89.0	96.62899999999999	3.0	9.073558721906767e-05	NZ_FNVV01000012.1	CFB group bacteria	Bacteroides ndongoniae strain Marseille-P3108T, whole genome shotgun sequence	True	True
DEN0013_000000000612	3176	0.5606147951064692	4	1	1	1	0	True	109172	maximal	True	DEN0013_000000000612	1.0		146	8	False	False	1.0	0					non-mobilizable	no_good_hit	2725.0	93.541	85.0	0.0006491722574270053	AP023322.1	CFB group bacteria	Coprobacter sp. 2CBH44 DNA, complete genome	True	True
ENG0095_000000008582	3173	0.5606147951064692	5	1	1	1	0	True	130314	backbone	False	ISR0009_000000009815	0.20970252465493472	PS1094	0	0	True	True	1.0	51					non-mobilizable	no_good_hit	1480.0	88.041	76.0	0.36444444444444446	LN852910.1		Uncultured prokaryote from Rat gut metagenome metamobilome, plasmid pRGRH0237	True	True
ISR0357_000000007534	3170	0.5606147951064692	5	1	1	1	0	True	130314	backbone	False	ISR0009_000000009815	0.20978135387419097	PS1094	0	0	True	True	0.9984227418899536	6					non-mobilizable	no_good_hit	1480.0	87.973	76.0	0.36444444444444446	LN852910.1		Uncultured prokaryote from Rat gut metagenome metamobilome, plasmid pRGRH0237	True	True
AST0019_000000008745	3170	0.5606147951064692	4	1	1	1	0	True	130314	backbone	False	ISR0009_000000009815	0.2992836539158757	PS1094	0	0	True	True	1.0	97					non-mobilizable	no_good_hit	1480.0	88.176	76.0	0.36444444444444446	LN852910.1		Uncultured prokaryote from Rat gut metagenome metamobilome, plasmid pRGRH0237	True	True
ENG0094_000000005364	3170	0.5606147951064692	4	1	1	1	0	True	130314	backbone	False	ISR0009_000000009815	0.30418274865507394	PS1094	0	0	True	True	1.0	33					non-mobilizable	no_good_hit	1480.0	87.973	78.0	0.36444444444444446	LN852910.1		Uncultured prokaryote from Rat gut metagenome metamobilome, plasmid pRGRH0237	True	True
ENG0091_000000007353	3170	0.5606147951064692	5	1	1	1	0	True	130314	backbone	False	ISR0009_000000009815	0.20800349802932797	PS1094	0	0	True	True	1.0	23					non-mobilizable	no_good_hit	1480.0	89.595	76.0	0.36444444444444446	LN852910.1		Uncultured prokaryote from Rat gut metagenome metamobilome, plasmid pRGRH0237	True	True
FIJ0162_000000007181	3169	0.5606147951064692	4	1	1	1	0	True	130314	backbone	False	ISR0009_000000009815	0.28835102570306664	PS1094	0	0	True	True	0.9996844530105591	2					non-mobilizable	no_good_hit	1437.0	88.65700000000001	75.0	0.3540740740740741	LN852910.1		Uncultured prokaryote from Rat gut metagenome metamobilome, plasmid pRGRH0237	True	True
ISR0847_000000008181	3169	0.5606147951064692	5	1	1	1	0	True	130314	backbone	False	ISR0009_000000009815	0.283552098950503	PS1094	0	0	True	True	1.0	25					non-mobilizable	no_good_hit	944.0	97.881	76.0	0.2328395061728395	LN852910.1		Uncultured prokaryote from Rat gut metagenome metamobilome, plasmid pRGRH0237	True	True
ISR0340_000000007710	3169	0.5606147951064692	5	1	1	1	0	True	130314	backbone	False	ISR0009_000000009815	0.2095197461149345	PS1094	0	0	True	True	0.9996844530105591	7					non-mobilizable	no_good_hit	1437.0	88.65700000000001	75.0	0.3540740740740741	LN852910.1		Uncultured prokaryote from Rat gut metagenome metamobilome, plasmid pRGRH0237	True	True
ISR0110_000000007412	3169	0.5606147951064692	5	1	1	1	0	True	130314	backbone	False	ISR0009_000000009815	0.2095197461149345	PS1094	0	0	True	True	1.0	30					non-mobilizable	no_good_hit	1437.0	88.65700000000001	75.0	0.3540740740740741	LN852910.1		Uncultured prokaryote from Rat gut metagenome metamobilome, plasmid pRGRH0237	True	True
ISR0179_000000007745	3169	0.5606147951064692	5	1	1	1	0	True	130314	backbone	False	ISR0009_000000009815	0.2095197461149345	PS1094	0	0	True	True	1.0	31					non-mobilizable	no_good_hit	1437.0	88.65700000000001	75.0	0.3540740740740741	LN852910.1		Uncultured prokaryote from Rat gut metagenome metamobilome, plasmid pRGRH0237	True	True
ISR0245_000000001497	3169	0.5606147951064692	4	1	1	1	0	True	130314	backbone	False	ISR0009_000000009815	0.2882890701345003	PS1094	0	0	True	True	0.9996844530105591	15					non-mobilizable	no_good_hit	1437.0	88.587	75.0	0.3540740740740741	LN852910.1		Uncultured prokaryote from Rat gut metagenome metamobilome, plasmid pRGRH0237	True	True
SPA0158_000000005240	3168	0.5606147951064692	5	1	1	1	0	True	130314	backbone	False	ISR0009_000000009815	0.8739557059460974	PS1094	0	0	True	True	1.0	9					non-mobilizable	no_good_hit	1155.0	99.221	82.0	0.2849382716049383	LN852910.1		Uncultured prokaryote from Rat gut metagenome metamobilome, plasmid pRGRH0237	True	True
FIJ0092_000000009977	3164	0.5606147951064692	5	1	1	1	0	True	130308	backbone	False	FIJ0133_000000011734	0.973104412316566	PS1093|PS387	0	0	True	True	0.999367892742157	2					non-mobilizable	no_good_hit	1708.0	97.89200000000001	64.0	0.5578635014836796	LN852934.1		Uncultured prokaryote from Rat gut metagenome metamobilome, plasmid pRGRH0262	True	True
FIJ0035_000000003827	3164	0.5606147951064692	4	1	1	1	0	True	130308	backbone	False	FIJ0133_000000011734	0.97593648774638	PS1093|PS387	0	0	True	True	1.0	7					non-mobilizable	no_good_hit	1401.0	97.859	65.0	0.4576327068908671	LN852934.1		Uncultured prokaryote from Rat gut metagenome metamobilome, plasmid pRGRH0262	True	True
FIJ0167_000000005934	3164	0.5606147951064692	5	1	1	1	0	True	130308	backbone	False	FIJ0133_000000011734	0.9751441353715694	PS1093|PS387	0	0	True	True	1.0	5					non-mobilizable	no_good_hit	1684.0	97.743	65.0	0.5502802505769865	LN852934.1		Uncultured prokaryote from Rat gut metagenome metamobilome, plasmid pRGRH0262	True	True
FIJ0106_000000007863	3164	0.5606147951064692	5	1	1	1	0	True	130308	backbone	False	FIJ0133_000000011734	0.9754114655384445	PS1093|PS387	0	0	True	True	1.0	5					non-mobilizable	no_good_hit	1066.0	98.874	65.0	0.35113748763600394	LN852934.1		Uncultured prokaryote from Rat gut metagenome metamobilome, plasmid pRGRH0262	True	True
ISR0781_000000008481	3164	0.5606147951064692	4	1	1	1	0	True	130308	backbone	False	FIJ0133_000000011734	0.9743329160752917	PS1093|PS387	0	0	True	True	1.0	81					non-mobilizable	no_good_hit	1707.0	98.125	64.0	0.5578635014836796	LN852934.1		Uncultured prokaryote from Rat gut metagenome metamobilome, plasmid pRGRH0262	True	True
FIJ0065_000000005230	3164	0.5606147951064692	5	1	1	1	0	True	130308	backbone	False	FIJ0133_000000011734	0.9563226416095164	PS1093|PS387	0	0	True	True	1.0	1					non-mobilizable	no_good_hit	1707.0	97.95	64.0	0.5578635014836796	LN852934.1		Uncultured prokaryote from Rat gut metagenome metamobilome, plasmid pRGRH0262	True	True
ENG0102_000000008574	3163	0.5606147951064692	4	1	1	1	0	True	130308	backbone	False	FIJ0133_000000011734	0.9659659568436529	PS1093|PS387	0	0	True	True	1.0	133					non-mobilizable	no_good_hit	1397.0	97.495	65.0	0.45631388064622486	LN852934.1		Uncultured prokaryote from Rat gut metagenome metamobilome, plasmid pRGRH0262	True	True
ENG0103_000000006022	3163	0.5606147951064692	4	1	1	1	0	True	130308	backbone	False	FIJ0133_000000011734	0.9453872611980867	PS1093|PS387	0	0	True	True	1.0	46					non-mobilizable	no_good_hit	1707.0	97.95	64.0	0.5578635014836796	LN852934.1		Uncultured prokaryote from Rat gut metagenome metamobilome, plasmid pRGRH0262	True	True
ISR0790_000000004938	3162	0.5606147951064692	4	1	1	1	0	True	130308	backbone	False	FIJ0133_000000011734	0.9716806585807173	PS1093|PS387	0	0	True	True	1.0	71					non-mobilizable	no_good_hit	1707.0	97.65700000000001	64.0	0.5578635014836796	LN852934.1		Uncultured prokaryote from Rat gut metagenome metamobilome, plasmid pRGRH0262	True	True
FIJ0136_000000008431	3162	0.5606147951064692	5	1	1	1	0	True	130308	backbone	False	FIJ0133_000000011734	0.9667943880157838	PS1093|PS387	0	0	True	True	1.0	5					non-mobilizable	no_good_hit	1707.0	98.008	64.0	0.5578635014836796	LN852934.1		Uncultured prokaryote from Rat gut metagenome metamobilome, plasmid pRGRH0262	True	True
ISR0018_000000006863	3162	0.5606147951064692	4	1	1	1	0	True	130308	backbone	False	FIJ0133_000000011734	0.9696164885282818	PS1093|PS387	0	0	True	True	1.0	13					non-mobilizable	no_good_hit	1707.0	98.008	64.0	0.5578635014836796	LN852934.1		Uncultured prokaryote from Rat gut metagenome metamobilome, plasmid pRGRH0262	True	True
MAD0105_000000010683	3162	0.5606147951064692	5	1	1	1	0	True	130308	backbone	False	FIJ0133_000000011734	0.966891725192635	PS1093|PS387	0	0	True	True	1.0	25					non-mobilizable	no_good_hit	1702.0	98.061	65.0	0.5562149686778767	LN852934.1		Uncultured prokaryote from Rat gut metagenome metamobilome, plasmid pRGRH0262	True	True
ENG0067_000000009071	3162	0.5606147951064692	5	1	1	1	0	True	130308	backbone	False	FIJ0133_000000011734	0.9722809880610244	PS1093|PS387	0	0	True	True	0.9996837377548218	55					non-mobilizable	no_good_hit	1538.0	98.11399999999999	65.0	0.5021430926475436	LN852934.1		Uncultured prokaryote from Rat gut metagenome metamobilome, plasmid pRGRH0262	True	True
MON0006_000000006493	3155	0.5606147951064692	4	1	1	1	0	True	98498	fragment	False	MON0006_000000006493	1.0		0	0	False	False	1.0	0					non-mobilizable	no_good_hit	305.0	91.803	11.0	0.004244150332272296	NZ_JH379449.1	CFB group bacteria	Prevotella stercorea DSM 18206 Scfld1034, whole genome shotgun sequence	True	True
MON0002_000000007206	3150	0.5606147951064692	5	1	1	1	0	True	130308	backbone	False	FIJ0133_000000011734	0.9232666565373167	PS1093|PS387	0	0	True	True	1.0	81					non-mobilizable	no_good_hit	1707.0	98.125	66.0	0.5578635014836796	LN852934.1		Uncultured prokaryote from Rat gut metagenome metamobilome, plasmid pRGRH0262	True	True
MON0038_000000009007	3150	0.5606147951064692	5	1	1	1	0	True	130308	backbone	False	FIJ0133_000000011734	0.9232666565373167	PS1093|PS387	0	0	True	True	1.0	29					non-mobilizable	no_good_hit	1707.0	98.125	66.0	0.5578635014836796	LN852934.1		Uncultured prokaryote from Rat gut metagenome metamobilome, plasmid pRGRH0262	True	True
ISR0028_000000005757	3148	0.5606147951064692	4	1	1	1	0	True	130308	backbone	False	FIJ0133_000000011734	0.9636316485305488	PS1093|PS387	0	0	True	True	1.0	14					non-mobilizable	no_good_hit	1247.0	98.476	64.0	0.4108143752060666	LN852934.1		Uncultured prokaryote from Rat gut metagenome metamobilome, plasmid pRGRH0262	True	True
AUS0018_000000008747	3148	0.5606147951064692	6	1	1	1	0	True	131696	fragment	False	AUS0018_000000008747	1.0		0	0	False	False	0.9980940222740173	0					non-mobilizable	no_good_hit	221.0	90.49799999999999	7.0	0.02809278350515464	NZ_SMUS01000071.1	firmicutes	Clostridium cuniculi strain 1 CLCU001.0001.d01_CNTG00071, whole genome shotgun sequence	True	True
SPA0101_000000014148	3147	0.5606147951064692	5	1	1	1	0	True	130308	backbone	False	FIJ0133_000000011734	0.9665516395938005	PS1093|PS387	0	0	True	True	0.997140109539032	15					non-mobilizable	no_good_hit	1247.0	98.71700000000001	64.0	0.4108143752060666	LN852934.1		Uncultured prokaryote from Rat gut metagenome metamobilome, plasmid pRGRH0262	True	True
ENG0142_000000009929	3146	0.5606147951064692	3	1	1	1	0	True	130314	backbone	False	ISR0009_000000009815	0.7580904271948816	PS1094	0	0	True	True	1.0	102					non-mobilizable	no_good_hit	1653.0	97.338	82.0	0.4074074074074074	LN852910.1		Uncultured prokaryote from Rat gut metagenome metamobilome, plasmid pRGRH0237	True	True
SPA0072_000000006556	3146	0.5606147951064692	3	1	1	1	0	True	111288	fragment	False	SPA0074_000000006716	0.4684287435960459		0	0	False	False	1.0	0					non-mobilizable	other	3133.0	100.0	99.0	0.015487469588780979	NZ_SPFU01000009.1	CFB group bacteria	Bacteroides ovatus strain BSD2780061688st1_C6 NODE_9_length_202228_cov_27.6539, whole genome shotgun sequence	False	True
ENG0209_000000005981	3142	0.5606147951064692	4	1	1	1	0	True	130308	backbone	False	FIJ0133_000000011734	0.9722467488026731	PS1093|PS387	0	0	True	True	1.0	4					non-mobilizable	no_good_hit	1686.0	98.04299999999999	63.0	0.5515990768216288	LN852934.1		Uncultured prokaryote from Rat gut metagenome metamobilome, plasmid pRGRH0262	True	True
SPA0076_000000004351	3138	0.5606147951064692	3	1	1	1	0	True	111288	fragment	False	SPA0074_000000006716	0.4680024447082822		0	0	False	False	0.9971319437026978	0					non-mobilizable	other	3118.0	100.0	99.0	0.015413295883853867	NZ_SPFU01000009.1	CFB group bacteria	Bacteroides ovatus strain BSD2780061688st1_C6 NODE_9_length_202228_cov_27.6539, whole genome shotgun sequence	False	True
SPA0139_000000008532	3135	0.5606147951064692	4	1	1	1	0	True	130314	backbone	False	ISR0009_000000009815	0.7629606899264846	PS1094	0	0	True	True	1.0	6					non-mobilizable	no_good_hit	1653.0	98.609	80.0	0.4074074074074074	LN852910.1		Uncultured prokaryote from Rat gut metagenome metamobilome, plasmid pRGRH0237	True	True
ISR0288_000000009583	3134	0.5606147951064692	3	1	1	1	0	True	130314	backbone	False	ISR0009_000000009815	0.7433336670834977	PS1094	0	0	True	True	1.0	5					non-mobilizable	no_good_hit	1444.0	99.37700000000001	85.0	0.3562962962962963	LN852910.1		Uncultured prokaryote from Rat gut metagenome metamobilome, plasmid pRGRH0237	True	True
SPA0140_000000006987	3132	0.5606147951064692	3	1	1	1	0	True	111288	fragment	False	SPA0074_000000006716	0.46786089283192994		0	0	False	False	0.9990421533584595	0					non-mobilizable	other	3118.0	99.96799999999999	99.0	0.015413295883853867	NZ_SPFU01000009.1	CFB group bacteria	Bacteroides ovatus strain BSD2780061688st1_C6 NODE_9_length_202228_cov_27.6539, whole genome shotgun sequence	False	True
ISR0185_000000010229	3131	0.5606147951064692	4	1	1	1	0	True	130314	backbone	False	ISR0009_000000009815	0.7431613176195574	PS1094	0	0	True	True	0.9993612170219421	20					non-mobilizable	no_good_hit	1640.0	98.72	86.0	0.40444444444444444	LN852910.1		Uncultured prokaryote from Rat gut metagenome metamobilome, plasmid pRGRH0237	True	True
ENG0112_000000008879	3126	0.5606147951064692	4	1	1	1	0	True	130314	backbone	False	ISR0009_000000009815	0.7525931559170338	PS1094	0	0	True	True	0.999360203742981	12					non-mobilizable	no_good_hit	1386.0	97.186	85.0	0.3414814814814815	LN852910.1		Uncultured prokaryote from Rat gut metagenome metamobilome, plasmid pRGRH0237	True	True
CAN0021_000000013620	3126	0.5606147951064692	3	1	1	1	0	True	130314	backbone	False	ISR0009_000000009815	0.7582020388952456	PS1094	0	0	True	True	1.0	38					non-mobilizable	no_good_hit	1379.0	97.679	85.0	0.3402469135802469	LN852910.1		Uncultured prokaryote from Rat gut metagenome metamobilome, plasmid pRGRH0237	True	True
SPA0141_000000007457	3125	0.5606147951064692	3	1	1	1	0	True	111288	fragment	False	SPA0074_000000006716	0.4680878355803921		0	0	False	False	1.0	0					non-mobilizable	other	3125.0	99.936	100.0	0.01544791027948652	NZ_SPFU01000009.1	CFB group bacteria	Bacteroides ovatus strain BSD2780061688st1_C6 NODE_9_length_202228_cov_27.6539, whole genome shotgun sequence	False	True
ISR0382_000000004330	3124	0.5606147951064692	5	1	1	1	0	True	130314	backbone	False	ISR0009_000000009815	0.8737963043670732	PS1094	0	0	True	True	1.0	4					non-mobilizable	no_good_hit	1512.0	99.669	82.0	0.3725925925925926	LN852910.1		Uncultured prokaryote from Rat gut metagenome metamobilome, plasmid pRGRH0237	True	True
AST0150_000000008789	3122	0.5606147951064692	3	1	1	1	0	True	106546	fragment	False	AST0150_000000008789	0.9774361474886143		0	0	False	False	1.0	0					non-mobilizable	chromosome	3125.0	96.48	100.0	0.0005597715285600958	CP046427.1	CFB group bacteria	Phocaeicola dorei strain JR04 chromosome, complete genome	False	True
CHI0045_000000006575	3118	0.5606147951064692	3	1	1	1	0	True	111288	fragment	False	SPA0074_000000006716	0.4678893307372566		0	0	False	False	1.0	0					non-mobilizable	other	3118.0	99.96799999999999	100.0	0.015413295883853867	NZ_SPFU01000009.1	CFB group bacteria	Bacteroides ovatus strain BSD2780061688st1_C6 NODE_9_length_202228_cov_27.6539, whole genome shotgun sequence	False	True
ISR0238_000000004413	3117	0.5606147951064692	5	2	1	1	0	True	130314	backbone	False	ISR0009_000000009815	0.21863574789968696	PS1094	0	0	True	True	1.0	9					non-mobilizable	no_good_hit	944.0	97.881	76.0	0.2328395061728395	LN852910.1		Uncultured prokaryote from Rat gut metagenome metamobilome, plasmid pRGRH0237	True	True
SPA0047_000000012697	3112	0.5606147951064692	3	1	1	1	0	True	87068	backbone	False	ISR0124_000000004966	0.9190477560724928	PS448	0	0	True	True	1.0	24					non-mobilizable	plasmid	1697.0	99.411	99.0	0.5280199252801993	LN852930.1		Uncultured prokaryote from Rat gut metagenome metamobilome, plasmid pRGRH0257	False	True
ISR0271_000000005001	3108	0.5606147951064692	3	1	1	1	0	True	67535	backbone	False	FIJ0161_000000004966	0.843896254785668	PS315|PS84	0	0	True	True	1.0	33					non-mobilizable	no_good_hit	1755.0	88.83200000000001	55.0	0.6259899208063355	LN852943.1		Uncultured prokaryote from Rat gut metagenome metamobilome, plasmid pRGRH0271	True	True
CAN0020_000000011952	3106	0.5606147951064692	3	1	1	1	0	True	130314	backbone	False	ISR0009_000000009815	0.7577782020301508	PS1094	0	0	True	True	1.0	17					non-mobilizable	no_good_hit	1509.0	97.54799999999999	85.0	0.37234567901234567	LN852910.1		Uncultured prokaryote from Rat gut metagenome metamobilome, plasmid pRGRH0237	True	True
DEN0066_000000010693	3098	0.5606147951064692	4	1	1	1	0	True	130308	backbone	False	FIJ0133_000000011734	0.9192399972453951	PS1093|PS387	0	0	True	True	1.0	356					non-mobilizable	no_good_hit	1388.0	98.559	65.0	0.45730300032970655	LN852934.1		Uncultured prokaryote from Rat gut metagenome metamobilome, plasmid pRGRH0262	True	True
TAN0001_000000003660	3097	0.5606147951064692	4	1	1	1	0	True	105856	fragment	False	TAN0001_000000003660	1.0		0	0	False	False	1.0	0					non-mobilizable	other	3105.0	91.24	99.0	0.07072	NZ_VZBY01000066.1	CFB group bacteria	Prevotella copri strain BVe41210 NODE_30_length_43750_cov_25.2657_ID_59, whole genome shotgun sequence	False	True
SPA0125_000000011452	3096	0.5606147951064692	4	1	1	1	0	True	130314	backbone	False	ISR0009_000000009815	0.7473855451453411	PS1094	0	0	True	True	1.0	8					non-mobilizable	no_good_hit	1466.0	97.20299999999999	85.0	0.3612345679012346	LN852910.1		Uncultured prokaryote from Rat gut metagenome metamobilome, plasmid pRGRH0237	True	True
SPA0006_000000010355	3095	0.5606147951064692	3	1	1	1	0	True	130314	backbone	False	ISR0009_000000009815	0.7337468940433158	PS1094	0	0	True	True	1.0	24					non-mobilizable	no_good_hit	1653.0	97.762	84.0	0.4074074074074074	LN852910.1		Uncultured prokaryote from Rat gut metagenome metamobilome, plasmid pRGRH0237	True	True
MON0012_000000014763	3090	0.5606147951064692	4	1	1	1	0	True	130308	backbone	False	FIJ0133_000000011734	0.9236139650913064	PS1093|PS387	0	0	True	True	0.9996763467788696	18					non-mobilizable	no_good_hit	1409.0	98.084	65.0	0.46027035938015165	LN852934.1		Uncultured prokaryote from Rat gut metagenome metamobilome, plasmid pRGRH0262	True	True
AST0047_000000006882	3090	0.5606147951064692	4	1	1	1	0	True	130308	backbone	False	FIJ0133_000000011734	0.9238363126281826	PS1093|PS387	0	0	True	True	0.9954692721366882	21					non-mobilizable	no_good_hit	1632.0	98.28399999999999	65.0	0.5337949225189581	LN852934.1		Uncultured prokaryote from Rat gut metagenome metamobilome, plasmid pRGRH0262	True	True
DEN0073_000000016168	3082	0.5606147951064692	4	1	1	1	0	True	130314	backbone	False	ISR0009_000000009815	0.7418394294309036	PS1094	0	0	False	True	1.0	0					non-mobilizable	no_good_hit	1653.0	98.00399999999999	81.0	0.4074074074074074	LN852910.1		Uncultured prokaryote from Rat gut metagenome metamobilome, plasmid pRGRH0237	True	True
ISR0368_000000003975	3079	0.5606147951064692	4	1	1	1	0	True	130314	backbone	False	ISR0009_000000009815	0.7305413781958014	PS1094	0	0	True	True	0.9996752142906189	23					non-mobilizable	no_good_hit	1653.0	98.488	84.0	0.4074074074074074	LN852910.1		Uncultured prokaryote from Rat gut metagenome metamobilome, plasmid pRGRH0237	True	True
FIJ0098_000000007402	3074	0.5606147951064692	3	1	1	1	0	True	42877	maximal	True	FIJ0098_000000007402	1.0		6	1	False	False	0.9993493556976318	0					non-mobilizable	no_good_hit	172.0	88.37200000000001	6.0	7.497064765268242e-05	NZ_HF545616.1	firmicutes	Ruminococcus bicirculans strain 80/3 chromosome I	True	True
MON0081_000000018312	3074	0.5606147951064692	4	1	1	1	0	True	130314	backbone	False	ISR0009_000000009815	0.7354190159730651	PS1094	0	0	True	True	0.9866623282432556	6					non-mobilizable	no_good_hit	1653.0	98.185	80.0	0.4074074074074074	LN852910.1		Uncultured prokaryote from Rat gut metagenome metamobilome, plasmid pRGRH0237	True	True
DEN0053_000000002881	3064	0.5606147951064692	4	1	1	1	0	True	72149	maximal	True	DEN0053_000000002881	1.0		2	2	False	False	1.0	0					non-mobilizable	no_good_hit	1210.0	98.34700000000001	49.0	0.39861523244312563	LN852934.1		Uncultured prokaryote from Rat gut metagenome metamobilome, plasmid pRGRH0262	True	True
ISR0842_000000006878	3062	0.5606147951064692	4	1	1	1	0	True	130314	backbone	False	ISR0009_000000009815	0.8522838028572446	PS1094	0	0	True	True	1.0	8					non-mobilizable	no_good_hit	1525.0	98.689	81.0	0.37580246913580245	LN852910.1		Uncultured prokaryote from Rat gut metagenome metamobilome, plasmid pRGRH0237	True	True
MON0054_000000013982	3059	0.5606147951064692	4	1	1	1	0	True	130314	backbone	False	ISR0009_000000009815	0.7482213771254623	PS1094	0	0	True	True	1.0	2					non-mobilizable	no_good_hit	1653.0	98.79	81.0	0.4074074074074074	LN852910.1		Uncultured prokaryote from Rat gut metagenome metamobilome, plasmid pRGRH0237	True	True
SPA0156_000000005244	3047	0.5606147951064692	3	1	1	1	0	True	92804	backbone	False	ISR0087_000000009861	0.514403313864043	PS491	0	0	True	True	1.0	128					non-mobilizable	no_good_hit	944.0	84.322	43.0	0.22823413674372847	CP048435.1	actinobacteria	Collinsella aerofaciens ATCC 25986 strain JCM 10188 plasmid putative_pCaero2, complete sequence	True	True
SPA0158_000000005533	3038	0.5606147951064692	2	1	1	1	0	True	92804	backbone	False	ISR0087_000000009861	0.43806658936965964	PS491	0	0	True	True	1.0	112					non-mobilizable	no_good_hit	957.0	90.805	42.0	0.33369330453563717	LN852943.1		Uncultured prokaryote from Rat gut metagenome metamobilome, plasmid pRGRH0271	True	True
ITA0005_000000005906	3037	0.5606147951064692	2	1	1	1	0	True	107474	fragment	False	ISR0189_000000003826	0.4797567733990148		0	0	False	False	1.0	0					non-mobilizable	other	1533.0	96.412	95.0	0.20267231115226883	NZ_VZBY01000015.1	CFB group bacteria	Prevotella copri strain BVe41210 NODE_51_length_7559_cov_42.4667_ID_101, whole genome shotgun sequence	False	True
MON0071_000000003889	3031	0.5606147951064692	3	1	1	1	0	True	101082	fragment	False	MON0071_000000003889	0.955814256504288		0	0	False	False	0.9825140237808228	0					non-mobilizable	other	3032.0	96.17399999999999	100.0	0.033487374519081944	NZ_AGDG01000023.1	CFB group bacteria	Bacteroides faecis MAJ27 contig023, whole genome shotgun sequence	False	True
SPA0157_000000002102	3030	0.5606147951064692	2	1	1	1	0	True	92804	backbone	False	ISR0087_000000009861	0.5142780637506332	PS491	0	0	True	True	0.9996699690818787	65					non-mobilizable	no_good_hit	944.0	84.322	44.0	0.22823413674372847	CP048435.1	actinobacteria	Collinsella aerofaciens ATCC 25986 strain JCM 10188 plasmid putative_pCaero2, complete sequence	True	True
SPA0089_000000012940	3026	0.5606147951064692	2	1	1	1	0	True	92804	backbone	False	ISR0087_000000009861	0.5885536676814205	PS491	0	0	True	True	1.0	35					non-mobilizable	no_good_hit	1201.0	86.012	55.0	0.29168716182980814	CP048435.1	actinobacteria	Collinsella aerofaciens ATCC 25986 strain JCM 10188 plasmid putative_pCaero2, complete sequence	True	True
ISR0104_000000008376	3018	0.5606147951064692	3	1	1	1	0	True	106546	fragment	False	AST0150_000000008789	0.9761383512640952		0	0	False	False	1.0	0					non-mobilizable	other	3018.0	99.90100000000001	100.0	0.008250856672473534	NZ_CZAF01000008.1	CFB group bacteria	Bacteroides uniformis strain 2789STDY5834847, whole genome shotgun sequence	False	True
MON0064_000000008406	3012	0.5606147951064692	3	1	1	1	0	True	98481	fragment	False	MON0064_000000008406	1.0		0	0	False	False	1.0	0					non-mobilizable	no_good_hit	43.0	100.0	1.0	0.0009133611691022964	NZ_VZBY01000008.1	CFB group bacteria	Prevotella copri strain BVe41210 NODE_27_length_45984_cov_30.8883_ID_53, whole genome shotgun sequence	True	True
DEN0057_000000001664	3009	0.5606147951064692	3	1	1	1	0	True	106546	fragment	False	AST0150_000000008789	0.9750418409183309		0	0	False	False	1.0	0					non-mobilizable	chromosome	3009.0	99.867	100.0	0.0005395042479682051	CP046427.1	CFB group bacteria	Phocaeicola dorei strain JR04 chromosome, complete genome	False	True
ISR0182_000000012161	3006	0.5606147951064692	3	1	1	1	0	True	56023	maximal	True	ISR0182_000000012161	1.0		1	1	False	False	0.9976713061332703	0					non-mobilizable	no_good_hit	1750.0	80.62899999999999	58.0	0.23058605635666093	NZ_VZBY01000015.1	CFB group bacteria	Prevotella copri strain BVe41210 NODE_51_length_7559_cov_42.4667_ID_101, whole genome shotgun sequence	True	True
ENG0191_000000009874	2996	0.5606147951064692	4	1	1	1	0	True	108865	maximal	True	ENG0191_000000009874	0.9965943239814733		18	7	False	False	0.9976635575294495	0					non-mobilizable	no_good_hit	32.0	100.0	1.0	4.1752893687664195e-07	LR812512.1	bony fishes	Danio aesculapii genome assembly, chromosome: 7	True	True
ISR0829_000000004802	2995	0.5606147951064692	4	1	1	1	0	True	81108	fragment	False	ISR0829_000000004802	1.0		0	0	False	False	0.9923205375671387	0					non-mobilizable	other	2995.0	97.36200000000001	100.0	0.003283958744788238	NZ_LT700190.1	CFB group bacteria	Parabacteroides massiliensis strain SN4, whole genome shotgun sequence	False	True
ISR0072_000000009211	2994	0.5606147951064692	3	1	1	1	0	True	130314	backbone	False	ISR0009_000000009815	0.19067463101063628	PS1094	0	0	True	True	0.9993320107460022	2					non-mobilizable	no_good_hit	944.0	97.881	78.0	0.2328395061728395	LN852910.1		Uncultured prokaryote from Rat gut metagenome metamobilome, plasmid pRGRH0237	True	True
FIJ0005_000000010569	2993	0.5606147951064692	5	1	1	1	0	True	51905	fragment	False	FIJ0005_000000010569	1.0		0	0	False	False	0.9966588616371155	0					non-mobilizable	no_good_hit	39.0	100.0	1.0	5.846662955574286e-06	CP041230.1	CFB group bacteria	Bacteroides xylanisolvens strain H207 chromosome, complete genome	True	True
ISR0281_000000005509	2989	0.5606147951064692	4	1	1	1	0	True	130314	backbone	False	ISR0009_000000009815	0.19518398335141995	PS1094	0	0	True	True	1.0	4					non-mobilizable	no_good_hit	1480.0	87.905	81.0	0.36444444444444446	LN852910.1		Uncultured prokaryote from Rat gut metagenome metamobilome, plasmid pRGRH0237	True	True
ISR0158_000000006071	2980	0.5606147951064692	3	1	1	1	0	True	130314	backbone	False	ISR0009_000000009815	0.19500925436178065	PS1094	0	0	False	True	1.0	0					non-mobilizable	no_good_hit	944.0	98.62299999999999	76.0	0.2328395061728395	LN852910.1		Uncultured prokaryote from Rat gut metagenome metamobilome, plasmid pRGRH0237	True	True
MAD0028_000000004126	2980	0.5606147951064692	4	1	1	1	0	True	103216	fragment	False	MAD0028_000000004126	1.0		0	0	False	False	0.9570469856262207	0					non-mobilizable	no_good_hit	65.0	89.23100000000001	2.0	0.009207833966676411	NZ_CCAT010000061.1	firmicutes	Clostridium ihumii AP5, whole genome shotgun sequence	True	True
ENG0013_000000008914	2978	0.5606147951064692	3	1	1	1	0	True	89952	fragment	False	ENG0013_000000008914	1.0		0	0	False	False	0.9993284344673157	0					non-mobilizable	other	2978.0	99.698	100.0	0.06491120636864667	NZ_CZAI01000017.1	CFB group bacteria	Bacteroides caccae strain 2789STDY5834880, whole genome shotgun sequence	False	True
SPA0057_000000010430	2970	0.5606147951064692	3	1	1	1	0	True	110185	fragment	False	SPA0057_000000010430	1.0		0	0	False	False	0.9979798197746277	0					non-mobilizable	no_good_hit	863.0	76.477	39.0	0.2652929813264649	HG796358.1	bacteria	Uncultured bacterium plasmid pRGI00710	True	True
ENG0068_000000007884	2968	0.5606147951064692	3	1	1	1	0	True	67535	backbone	False	FIJ0161_000000004966	0.6945952998777829	PS315|PS84	0	0	True	True	1.0	16					non-mobilizable	no_good_hit	1105.0	90.588	56.0	0.39488840892728583	LN852943.1		Uncultured prokaryote from Rat gut metagenome metamobilome, plasmid pRGRH0271	True	True
MAD0078_000000002537	2966	0.5606147951064692	3	1	1	1	0	True	101079	fragment	False	MAD0078_000000002537	0.961596437123982		0	0	False	False	1.0	0					non-mobilizable	other	2967.0	96.36	100.0	0.0327798169194711	NZ_AGDG01000023.1	CFB group bacteria	Bacteroides faecis MAJ27 contig023, whole genome shotgun sequence	False	True
ISR0831_000000005813	2964	0.5606147951064692	3	1	1	1	0	True	94178	fragment	False	ISR0831_000000005813	1.0		0	0	False	False	1.0	0	rep_cluster_269	MOBV			mobilizable	plasmid	1715.0	93.936	99.0	0.45105820105820105	FN429766.1	bacteria	Uncultured bacterium plasmid pTRACA20 complete sequence	False	True
MON0013_000000016965	2957	0.5606147951064692	4	1	1	1	0	True	130314	backbone	False	ISR0009_000000009815	0.6958713291541905	PS1094	0	0	True	True	1.0	13					non-mobilizable	no_good_hit	1232.0	98.62	81.0	0.30320987654320986	LN852910.1		Uncultured prokaryote from Rat gut metagenome metamobilome, plasmid pRGRH0237	True	True
SPA0155_000000006229	2956	0.5606147951064692	4	1	1	1	0	True	111288	fragment	False	SPA0074_000000006716	0.39063823657636093		0	0	False	False	0.9966170787811279	0					non-mobilizable	other	2956.0	100.0	100.0	0.014612219870641058	NZ_SPFU01000009.1	CFB group bacteria	Bacteroides ovatus strain BSD2780061688st1_C6 NODE_9_length_202228_cov_27.6539, whole genome shotgun sequence	False	True
ENG0020_000000006754	2954	0.5606147951064692	4	1	1	1	0	True	66495	fragment	False	ENG0020_000000006754	0.9981286151752297		0	0	False	False	1.0	0					non-mobilizable	no_good_hit	979.0	90.807	38.0	0.00047217020142549055	NZ_JH951901.1	CFB group bacteria	Bacteroides finegoldii CL09T03C10 supercont1.1, whole genome shotgun sequence	True	True
AST0149_000000009265	2949	0.5606147951064692	3	1	1	1	0	True	130314	backbone	False	ISR0009_000000009815	0.182419301325777	PS1094	0	0	False	True	1.0	0					non-mobilizable	no_good_hit	944.0	98.835	76.0	0.2328395061728395	LN852910.1		Uncultured prokaryote from Rat gut metagenome metamobilome, plasmid pRGRH0237	True	True
CHI0022_000000004181	2945	0.5606147951064692	3	1	1	1	0	True	111288	fragment	False	SPA0074_000000006716	0.3870473344610373		0	0	False	False	0.9996604323387146	0					non-mobilizable	other	2945.0	99.219	100.0	0.014552880906699369	NZ_SPFU01000009.1	CFB group bacteria	Bacteroides ovatus strain BSD2780061688st1_C6 NODE_9_length_202228_cov_27.6539, whole genome shotgun sequence	False	True
ISR0789_000000004708	2939	0.5606147951064692	4	1	1	1	0	True	66495	fragment	False	ENG0020_000000006754	0.9954299255247123		0	0	False	False	1.0	0					non-mobilizable	no_good_hit	954.0	91.09	37.0	0.00046010041100050356	NZ_JH951901.1	CFB group bacteria	Bacteroides finegoldii CL09T03C10 supercont1.1, whole genome shotgun sequence	True	True
FIJ0044_000000007489	2936	0.5606147951064692	2	1	1	1	0	True	119496	fragment	False	AST0026_000000009230	0.8017286951128364		0	0	False	False	1.0	0					non-mobilizable	no_good_hit	1038.0	96.53200000000001	53.0	0.00021054106210555273	NZ_CP032819.1	CFB group bacteria	Butyricimonas faecalis strain H184 chromosome, complete genome	True	True
ISR0270_000000002297	2934	0.5606147951064692	5	1	1	1	0	True	130308	backbone	False	FIJ0133_000000011734	0.8873127382677094	PS1093|PS387	0	0	True	True	1.0	2					non-mobilizable	no_good_hit	1050.0	98.667	62.0	0.3458621826574349	LN852934.1		Uncultured prokaryote from Rat gut metagenome metamobilome, plasmid pRGRH0262	True	True
MON0033_000000022069	2934	0.5606147951064692	3	1	1	1	0	True	98480	fragment	False	MON0033_000000022069	0.9646806992508027		0	0	False	False	0.9993183612823486	0					non-mobilizable	no_good_hit								True	True
MON0089_000000007950	2931	0.5606147951064692	2	1	1	1	0	True	119496	fragment	False	AST0026_000000009230	0.546819216598317		0	0	False	False	1.0	0					non-mobilizable	no_good_hit	1091.0	98.167	54.0	0.00022109856955925453	NZ_CP032819.1	CFB group bacteria	Butyricimonas faecalis strain H184 chromosome, complete genome	True	True
ENG0061_000000007281	2930	0.5606147951064692	3	1	1	1	0	True	67181	maximal	True	ENG0061_000000007281	1.0		3	3	False	False	0.9993174076080322	0					non-mobilizable	no_good_hit								True	True
SPA0007_000000008435	2922	0.5606147951064692	4	1	1	1	0	True	96931	fragment	False	SPA0007_000000008435	1.0		0	0	False	False	0.9969199299812317	0		MOBV			mobilizable	plasmid	2896.0	93.336	99.0	0.7616402116402117	FN429766.1	bacteria	Uncultured bacterium plasmid pTRACA20 complete sequence	False	True
ISR0841_000000004648	2921	0.5606147951064692	3	1	1	1	0	True	130314	backbone	False	ISR0009_000000009815	0.538881955156725	PS1094	0	0	False	True	1.0	0					non-mobilizable	no_good_hit	1613.0	98.76	88.0	0.3980246913580247	LN852910.1		Uncultured prokaryote from Rat gut metagenome metamobilome, plasmid pRGRH0237	True	True
ISR0188_000000007448	2919	0.5606147951064692	3	1	1	1	0	True	100855	fragment	False	ISR0188_000000007448	1.0		0	0	False	True	0.9979444742202759	0					non-mobilizable	no_good_hit								True	True
SPA0158_000000005852	2918	0.5606147951064692	4	1	1	1	0	True	27573	fragment	False	SPA0158_000000005852	1.0		0	0	False	False	0.9996572732925415	0					non-mobilizable	no_good_hit	714.0	79.27199999999999	24.0	0.2614403600900225	LN854304.1		Uncultured prokaryote from Rat gut metagenome metamobilome, plasmid pRGRH1805	True	True
FIJ0089_000000008172	2909	0.5606147951064692	2	1	1	1	0	True	98478	fragment	False	FIJ0089_000000008172	0.9846659364731654		0	0	False	False	0.9996562600135803	0					non-mobilizable	no_good_hit								True	True
USA0049_01_000000001372	2904	0.5606147951064692	3	1	1	1	0	True	111288	fragment	False	SPA0074_000000006716	0.2048941042108933		0	0	False	False	0.9996556639671326	0					non-mobilizable	other	2904.0	99.96600000000001	100.0	0.00046637834642127316	AP022660.1	CFB group bacteria	Bacteroides thetaiotaomicron F9-2 DNA, nearly complete genome	False	True
CHI0162_000000010343	2901	0.5606147951064692	5	1	1	1	0	True	78576	fragment	False	CHI0162_000000010343	1.0		0	0	False	False	0.9958634972572327	0					non-mobilizable	no_good_hit	949.0	98.84100000000001	78.0	0.2325925925925926	LN852910.1		Uncultured prokaryote from Rat gut metagenome metamobilome, plasmid pRGRH0237	True	True
CHI0020_000000003260	2897	0.5606147951064692	3	1	1	1	0	True	111288	fragment	False	SPA0074_000000006716	0.1356773474659374		0	0	False	False	0.9993096590042114	0					non-mobilizable	other	2850.0	99.895	98.0	0.014088059022489467	NZ_SPFU01000009.1	CFB group bacteria	Bacteroides ovatus strain BSD2780061688st1_C6 NODE_9_length_202228_cov_27.6539, whole genome shotgun sequence	False	True
MON0100_000000014717	2896	0.5606147951064692	3	1	1	1	0	True	130314	backbone	False	ISR0009_000000009815	0.0568925388617794	PS1094	0	0	False	True	0.9592541456222534	0					non-mobilizable	no_good_hit	1400.0	99.35700000000001	81.0	0.34543209876543207	LN852910.1		Uncultured prokaryote from Rat gut metagenome metamobilome, plasmid pRGRH0237	True	True
ISR0223_000000009765	2894	0.5606147951064692	3	1	1	1	0	True	129069	maximal	True	ISR0223_000000009765	1.0		5	3	False	False	0.9996544718742371	0					non-mobilizable	no_good_hit	1941.0	98.815	67.0	0.0005144397880911972	FP929032.1	CFB group bacteria	Alistipes shahii WAL 8301 draft genome	True	True
USA0027_01_000000009435	2892	0.5606147951064692	3	1	1	1	0	True	1587	fragment	False	USA0027_01_000000009435	1.0		0	0	False	False	1.0	0					non-mobilizable	other	2771.0	79.646	95.0	0.008182610169390734	NZ_WBKJ01000004.1	CFB group bacteria	Butyricimonas faecihominis strain CCUG 65562 contig_0000004, whole genome shotgun sequence	False	True
ISR0359_000000008662	2888	0.5606147951064692	3	1	1	1	0	True	129079	fragment	False	ISR0359_000000008662	0.9998785670916819		0	0	False	False	0.9909972548484802	0					non-mobilizable	other	2888.0	100.0	100.0	0.0007671423906091355	FP929032.1	CFB group bacteria	Alistipes shahii WAL 8301 draft genome	False	True
ISR0824_000000006866	2887	0.5606147951064692	3	1	1	1	0	True	71613	fragment	False	ISR0824_000000006866	0.9707799741491906		0	0	False	False	0.9996536374092102	0					non-mobilizable	other	2799.0	94.28399999999999	96.0	0.3701547823786215	NZ_VZBY01000015.1	CFB group bacteria	Prevotella copri strain BVe41210 NODE_51_length_7559_cov_42.4667_ID_101, whole genome shotgun sequence	False	True
ISR0786_000000005878	2883	0.5606147951064692	4	1	1	1	0	True	29468	fragment	False	ISR0786_000000005878	1.0		0	0	False	False	1.0	0					non-mobilizable	other	2883.0	100.0	100.0	0.06303035604933951	NZ_CZAI01000017.1	CFB group bacteria	Bacteroides caccae strain 2789STDY5834880, whole genome shotgun sequence	False	True
MAD0050_000000008197	2883	0.5606147951064692	2	1	1	1	0	True	101082	fragment	False	MON0071_000000003889	0.9376414070738932		0	0	False	False	1.0	0					non-mobilizable	other	2879.0	97.18700000000001	99.0	0.0008427925424280742	NZ_UYXY01000001.1	CFB group bacteria	Prevotella marseillensis strain Marseille-P8229, whole genome shotgun sequence	False	True
ETH0002_000000009541	2880	0.5606147951064692	5	1	1	1	0	True	53353	maximal	True	ETH0002_000000009541	1.0		1	1	True	True	1.0	368					non-mobilizable	no_good_hit	323.0	84.83	18.0	0.13436029097133076	LN852791.1		Uncultured prokaryote from Rat gut metagenome metamobilome, plasmid pRGRH0101	True	True
SPA0066_000000005076	2880	0.5606147951064692	4	1	1	1	0	True	109976	fragment	False	SPA0066_000000005076	1.0		0	0	False	False	0.9996528029441833	0					non-mobilizable	other	2880.0	98.854	100.0	0.005683276283425521	NZ_CZAF01000004.1	CFB group bacteria	Bacteroides uniformis strain 2789STDY5834847, whole genome shotgun sequence	False	True
CHI0154_000000010688	2870	0.5606147951064692	4	1	1	1	0	True	79190	backbone	True	CHI0154_000000010688	0.9462225443533268	PS387	2	2	True	True	1.0	76					non-mobilizable	no_good_hit	1707.0	98.243	63.0	0.5578635014836796	LN852934.1		Uncultured prokaryote from Rat gut metagenome metamobilome, plasmid pRGRH0262	True	True
MAD0100_000000012945	2870	0.5606147951064692	3	1	1	1	0	True	101082	fragment	False	MON0071_000000003889	0.694761913916927		0	0	False	False	1.0	0					non-mobilizable	other	2870.0	96.899	100.0	0.0008401569854851094	NZ_UYXY01000001.1	CFB group bacteria	Prevotella marseillensis strain Marseille-P8229, whole genome shotgun sequence	False	True
MON0097_000000012173	2863	0.5606147951064692	2	1	1	1	0	True	71612	maximal	True	MON0097_000000012173	1.0		2	2	False	False	0.9975550174713135	0					non-mobilizable	no_good_hit	2175.0	95.21799999999999	76.0	0.2876041804471491	NZ_VZBY01000015.1	CFB group bacteria	Prevotella copri strain BVe41210 NODE_51_length_7559_cov_42.4667_ID_101, whole genome shotgun sequence	True	True
ENG0180_000000005872	2861	0.5606147951064692	4	1	1	1	0	True	130308	backbone	False	FIJ0133_000000011734	0.11027039430816447	PS1093|PS387	0	0	False	True	0.997553288936615	0					non-mobilizable	no_good_hit	1707.0	97.774	69.0	0.5578635014836796	LN852934.1		Uncultured prokaryote from Rat gut metagenome metamobilome, plasmid pRGRH0262	True	True
AST0059_000000004989	2861	0.5606147951064692	5	1	1	1	0	True	131697	fragment	False	AST0059_000000004989	1.0		0	0	False	False	1.0	0					non-mobilizable	no_good_hit	225.0	90.22200000000001	8.0	0.02860824742268041	NZ_SMUS01000071.1	firmicutes	Clostridium cuniculi strain 1 CLCU001.0001.d01_CNTG00071, whole genome shotgun sequence	True	True
FIJ0151_000000006184	2860	0.5606147951064692	2	1	1	1	0	True	67189	maximal	True	FIJ0151_000000006184	1.0		1	1	True	True	1.0	8					non-mobilizable	plasmid	2273.0	91.20100000000001	97.0	0.7876783849634529	CP055324.1	enterobacteria	Klebsiella grimontii strain RHBSTW-00555 plasmid pRHBSTW-00555_10, complete sequence	False	True
FIJ0155_000000007883	2850	0.5606147951064692	3	1	1	1	0	True	98497	fragment	False	FIJ0155_000000007883	0.9639341550600627		0	0	False	False	1.0	0					non-mobilizable	no_good_hit	186.0	94.624	7.0	0.0025827888535209695	NZ_JH379449.1	CFB group bacteria	Prevotella stercorea DSM 18206 Scfld1034, whole genome shotgun sequence	True	True
CHI0044_000000004923	2849	0.5606147951064692	4	1	1	1	0	True	111288	fragment	False	SPA0074_000000006716	0.18817438692508281		0	0	False	False	1.0	0					non-mobilizable	other	2849.0	99.965	100.0	0.01408311410882766	NZ_SPFU01000009.1	CFB group bacteria	Bacteroides ovatus strain BSD2780061688st1_C6 NODE_9_length_202228_cov_27.6539, whole genome shotgun sequence	False	True
SPA0153_000000006243	2847	0.5606147951064692	3	1	1	1	0	True	111288	fragment	False	SPA0074_000000006716	0.27788982426828374		0	0	False	False	1.0	0					non-mobilizable	other	2847.0	100.0	100.0	0.014073224281504045	NZ_SPFU01000009.1	CFB group bacteria	Bacteroides ovatus strain BSD2780061688st1_C6 NODE_9_length_202228_cov_27.6539, whole genome shotgun sequence	False	True
CHI0129_000000007909	2845	0.5606147951064692	4	1	1	1	0	True	96934	fragment	False	CHI0129_000000007909	1.0		0	0	False	False	0.9933215975761414	0		MOBV			mobilizable	no_good_hit	2310.0	93.766	80.0	0.6060846560846561	FN429766.1	bacteria	Uncultured bacterium plasmid pTRACA20 complete sequence	True	True
FIJ0107_000000009555	2844	0.5606147951064692	2	1	1	1	0	True	119496	fragment	False	AST0026_000000009230	0.6628045749655407		0	0	False	False	1.0	0					non-mobilizable	no_good_hit	1056.0	95.455	55.0	0.00021399255492695525	NZ_CP032819.1	CFB group bacteria	Butyricimonas faecalis strain H184 chromosome, complete genome	True	True
ENG0181_000000007300	2841	0.5606147951064692	3	1	1	1	0	True	76497	fragment	False	ENG0181_000000007300	1.0		0	0	False	False	1.0	0					non-mobilizable	chromosome	2694.0	99.51700000000001	97.0	0.0007181100581023595	CP042464.1	CFB group bacteria	Prevotella copri strain YF2 chromosome	False	True
MON0026_000000013691	2841	0.5606147951064692	4	1	1	1	0	True	98497	fragment	False	FIJ0155_000000007883	0.9449056961959025		0	0	False	False	0.9985920190811157	0					non-mobilizable	no_good_hit	80.0	90.0	3.0	6.413534994357714e-05	NZ_LT629845.1	CFB group bacteria	Prevotellamassilia timonensis strain Marseille-P2831T, whole genome shotgun sequence	True	True
ENG0112_000000009804	2838	0.5606147951064692	4	1	1	1	0	True	108865	maximal	False	ENG0191_000000009874	0.9729384876442639		0	0	False	False	1.0	0					non-mobilizable	no_good_hit	32.0	100.0	1.0	4.1752893687664195e-07	LR812512.1	bony fishes	Danio aesculapii genome assembly, chromosome: 7	True	True
CHI0024_000000004311	2832	0.5606147951064692	4	1	1	1	0	True	111288	fragment	False	SPA0074_000000006716	0.18774925550045427		0	0	False	False	0.9989407062530518	0					non-mobilizable	other	2832.0	99.965	100.0	0.013999050576576933	NZ_SPFU01000009.1	CFB group bacteria	Bacteroides ovatus strain BSD2780061688st1_C6 NODE_9_length_202228_cov_27.6539, whole genome shotgun sequence	False	True
ENG0080_000000009011	2810	0.5606147951064692	4	1	1	1	0	True	61748	maximal	True	ENG0080_000000009011	1.0		1	1	True	True	1.0	25					non-mobilizable	no_good_hit	399.0	83.96	14.0	0.007795188350743906	CP021614.1	other sequences	Unidentified plasmid plasmid FA1-2_2756, complete sequence	True	True
SPA0090_000000012306	2809	0.5606147951064692	3	1	1	1	0	True	111287	fragment	False	SPA0090_000000012306	0.9957963184373821		0	0	False	False	0.9896760582923889	0					non-mobilizable	other	2765.0	100.0	99.0	0.0005837525446774503	AP019724.1	CFB group bacteria	Bacteroides uniformis NBRC 113350 DNA, complete genome	False	True
CHI0062_000000005334	2807	0.5606147951064692	4	1	1	1	0	True	130314	backbone	False	ISR0009_000000009815	0.10157058719466804	PS1094	0	0	False	True	1.0	0					non-mobilizable	plasmid	1666.0	98.319	90.0	0.4091358024691358	LN852910.1		Uncultured prokaryote from Rat gut metagenome metamobilome, plasmid pRGRH0237	False	True
FIJ0138_000000006405	2803	0.5606147951064692	3	1	1	1	0	True	98480	fragment	False	MON0033_000000022069	0.9439331970006817		0	0	False	False	0.9996432662010193	0					non-mobilizable	no_good_hit								True	True
ENG0101_000000011434	2801	0.5606147951064692	3	1	1	1	0	True	92402	maximal	True	ENG0101_000000011434	1.0		25	7	False	False	1.0	0					non-mobilizable	no_good_hit	1904.0	85.137	68.0	0.003946693575625154	NZ_DS499580.1	CFB group bacteria	Alistipes putredinis DSM 17216 Scfld_02_10, whole genome shotgun sequence	True	True
ENG0141_000000009753	2801	0.5606147951064692	3	1	1	1	0	True	79190	backbone	False	CHI0154_000000010688	0.9421602787456447	PS387	0	0	False	True	1.0	0					non-mobilizable	no_good_hit	1707.0	97.54	62.0	0.5578635014836796	LN852934.1		Uncultured prokaryote from Rat gut metagenome metamobilome, plasmid pRGRH0262	True	True
ISR0246_000000007223	2796	0.5606147951064692	4	1	1	1	0	True	130314	backbone	False	ISR0009_000000009815	0.10149919645170637	PS1094	0	0	False	True	0.9849785566329956	0					non-mobilizable	plasmid	1653.0	98.488	90.0	0.4074074074074074	LN852910.1		Uncultured prokaryote from Rat gut metagenome metamobilome, plasmid pRGRH0237	False	True
ISR0815_000000011171	2782	0.5606147951064692	3	1	1	1	0	True	111288	fragment	False	SPA0074_000000006716	0.18202099078630218		0	0	False	False	0.9996405243873596	0					non-mobilizable	other	2782.0	98.131	100.0	0.013746859979824753	NZ_SPFU01000009.1	CFB group bacteria	Bacteroides ovatus strain BSD2780061688st1_C6 NODE_9_length_202228_cov_27.6539, whole genome shotgun sequence	False	True
ISR0133_000000007127	2778	0.5606147951064692	3	1	1	1	0	True	111287	fragment	False	SPA0090_000000012306	0.9896825308532099		0	0	False	False	1.0	0					non-mobilizable	other	2778.0	100.0	100.0	0.01373202523883933	NZ_SPFU01000009.1	CFB group bacteria	Bacteroides ovatus strain BSD2780061688st1_C6 NODE_9_length_202228_cov_27.6539, whole genome shotgun sequence	False	True
MON0054_000000015828	2776	0.5606147951064692	4	1	1	1	0	True	40940	fragment	False	MON0054_000000015828	1.0		0	0	False	False	0.9989193081855774	0					non-mobilizable	chromosome	2778.0	98.74	100.0	0.0007405176527831166	CP042464.1	CFB group bacteria	Prevotella copri strain YF2 chromosome	False	True
MON0041_000000021547	2776	0.5606147951064692	3	1	1	1	0	True	98497	fragment	False	FIJ0155_000000007883	0.8699328146644263		0	0	False	False	1.0	0					non-mobilizable	no_good_hit	306.0	94.444	12.0	0.004244150332272296	NZ_JH379449.1	CFB group bacteria	Prevotella stercorea DSM 18206 Scfld1034, whole genome shotgun sequence	True	True
ENG0171_000000008579	2774	0.5606147951064692	3	1	1	1	0	True	89951	fragment	False	ENG0171_000000008579	0.9971129556116926		0	0	False	False	1.0	0					non-mobilizable	other	2774.0	100.0	100.0	0.06064648762138046	NZ_CZAI01000017.1	CFB group bacteria	Bacteroides caccae strain 2789STDY5834880, whole genome shotgun sequence	False	True
FIJ0036_000000014080	2773	0.5606147951064692	4	1	1	1	0	True	98497	fragment	False	FIJ0155_000000007883	0.9587017727872047		0	0	False	False	1.0	0					non-mobilizable	no_good_hit	209.0	93.78	8.0	0.0029038923326073604	NZ_JH379449.1	CFB group bacteria	Prevotella stercorea DSM 18206 Scfld1034, whole genome shotgun sequence	True	True
FIJ0095_000000009672	2772	0.5606147951064692	4	1	1	1	0	True	44069	fragment	False	MON0034_000000009168	0.9529669569847272		0	0	False	False	1.0	0					non-mobilizable	other	2773.0	97.62	100.0	0.030568699420687215	NZ_AGDG01000023.1	CFB group bacteria	Bacteroides faecis MAJ27 contig023, whole genome shotgun sequence	False	True
ISR0804_000000006589	2771	0.5606147951064692	3	1	1	1	0	True	89951	fragment	False	ENG0171_000000008579	0.9949531362653208		0	0	False	False	1.0	0					non-mobilizable	other	2771.0	99.675	100.0	0.06038404339077946	NZ_CZAI01000017.1	CFB group bacteria	Bacteroides caccae strain 2789STDY5834880, whole genome shotgun sequence	False	True
MON0078_000000015550	2767	0.5606147951064692	3	1	1	1	0	True	98497	fragment	False	FIJ0155_000000007883	0.865014174213305		0	0	False	False	0.9537405371665955	0					non-mobilizable	no_good_hit	229.0	93.45	8.0	0.0031831127492042218	NZ_JH379449.1	CFB group bacteria	Prevotella stercorea DSM 18206 Scfld1034, whole genome shotgun sequence	True	True
ISR0316_000000006940	2763	0.5606147951064692	2	1	1	1	0	True	98494	maximal	True	ISR0316_000000006940	1.0		1	1	False	False	1.0	0					non-mobilizable	no_good_hit	176.0	82.955	6.0	0.00014207197772311389	NZ_LT629845.1	CFB group bacteria	Prevotellamassilia timonensis strain Marseille-P2831T, whole genome shotgun sequence	True	True
ISR0045_000000009086	2763	0.5606147951064692	3	1	1	1	0	True	36258	fragment	False	ISR0045_000000009086	1.0		0	0	False	False	0.9978284239768982	0					non-mobilizable	no_good_hit	28.0	100.0	1.0	8.828095498936656e-07	AP019866.1	liverworts	Marchantia polymorpha subsp. ruderalis Tak-1 DNA, chromosome: 1	True	True
MON0008_000000011999	2757	0.5606147951064692	3	1	1	1	0	True	76493	fragment	False	MON0008_000000011999	1.0		0	0	False	False	1.0	0					non-mobilizable	chromosome	2695.0	98.553	98.0	0.0007183768151818923	CP042464.1	CFB group bacteria	Prevotella copri strain YF2 chromosome	False	True
ISR0319_000000006540	2755	0.5606147951064692	4	1	1	1	0	True	81967	maximal	True	ISR0319_000000006540	1.0		5	2	False	False	0.9909256100654602	0					non-mobilizable	other	2749.0	99.12700000000001	99.0	0.0008321903838402437	AP019739.1	CFB group bacteria	Alistipes communis 6CPBBH3 DNA, complete genome	False	True
CHI0124_000000005601	2745	0.5606147951064692	3	1	1	1	0	True	129079	fragment	False	ISR0359_000000008662	0.9832575799024763		0	0	False	False	1.0	0					non-mobilizable	other	2745.0	99.964	100.0	0.0007291439971705812	FP929032.1	CFB group bacteria	Alistipes shahii WAL 8301 draft genome	False	True
DEN0025_000000000713	2742	0.5606147951064692	3	1	1	1	0	True	74288	fragment	False	DEN0025_000000000713	1.0		0	0	False	False	1.0	0					non-mobilizable	other	2770.0	94.007	100.0	0.3659214181770075	NZ_VZBY01000015.1	CFB group bacteria	Prevotella copri strain BVe41210 NODE_51_length_7559_cov_42.4667_ID_101, whole genome shotgun sequence	False	True
DEN0082_000000014407	2740	0.5606147951064692	5	1	1	1	0	True	114395	fragment	False	DEN0082_000000014407	1.0		0	0	False	False	0.9945255517959595	0					non-mobilizable	no_good_hit	96.0	86.458	3.0	0.02484294688749286	LN853599.1		Uncultured prokaryote from Rat gut metagenome metamobilome, plasmid pRGFK1011	True	True
MON0035_000000010035	2739	0.5606147951064692	2	1	1	1	0	True	98478	fragment	False	FIJ0089_000000008172	0.9563423856995532		0	0	False	False	1.0	0					non-mobilizable	no_good_hit	235.0	75.319	9.0	4.227334817799148e-05	CP046424.1	CFB group bacteria	Phocaeicola dorei strain JR01 chromosome, complete genome	True	True
SPA0145_000000012479	2734	0.5606147951064692	3	1	1	1	0	True	129079	fragment	False	ISR0359_000000008662	0.9807681051925182		0	0	False	False	1.0	0					non-mobilizable	other	2734.0	100.0	100.0	0.0007262210438291539	FP929032.1	CFB group bacteria	Alistipes shahii WAL 8301 draft genome	False	True
ISR0258_000000008038	2731	0.5606147951064692	2	1	1	1	0	True	129073	maximal	True	ISR0258_000000008038	1.0		13	4	False	False	0.9959721565246582	0					non-mobilizable	no_good_hit	2411.0	99.917	88.0	0.0006403925048036081	FP929032.1	CFB group bacteria	Alistipes shahii WAL 8301 draft genome	True	True
ENG0039_000000009089	2730	0.5606147951064692	4	1	1	1	0	True	64946	maximal	True	ENG0039_000000009089	1.0		1	1	False	False	0.9959706664085388	0					non-mobilizable	no_good_hit	1903.0	100.0	70.0	0.0005476544294791265	NZ_ABJL02000008.1	CFB group bacteria	Bacteroides intestinalis DSM 17393 B_intestinalis-2.0.1_Cont607, whole genome shotgun sequence	True	True
TAN0016_000000003949	2729	0.5606147951064692	2	1	1	1	0	True	101079	fragment	False	MAD0078_000000002537	0.9403585550789715		0	0	False	False	1.0	0					non-mobilizable	other	2730.0	96.557	100.0	0.0007991594330389904	NZ_UYXY01000001.1	CFB group bacteria	Prevotella marseillensis strain Marseille-P8229, whole genome shotgun sequence	False	True
ISR0214_000000010268	2727	0.5606147951064692	3	1	1	1	0	True	118113	fragment	False	ISR0214_000000010268	1.0		0	0	False	False	1.0	0					non-mobilizable	no_good_hit								True	True
DEN0084_000000001130	2723	0.5606147951064692	3	1	1	1	0	True	109175	fragment	False	DEN0084_000000001130	0.9866017052375152		0	0	False	False	1.0	0					non-mobilizable	other	2723.0	99.008	100.0	0.04036240157772209	NZ_FQVD01000027.1	CFB group bacteria	Bacteroides faecichinchillae strain DSM 26883, whole genome shotgun sequence	False	True
USA0078_01_000000005819	2719	0.5606147951064692	2	1	1	1	0	True	71613	fragment	False	ISR0824_000000006866	0.9447523380671978		0	0	False	False	0.9977933168411255	0					non-mobilizable	other	2185.0	92.99799999999999	99.0	0.2889271067601535	NZ_VZBY01000015.1	CFB group bacteria	Prevotella copri strain BVe41210 NODE_51_length_7559_cov_42.4667_ID_101, whole genome shotgun sequence	False	True
ISR0069_000000008990	2711	0.5606147951064692	3	1	1	1	0	True	34960	maximal	True	ISR0069_000000008990	1.0		4	2	False	False	0.9856141805648804	0					non-mobilizable	no_good_hit	36.0	97.22200000000001	1.0	4.687203869155552e-07	CP050567.1	carnivores	Canis lupus familiaris breed Labrador retriever chromosome 08a	True	True
ENG0189_000000005490	2710	0.5606147951064692	3	1	1	1	0	True	114397	fragment	False	ENG0189_000000005490	0.9706281032309723		0	0	False	False	0.9977859854698181	0					non-mobilizable	no_good_hit	316.0	99.684	12.0	0.0003383186102086298	NZ_RJQC01000001.1	firmicutes	Absicoccus porci strain YH-panp20 panp20_1, whole genome shotgun sequence	True	True
ISR0198_000000012234	2705	0.5606147951064692	3	1	1	1	0	True	37673	fragment	False	ISR0198_000000012234	1.0		0	0	False	False	1.0	0					non-mobilizable	no_good_hit								True	True
DEN0022_000000014502	2704	0.5606147951064692	2	1	1	1	0	True	120686	fragment	False	DEN0022_000000014502	1.0		0	0	False	False	0.9907544255256653	0					non-mobilizable	no_good_hit	1387.0	93.006	51.0	0.0030201802956115863	NZ_LT556035.1	CFB group bacteria	Prevotella lascolaii strain khD1, whole genome shotgun sequence	True	True
MAD0076_000000002333	2697	0.5606147951064692	2	1	1	1	0	True	101082	fragment	False	MON0071_000000003889	0.4679153659382588		0	0	False	False	1.0	0					non-mobilizable	other	2698.0	97.035	100.0	0.029794808296112855	NZ_AGDG01000023.1	CFB group bacteria	Bacteroides faecis MAJ27 contig023, whole genome shotgun sequence	False	True
FIJ0029_000000012442	2695	0.5606147951064692	3	1	1	1	0	True	98497	fragment	False	FIJ0155_000000007883	0.9491011684872426		0	0	False	False	1.0	0					non-mobilizable	no_good_hit	118.0	94.915	4.0	0.0016334394370916402	NZ_JH379449.1	CFB group bacteria	Prevotella stercorea DSM 18206 Scfld1034, whole genome shotgun sequence	True	True
MON0044_000000018852	2694	0.5606147951064692	3	1	1	1	0	True	98497	fragment	False	FIJ0155_000000007883	0.8108553467179064		0	0	False	False	1.0	0					non-mobilizable	no_good_hit	80.0	90.0	3.0	6.413534994357714e-05	NZ_LT629845.1	CFB group bacteria	Prevotellamassilia timonensis strain Marseille-P2831T, whole genome shotgun sequence	True	True
MAD0048_000000008713	2692	0.5606147951064692	3	1	1	1	0	True	101078	fragment	False	MAD0048_000000008713	1.0		0	0	False	False	0.9947994351387024	0					non-mobilizable	other	2692.0	96.137	100.0	0.029739530358643258	NZ_AGDG01000023.1	CFB group bacteria	Bacteroides faecis MAJ27 contig023, whole genome shotgun sequence	False	True
CHI0071_000000003811	2688	0.5606147951064692	3	1	1	1	0	True	111287	fragment	False	SPA0090_000000012306	0.9722037900905272		0	0	False	False	1.0	0					non-mobilizable	other	2688.0	99.963	100.0	0.013286983009276658	NZ_SPFU01000009.1	CFB group bacteria	Bacteroides ovatus strain BSD2780061688st1_C6 NODE_9_length_202228_cov_27.6539, whole genome shotgun sequence	False	True
USA0011_01_000000013755	2687	0.5606147951064692	3	1	1	1	0	True	2022	maximal	True	USA0011_01_000000013755	1.0		1	1	False	False	1.0	0					non-mobilizable	no_good_hit	29.0	100.0	1.0	2.6037210893969038e-05	NZ_KB890762.1	CFB group bacteria	Pontibacter roseus DSM 17521 B051DRAFT_scaffold_1.2, whole genome shotgun sequence	True	True
ISR0309_000000006705	2684	0.5606147951064692	2	1	1	1	0	True	25386	fragment	False	ISR0309_000000006705	1.0		0	0	False	False	1.0	0					non-mobilizable	other	1364.0	99.853	95.0	0.18031485646249504	NZ_VZBY01000015.1	CFB group bacteria	Prevotella copri strain BVe41210 NODE_51_length_7559_cov_42.4667_ID_101, whole genome shotgun sequence	False	True
FIJ0164_000000008598	2684	0.5606147951064692	3	1	1	1	0	True	76719	fragment	False	FIJ0164_000000008598	1.0		0	0	False	False	1.0	0					non-mobilizable	other	2684.0	97.057	100.0	0.002942725477287689	NZ_LT700190.1	CFB group bacteria	Parabacteroides massiliensis strain SN4, whole genome shotgun sequence	False	True
SPA0098_000000013293	2682	0.5606147951064692	4	1	1	1	0	True	131693	fragment	False	SPA0098_000000013293	0.9972937663307204		0	0	False	False	0.9992542862892151	0					non-mobilizable	no_good_hit	43.0	90.698	2.0	0.013856812933025405	LN852762.1		Uncultured prokaryote from Rat gut metagenome metamobilome, plasmid pRGRH0071	True	True
FIJ0031_000000008949	2679	0.5606147951064692	3	1	1	1	0	True	98497	fragment	False	FIJ0155_000000007883	0.8174532569306344		0	0	False	False	1.0	0					non-mobilizable	no_good_hit	99.0	82.82799999999999	4.0	0.0005877705798704376	NZ_JXQL01000030.1	CFB group bacteria	Prevotella pectinovora strain P5-125 contig30, whole genome shotgun sequence	True	True
ENG0110_000000011381	2679	0.5606147951064692	5	1	1	1	0	True	131693	fragment	False	SPA0098_000000013293	0.9908035591465577		0	0	False	False	1.0	0					non-mobilizable	no_good_hit	43.0	90.698	2.0	0.013856812933025405	LN852762.1		Uncultured prokaryote from Rat gut metagenome metamobilome, plasmid pRGRH0071	True	True
USA0034_01_000000020208	2678	0.5606147951064692	3	1	1	1	0	True	130314	backbone	False	ISR0009_000000009815	0.05176501305301631	PS1094	0	0	False	True	0.9962658882141113	0					non-mobilizable	no_good_hit	1416.0	98.79899999999999	85.0	0.3493827160493827	LN852910.1		Uncultured prokaryote from Rat gut metagenome metamobilome, plasmid pRGRH0237	True	True
MON0046_000000011891	2669	0.5606147951064692	3	1	1	1	0	True	107741	fragment	False	MON0046_000000011891	0.9838972686506319		0	0	False	False	0.9996253252029419	0					non-mobilizable	other	2675.0	99.589	100.0	0.01150221312215832	NZ_CZAF01000010.1	CFB group bacteria	Bacteroides uniformis strain 2789STDY5834847, whole genome shotgun sequence	False	True
ISR0781_000000010384	2666	0.5606147951064692	4	1	1	1	0	True	39228	maximal	True	ISR0781_000000010384	1.0		16	6	False	False	1.0	0					non-mobilizable	no_good_hit								True	True
MON0023_000000007426	2662	0.5606147951064692	4	1	1	1	0	True	120693	fragment	False	MON0023_000000007426	1.0		0	0	False	False	0.9954921007156372	0					non-mobilizable	no_good_hit	1950.0	94.41	73.0	0.0042469923493123965	NZ_LT556035.1	CFB group bacteria	Prevotella lascolaii strain khD1, whole genome shotgun sequence	True	True
DEN0011_000000016254	2659	0.5606147951064692	2	1	1	1	0	True	103405	fragment	False	DEN0011_000000016254	1.0		0	0	False	False	1.0	0					non-mobilizable	no_good_hit	60.0	95.0	2.0	1.811716998559685e-05	CP027241.1	firmicutes	Lachnospiraceae bacterium oral taxon 500 strain W11650 chromosome, complete genome	True	True
FIJ0151_000000006688	2657	0.5606147951064692	4	1	1	1	0	True	56028	fragment	False	FIJ0151_000000006688	1.0		0	0	False	False	1.0	0					non-mobilizable	no_good_hit	2354.0	81.818	87.0	0.3071834898796137	NZ_VZBY01000015.1	CFB group bacteria	Prevotella copri strain BVe41210 NODE_51_length_7559_cov_42.4667_ID_101, whole genome shotgun sequence	True	True
FIJ0078_000000009439	2657	0.5606147951064692	4	1	1	1	0	True	58812	fragment	False	FIJ0078_000000009439	1.0		0	0	False	False	0.9834399819374084	0					non-mobilizable	no_good_hit	1707.0	97.65700000000001	76.0	0.5578635014836796	LN852934.1		Uncultured prokaryote from Rat gut metagenome metamobilome, plasmid pRGRH0262	True	True
CHI0032_000000002275	2656	0.5606147951064692	4	1	1	1	0	True	111288	fragment	False	SPA0074_000000006716	0.14299571501018787		0	0	False	False	1.0	0					non-mobilizable	other	2656.0	100.0	100.0	0.01312874577209882	NZ_SPFU01000009.1	CFB group bacteria	Bacteroides ovatus strain BSD2780061688st1_C6 NODE_9_length_202228_cov_27.6539, whole genome shotgun sequence	False	True
ENG0116_000000008912	2651	0.5606147951064692	2	1	1	1	0	True	82966	fragment	False	ENG0116_000000008912	1.0		0	0	False	False	1.0	0					non-mobilizable	no_good_hit	932.0	98.82	81.0	0.22987654320987655	LN852910.1		Uncultured prokaryote from Rat gut metagenome metamobilome, plasmid pRGRH0237	True	True
USA0081_01_000000011782	2646	0.5606147951064692	2	1	1	1	0	True	100318	fragment	False	USA0081_01_000000011782	1.0		0	0	False	False	0.9822373390197754	0					non-mobilizable	other	2631.0	96.161	99.0	0.0028856703971911345	NZ_LT700190.1	CFB group bacteria	Parabacteroides massiliensis strain SN4, whole genome shotgun sequence	False	True
CHI0160_000000011446	2644	0.5606147951064692	2	1	1	1	0	True	78734	fragment	False	CHI0160_000000011446	1.0		0	0	False	False	0.9867624640464783	0					non-mobilizable	no_good_hit	61.0	85.24600000000001	2.0	2.056347344484448e-05	CP044227.1	firmicutes	Flintibacter sp. KGMB00164 chromosome, complete genome	True	True
FIJ0077_000000011247	2634	0.5606147951064692	3	1	1	1	0	True	56029	fragment	False	FIJ0077_000000011247	1.0		0	0	False	False	0.9988610744476318	0					non-mobilizable	no_good_hit	2298.0	79.983	86.0	0.30189178462759625	NZ_VZBY01000015.1	CFB group bacteria	Prevotella copri strain BVe41210 NODE_51_length_7559_cov_42.4667_ID_101, whole genome shotgun sequence	True	True
CHI0143_000000007265	2634	0.5606147951064692	3	1	1	1	0	True	89570	maximal	True	CHI0143_000000007265	0.9996200607902735		2	1	False	False	0.9973424673080444	0					non-mobilizable	no_good_hit	99.0	89.899	4.0	0.027019575406672183	HG796810.1	bacteria	Uncultured bacterium plasmid pRGF00092	True	True
CHI0018_000000006538	2632	0.5606147951064692	3	1	1	1	0	True	89570	maximal	False	CHI0143_000000007265	0.9992406985573272		0	0	False	False	1.0	0					non-mobilizable	no_good_hit	97.0	89.691	4.0	0.026468155500413565	HG796810.1	bacteria	Uncultured bacterium plasmid pRGF00092	True	True
MON0037_000000025959	2631	0.5606147951064692	4	1	1	1	0	True	130314	backbone	False	ISR0009_000000009815	0.011310367953724596	PS1094	0	0	False	True	1.0	0					non-mobilizable	no_good_hit	1653.0	98.427	83.0	0.4074074074074074	LN852910.1		Uncultured prokaryote from Rat gut metagenome metamobilome, plasmid pRGRH0237	True	True
MON0089_000000009213	2619	0.5606147951064692	2	1	1	1	0	True	49294	fragment	False	MON0089_000000009213	1.0		0	0	False	False	1.0	0					non-mobilizable	other	2619.0	97.404	100.0	0.00778418365678232	NZ_WBKJ01000004.1	CFB group bacteria	Butyricimonas faecihominis strain CCUG 65562 contig_0000004, whole genome shotgun sequence	False	True
ISR0289_000000003343	2617	0.5606147951064692	3	1	1	1	0	True	25940	fragment	False	ISR0289_000000003343	1.0		0	0	False	False	1.0	0					non-mobilizable	other	2599.0	79.877	99.0	0.002834101382488479	NZ_LT700190.1	CFB group bacteria	Parabacteroides massiliensis strain SN4, whole genome shotgun sequence	False	True
ISR0815_000000011909	2611	0.5606147951064692	4	1	1	1	0	True	130314	backbone	False	ISR0009_000000009815	0.06815308296319703	PS1094	0	0	False	True	1.0	0					non-mobilizable	plasmid	1516.0	97.493	91.0	0.3725925925925926	LN852910.1		Uncultured prokaryote from Rat gut metagenome metamobilome, plasmid pRGRH0237	False	True
MAD0055_000000003158	2609	0.5606147951064692	2	1	1	1	0	True	101079	fragment	False	MAD0078_000000002537	0.710987187225183		0	0	False	False	1.0	0					non-mobilizable	other	2610.0	95.594	100.0	0.028832972184141867	NZ_AGDG01000023.1	CFB group bacteria	Bacteroides faecis MAJ27 contig023, whole genome shotgun sequence	False	True
FIJ0154_000000014116	2601	0.5606147951064692	2	1	1	1	0	True	71609	maximal	True	FIJ0154_000000014116	1.0		0	0	False	False	0.9992310404777527	0					non-mobilizable	no_good_hit	1862.0	86.62700000000001	71.0	0.24540283106230984	NZ_VZBY01000015.1	CFB group bacteria	Prevotella copri strain BVe41210 NODE_51_length_7559_cov_42.4667_ID_101, whole genome shotgun sequence	True	True
FIJ0043_000000010309	2597	0.5606147951064692	3	1	1	1	0	True	47224	maximal	True	FIJ0043_000000010309	1.0		5	3	False	False	0.9984597563743591	0					non-mobilizable	no_good_hit								True	True
ISR0254_000000004148	2594	0.5606147951064692	3	1	1	1	0	True	118112	fragment	False	ISR0254_000000004148	1.0		0	0	False	False	0.9946029186248779	0					non-mobilizable	no_good_hit								True	True
ENG0191_000000011770	2593	0.5606147951064692	3	1	1	1	0	True	101079	fragment	False	MAD0078_000000002537	0.7002140882513261		0	0	False	False	0.9984573721885681	0					non-mobilizable	other	2595.0	96.416	100.0	0.028667138371733073	NZ_AGDG01000023.1	CFB group bacteria	Bacteroides faecis MAJ27 contig023, whole genome shotgun sequence	False	True
MON0010_000000009576	2591	0.5606147951064692	2	1	1	1	0	True	100321	fragment	False	MON0010_000000009576	1.0		0	0	False	False	0.9934388399124146	0					non-mobilizable	other	2586.0	97.177	99.0	0.007686063694722038	NZ_WBKJ01000004.1	CFB group bacteria	Butyricimonas faecihominis strain CCUG 65562 contig_0000004, whole genome shotgun sequence	False	True
DEN0046_000000009406	2586	0.5606147951064692	3	1	1	1	0	True	130314	backbone	False	ISR0009_000000009815	0.06675799195553604	PS1094	0	0	False	True	0.9841454029083252	0					non-mobilizable	plasmid	1485.0	93.73700000000001	91.0	0.3664197530864198	LN852910.1		Uncultured prokaryote from Rat gut metagenome metamobilome, plasmid pRGRH0237	False	True
ISR0260_000000004922	2585	0.5606147951064692	3	1	1	1	0	True	130314	backbone	False	ISR0009_000000009815	0.06838108812941915	PS1094	0	0	False	True	0.9992263317108154	0					non-mobilizable	plasmid	1489.0	98.72399999999999	91.0	0.3674074074074074	LN852910.1		Uncultured prokaryote from Rat gut metagenome metamobilome, plasmid pRGRH0237	False	True
DEN0092_000000005643	2582	0.5606147951064692	4	1	1	1	0	True	120361	fragment	False	DEN0092_000000005643	1.0		0	0	False	False	0.9988381266593933	0					non-mobilizable	no_good_hit								True	True
DEN0041_000000013166	2582	0.5606147951064692	4	1	1	1	0	True	74020	fragment	False	DEN0041_000000013166	0.9941520467836257		0	0	False	False	1.0	0					non-mobilizable	no_good_hit	975.0	98.667	78.0	0.24049382716049383	LN852910.1		Uncultured prokaryote from Rat gut metagenome metamobilome, plasmid pRGRH0237	True	True
ISR0164_000000010093	2577	0.5606147951064692	4	1	1	1	0	True	71094	fragment	False	ISR0164_000000010093	1.0		0	0	False	False	1.0	0					non-mobilizable	other	2598.0	94.38	99.0	0.3435639634872338	NZ_VZBY01000015.1	CFB group bacteria	Prevotella copri strain BVe41210 NODE_51_length_7559_cov_42.4667_ID_101, whole genome shotgun sequence	False	True
ISR0114_000000010809	2575	0.5606147951064692	4	1	1	1	0	True	131693	fragment	False	SPA0098_000000013293	0.9773347972005314		0	0	False	False	0.9984465837478638	0					non-mobilizable	no_good_hit	43.0	90.698	2.0	0.013856812933025405	LN852762.1		Uncultured prokaryote from Rat gut metagenome metamobilome, plasmid pRGRH0071	True	True
ISR0365_000000006049	2575	0.5606147951064692	4	1	1	1	0	True	131693	fragment	False	SPA0098_000000013293	0.9773347972005314		0	0	False	False	1.0	0					non-mobilizable	no_good_hit	43.0	90.698	2.0	0.013856812933025405	LN852762.1		Uncultured prokaryote from Rat gut metagenome metamobilome, plasmid pRGRH0071	True	True
ISR0079_000000010694	2565	0.5606147951064692	4	1	1	1	0	True	74020	fragment	False	DEN0041_000000013166	0.9910921766072811		0	0	False	False	1.0	0					non-mobilizable	no_good_hit	944.0	99.682	77.0	0.2328395061728395	LN852910.1		Uncultured prokaryote from Rat gut metagenome metamobilome, plasmid pRGRH0237	True	True
SPA0019_000000011299	2565	0.5606147951064692	3	1	1	1	0	True	130314	backbone	False	ISR0009_000000009815	0.06822025079533862	PS1094	0	0	False	True	1.0	0					non-mobilizable	plasmid	1469.0	98.979	90.0	0.36246913580246914	LN852910.1		Uncultured prokaryote from Rat gut metagenome metamobilome, plasmid pRGRH0237	False	True
ENG0057_000000009134	2565	0.5606147951064692	3	1	1	1	0	True	67762	maximal	True	ENG0057_000000009134	1.0		0	0	False	False	0.991033136844635	0					non-mobilizable	other	2551.0	75.85300000000001	99.0	0.001222428374242681	NZ_JH951901.1	CFB group bacteria	Bacteroides finegoldii CL09T03C10 supercont1.1, whole genome shotgun sequence	False	True
ISR0261_000000007027	2563	0.5606147951064692	3	1	1	1	0	True	130314	backbone	False	ISR0009_000000009815	0.06705161946696178	PS1094	0	0	False	True	1.0	0					non-mobilizable	plasmid	1468.0	95.3	90.0	0.3622222222222222	LN852910.1		Uncultured prokaryote from Rat gut metagenome metamobilome, plasmid pRGRH0237	False	True
SPA0095_000000007876	2561	0.5606147951064692	3	1	1	1	0	True	111288	fragment	False	SPA0074_000000006716	0.12543662432436378		0	0	False	False	0.9992190599441528	0					non-mobilizable	other	2561.0	100.0	100.0	0.0004112740498926832	AP022660.1	CFB group bacteria	Bacteroides thetaiotaomicron F9-2 DNA, nearly complete genome	False	True
SPA0100_000000011699	2561	0.5606147951064692	3	1	1	1	0	True	114397	fragment	False	ENG0189_000000005490	0.6519666269368295		0	0	False	False	0.9968762397766113	0					non-mobilizable	no_good_hit	82.0	89.024	3.0	0.02141633352370074	LN853599.1		Uncultured prokaryote from Rat gut metagenome metamobilome, plasmid pRGFK1011	True	True
FIJ0163_000000009564	2561	0.5606147951064692	1	1	1	1	0	True	119496	fragment	False	AST0026_000000009230	0.2642153907976693		0	0	False	False	0.9972667098045349	0					non-mobilizable	no_good_hit	1013.0	95.163	53.0	0.00020526230837870186	NZ_CP032819.1	CFB group bacteria	Butyricimonas faecalis strain H184 chromosome, complete genome	True	True
CHI0059_000000006698	2548	0.5606147951064692	3	1	1	1	0	True	111288	fragment	False	SPA0074_000000006716	0.09857829180023105		0	0	False	False	0.9996075630187988	0					non-mobilizable	other	2500.0	100.0	98.0	0.012357339240856855	NZ_SPFU01000009.1	CFB group bacteria	Bacteroides ovatus strain BSD2780061688st1_C6 NODE_9_length_202228_cov_27.6539, whole genome shotgun sequence	False	True
SPA0030_000000012090	2546	0.5606147951064692	3	1	1	1	0	True	130314	backbone	False	ISR0009_000000009815	0.06770374491783035	PS1094	0	0	False	True	0.9968578219413757	0					non-mobilizable	plasmid	1450.0	99.79299999999999	90.0	0.35777777777777775	LN852910.1		Uncultured prokaryote from Rat gut metagenome metamobilome, plasmid pRGRH0237	False	True
MAD0054_000000005917	2544	0.5606147951064692	1	1	1	1	0	True	17163	maximal	True	MAD0054_000000005917	1.0		1	1	False	False	0.9783805012702942	0					non-mobilizable	no_good_hit	191.0	86.911	8.0	0.0063431333064840915	NZ_JAAIPV010000047.1	firmicutes	Blautia faecis strain MSK.11.45 NODE_47_length_29796_cov_89.5251, whole genome shotgun sequence	True	True
MON0070_000000012629	2544	0.5606147951064692	3	1	1	1	0	True	96523	fragment	False	MON0070_000000012629	1.0		0	0	False	False	0.9866352081298828	0					non-mobilizable	chromosome	2544.0	97.681	100.0	0.0004561034915502479	CP046427.1	CFB group bacteria	Phocaeicola dorei strain JR04 chromosome, complete genome	False	True
ITA0011_000000000663	2544	0.5606147951064692	3	1	1	1	0	True	82964	fragment	False	ITA0011_000000000663	0.995580554439534		0	0	False	False	0.9976415038108826	0					non-mobilizable	no_good_hit	852.0	98.59200000000001	85.0	0.21012345679012345	LN852910.1		Uncultured prokaryote from Rat gut metagenome metamobilome, plasmid pRGRH0237	True	True
DEN0090_000000010262	2541	0.5606147951064692	2	1	1	1	0	True	130314	backbone	False	ISR0009_000000009815	0.047785857348402044	PS1094	0	0	False	True	0.9834710955619812	0					non-mobilizable	plasmid	1653.0	97.762	93.0	0.4074074074074074	LN852910.1		Uncultured prokaryote from Rat gut metagenome metamobilome, plasmid pRGRH0237	False	True
MAD0040_000000012346	2541	0.5606147951064692	2	1	1	1	0	True	96524	fragment	False	MAD0040_000000012346	1.0		0	0	False	False	1.0	0					non-mobilizable	other	2541.0	96.301	100.0	0.14562550166265337	NZ_JH379330.1	CFB group bacteria	Prevotella stercorea DSM 18206 Scfld0, whole genome shotgun sequence	False	True
SPA0044_000000010476	2537	0.5606147951064692	2	1	1	1	0	True	101433	fragment	False	SPA0044_000000010476	1.0		0	0	False	False	1.0	0					non-mobilizable	chromosome	2455.0	100.0	97.0	0.0004401407661283163	CP046427.1	CFB group bacteria	Phocaeicola dorei strain JR04 chromosome, complete genome	False	True
ISR0046_000000012584	2537	0.5606147951064692	3	1	1	1	0	True	62037	fragment	False	ISR0046_000000012584	1.0		0	0	False	False	0.9956641793251038	0					non-mobilizable	no_good_hit	871.0	80.712	34.0	0.0018003625817324884	NZ_CABIYV010000002.1	firmicutes	Gemmiger formicilis isolate MGYG-HGUT-00084, whole genome shotgun sequence	True	True
SPA0032_000000010897	2527	0.5606147951064692	4	1	1	1	0	True	7244	maximal	True	SPA0032_000000010897	1.0		1	1	False	False	1.0	0					non-mobilizable	no_good_hit								True	True
MON0092_000000021693	2525	0.5606147951064692	4	1	1	1	0	True	44069	fragment	False	MON0034_000000009168	0.9197285775511421		0	0	False	False	1.0	0					non-mobilizable	other	2526.0	96.95200000000001	100.0	0.027837969309689115	NZ_AGDG01000023.1	CFB group bacteria	Bacteroides faecis MAJ27 contig023, whole genome shotgun sequence	False	True
ENG0084_000000011002	2524	0.5606147951064692	2	1	1	1	0	True	61532	maximal	True	ENG0084_000000011002	1.0		1	1	False	False	0.9920760989189148	0					non-mobilizable	other	2500.0	88.52	99.0	0.05443530749715685	NZ_CZAI01000017.1	CFB group bacteria	Bacteroides caccae strain 2789STDY5834880, whole genome shotgun sequence	False	True
TAN0009_000000015161	2521	0.5606147951064692	4	1	1	1	0	True	41518	maximal	True	TAN0009_000000015161	1.0		1	1	False	False	1.0	0					non-mobilizable	no_good_hit	111.0	99.09899999999999	4.0	0.0010679715337042106	NZ_JAAITI010000011.1	firmicutes	Blautia luti strain MSK.16.34 NODE_11_length_102999_cov_250.848, whole genome shotgun sequence	True	True
MAD0055_000000003288	2521	0.5606147951064692	3	1	1	1	0	True	17111	fragment	False	MAD0055_000000003288	1.0		0	0	False	False	0.9996033310890198	0					non-mobilizable	no_good_hit								True	True
ISR0093_000000009637	2520	0.5606147951064692	2	1	1	1	0	True	33529	fragment	False	ISR0093_000000009637	1.0		0	0	False	False	0.9972222447395325	0					non-mobilizable	no_good_hit								True	True
ENG0145_000000012554	2517	0.5606147951064692	3	1	1	1	0	True	114397	fragment	False	ENG0189_000000005490	0.9515353060598158		0	0	False	False	0.9980134963989258	0					non-mobilizable	no_good_hit	96.0	86.458	4.0	0.02484294688749286	LN853599.1		Uncultured prokaryote from Rat gut metagenome metamobilome, plasmid pRGFK1011	True	True
SPA0124_000000011600	2514	0.5606147951064692	3	1	1	1	0	True	130314	backbone	False	ISR0009_000000009815	0.0513690707504414	PS1094	0	0	False	True	0.999602198600769	0					non-mobilizable	plasmid	1415.0	98.65700000000001	90.0	0.3491358024691358	LN852910.1		Uncultured prokaryote from Rat gut metagenome metamobilome, plasmid pRGRH0237	False	True
DEN0064_000000015670	2512	0.5606147951064692	3	1	1	1	0	True	130314	backbone	False	ISR0009_000000009815	0.0514706466438905	PS1094	0	0	False	True	0.993630588054657	0					non-mobilizable	plasmid	1416.0	99.01100000000001	90.0	0.3493827160493827	LN852910.1		Uncultured prokaryote from Rat gut metagenome metamobilome, plasmid pRGRH0237	False	True
FIJ0080_000000010044	2511	0.5606147951064692	3	1	1	1	0	True	76718	fragment	False	FIJ0080_000000010044	0.9488392089423903		0	0	False	False	1.0	0					non-mobilizable	other	2503.0	97.083	99.0	0.0027441299100285275	NZ_LT700190.1	CFB group bacteria	Parabacteroides massiliensis strain SN4, whole genome shotgun sequence	False	True
MON0104_000000018120	2498	0.5606147951064692	3	1	1	1	0	True	120688	maximal	True	MON0104_000000018120	1.0		5	1	False	False	0.993995189666748	0					non-mobilizable	no_good_hit	1711.0	93.98	68.0	0.003726196468611698	NZ_LT556035.1	CFB group bacteria	Prevotella lascolaii strain khD1, whole genome shotgun sequence	True	True
USA0017_01_000000011064	2494	0.5606147951064692	2	1	1	1	0	True	71611	fragment	False	USA0017_01_000000011064	1.0		0	0	False	False	1.0	0					non-mobilizable	other	2498.0	99.4	100.0	0.3303347003571901	NZ_VZBY01000015.1	CFB group bacteria	Prevotella copri strain BVe41210 NODE_51_length_7559_cov_42.4667_ID_101, whole genome shotgun sequence	False	True
ISR0014_000000014541	2492	0.5606147951064692	2	1	1	1	0	True	38038	maximal	True	ISR0014_000000014541	1.0		1	1	True	True	0.9995987415313721	11					non-mobilizable	no_good_hit	523.0	79.732	21.0	0.10400162502539102	NZ_MJII01000003.1	firmicutes	Intestinimonas butyriciproducens strain 27-5-10 unitig_4, whole genome shotgun sequence	True	True
ISR0166_000000007713	2491	0.5606147951064692	3	1	1	1	0	True	129071	fragment	False	ISR0166_000000007713	1.0		0	0	False	False	1.0	0					non-mobilizable	other	2491.0	100.0	100.0	0.0006616503472867154	FP929032.1	CFB group bacteria	Alistipes shahii WAL 8301 draft genome	False	True
USA0116_01_000000010351	2489	0.5606147951064692	3	1	1	1	0	True	82964	fragment	False	ITA0011_000000000663	0.984866352201258		0	0	False	False	0.9959823489189148	0					non-mobilizable	no_good_hit	852.0	98.709	84.0	0.21012345679012345	LN852910.1		Uncultured prokaryote from Rat gut metagenome metamobilome, plasmid pRGRH0237	True	True
ISR0281_000000006824	2475	0.5606147951064692	4	1	1	1	0	True	111288	fragment	False	SPA0074_000000006716	0.08507564592923889		0	0	False	False	0.99919193983078	0					non-mobilizable	other	2475.0	100.0	100.0	0.012233716399311667	NZ_SPFU01000009.1	CFB group bacteria	Bacteroides ovatus strain BSD2780061688st1_C6 NODE_9_length_202228_cov_27.6539, whole genome shotgun sequence	False	True
MON0041_000000024979	2467	0.5606147951064692	3	1	1	1	0	True	76492	fragment	False	MON0041_000000024979	0.9775398824517212		0	0	False	False	1.0	0					non-mobilizable	chromosome	2285.0	99.475	100.0	0.0006090064125734349	CP042464.1	CFB group bacteria	Prevotella copri strain YF2 chromosome	False	True
CHI0055_000000006543	2465	0.5606147951064692	3	1	1	1	0	True	120703	fragment	False	ISR0073_000000010155	0.6426301975410968		0	0	False	False	0.993914783000946	0					non-mobilizable	no_good_hit	2004.0	90.369	81.0	0.004345050151117968	NZ_LT556035.1	CFB group bacteria	Prevotella lascolaii strain khD1, whole genome shotgun sequence	True	True
FIJ0163_000000009961	2464	0.5606147951064692	3	1	1	1	0	True	98497	fragment	False	FIJ0155_000000007883	0.40058955170124044		0	0	False	False	1.0	0					non-mobilizable	no_good_hit	132.0	94.697	5.0	0.0018288937287094433	NZ_JH379449.1	CFB group bacteria	Prevotella stercorea DSM 18206 Scfld1034, whole genome shotgun sequence	True	True
MON0036_000000008793	2463	0.5606147951064692	2	1	1	1	0	True	109175	fragment	False	DEN0084_000000001130	0.9403231729709878		0	0	False	False	1.0	0					non-mobilizable	other	2465.0	98.905	100.0	0.025650371789798173	NZ_KE159500.1	CFB group bacteria	Phocaeicola sartorii strain dnLKV3 acPFj-supercont1.16, whole genome shotgun sequence	False	True
FIJ0057_000000013185	2454	0.5606147951064692	3	1	1	1	0	True	98479	fragment	False	FIJ0057_000000013185	1.0		0	0	False	False	1.0	0					non-mobilizable	no_good_hit								True	True
ENG0151_000000009541	2453	0.5606147951064692	2	1	1	1	0	True	107741	fragment	False	MON0046_000000011891	0.944923192206819		0	0	False	False	0.9995923638343811	0					non-mobilizable	chromosome	2453.0	99.959	100.0	0.00037726362018600387	CP041230.1	CFB group bacteria	Bacteroides xylanisolvens strain H207 chromosome, complete genome	False	True
CHI0031_000000003901	2451	0.5606147951064692	4	1	1	1	0	True	111288	fragment	False	SPA0074_000000006716	0.09885280800481817		0	0	False	False	1.0	0					non-mobilizable	other	2451.0	100.0	100.0	0.0005873234973028667	AP023322.1	CFB group bacteria	Coprobacter sp. 2CBH44 DNA, complete genome	False	True
MON0032_000000010881	2445	0.5606147951064692	4	1	1	1	0	True	26213	fragment	False	MON0032_000000010881	1.0		0	0	False	False	0.9979550242424011	0					non-mobilizable	chromosome	2447.0	98.774	100.0	0.0006522210594577522	CP042464.1	CFB group bacteria	Prevotella copri strain YF2 chromosome	False	True
CHI0007_000000003460	2444	0.5606147951064692	4	1	1	1	0	True	111288	fragment	False	SPA0074_000000006716	0.09874616824554712		0	0	False	False	1.0	0					non-mobilizable	other	2444.0	100.0	100.0	0.012080424075795636	NZ_SPFU01000009.1	CFB group bacteria	Bacteroides ovatus strain BSD2780061688st1_C6 NODE_9_length_202228_cov_27.6539, whole genome shotgun sequence	False	True
ISR0165_000000008451	2444	0.5606147951064692	3	1	1	1	0	True	111285	fragment	False	ISR0165_000000008451	1.0		0	0	False	False	0.9918166995048523	0					non-mobilizable	other	2426.0	97.444	99.0	0.0005810906765151628	AP023322.1	CFB group bacteria	Coprobacter sp. 2CBH44 DNA, complete genome	False	True
AST0150_000000011429	2435	0.5606147951064692	2	1	1	1	0	True	104138	maximal	True	AST0150_000000011429	1.0		3	2	False	False	1.0	0					non-mobilizable	no_good_hit								True	True
ISR0816_000000016548	2432	0.5606147951064692	3	1	1	1	0	True	81757	fragment	False	ISR0016_000000008428	0.9750503018108652		0	0	False	False	0.9950658082962036	0					non-mobilizable	no_good_hit	675.0	94.074	36.0	0.00020968025938132502	FP929046.1	firmicutes	Faecalibacterium prausnitzii SL3/3 draft genome	True	True
ISR0819_000000010634	2429	0.5606147951064692	4	1	1	1	0	True	98497	fragment	False	FIJ0155_000000007883	0.5221122459716794		0	0	False	False	1.0	0					non-mobilizable	no_good_hit	100.0	83.0	4.0	0.0005877705798704376	NZ_JXQL01000030.1	CFB group bacteria	Prevotella pectinovora strain P5-125 contig30, whole genome shotgun sequence	True	True
DEN0024_000000003152	2426	0.5606147951064692	4	1	1	1	0	True	111288	fragment	False	SPA0074_000000006716	0.09817273033787718		0	0	False	False	0.9995877742767334	0					non-mobilizable	other	2426.0	100.0	100.0	0.011991415629883102	NZ_SPFU01000009.1	CFB group bacteria	Bacteroides ovatus strain BSD2780061688st1_C6 NODE_9_length_202228_cov_27.6539, whole genome shotgun sequence	False	True
MAD0107_000000016046	2424	0.5606147951064692	2	1	1	1	0	True	96520	fragment	False	TAN0022_000000002130	0.9522939504669102		0	0	False	False	0.9987623691558838	0					non-mobilizable	chromosome	2350.0	96.809	97.0	0.00042112898079433035	CP046427.1	CFB group bacteria	Phocaeicola dorei strain JR04 chromosome, complete genome	False	True
CHI0141_000000011404	2422	0.5606147951064692	3	1	1	1	0	True	121488	maximal	False	ISR0785_000000014847	0.9976369196552684		0	0	False	True	1.0	0					non-mobilizable	no_good_hit	29.0	100.0	1.0	4.855857680083471e-07	LR812039.1	bony fishes	Danio rerio genome assembly, chromosome: 2	True	True
CHI0075_000000002753	2419	0.5606147951064692	3	1	1	1	0	True	84681	fragment	False	CHI0075_000000002753	1.0		0	0	False	False	1.0	0					non-mobilizable	other	2419.0	98.76	100.0	0.005345323836430438	NZ_KB905474.1	CFB group bacteria	Bacteroides massiliensis B84634 = Timone 84634 = DSM 17679 = JCM 13223 strain DSM 17679 aczJl-supercont1.3, whole genome shotgun sequence	False	True
ETH0004_000000011694	2408	0.5606147951064692	3	1	1	1	0	True	98477	fragment	False	ETH0004_000000011694	1.0		0	0	False	False	1.0	0					non-mobilizable	no_good_hit								True	True
MAD0099_000000012922	2407	0.5606147951064692	2	1	1	1	0	True	101075	fragment	False	MAD0099_000000012922	0.7893969422558849		0	0	False	False	1.0	0					non-mobilizable	other	2407.0	96.96700000000001	100.0	0.0031426455432819094	NZ_LT629844.1	CFB group bacteria	Prevotellamassilia timonensis strain Marseille-P2831T, whole genome shotgun sequence	False	True
ISR0785_000000014847	2403	0.5606147951064692	4	1	1	1	0	True	121488	maximal	True	ISR0785_000000014847	0.997693664360331		4	3	True	True	1.0	3					non-mobilizable	no_good_hit	29.0	100.0	1.0	4.855857680083471e-07	LR812039.1	bony fishes	Danio rerio genome assembly, chromosome: 2	True	True
ISR0212_000000014646	2402	0.5606147951064692	2	1	1	1	0	True	98476	fragment	False	ISR0212_000000014646	0.9729249159624228		0	0	False	False	0.9983347058296204	0					non-mobilizable	no_good_hit								True	True
MAD0024_000000005376	2401	0.5606147951064692	2	1	1	1	0	True	19200	maximal	True	MAD0024_000000005376	1.0		1	1	False	False	1.0	0					non-mobilizable	no_good_hit								True	True
FIJ0152_000000010157	2400	0.5606147951064692	3	1	1	1	0	True	44069	fragment	False	MON0034_000000009168	0.37536633663366337		0	0	False	False	0.997083306312561	0					non-mobilizable	other	2401.0	98.709	100.0	0.026533409985406625	NZ_AGDG01000023.1	CFB group bacteria	Bacteroides faecis MAJ27 contig023, whole genome shotgun sequence	False	True
ISR0182_000000015974	2394	0.5606147951064692	3	1	1	1	0	True	85274	maximal	True	ISR0182_000000015974	1.0		16	6	False	False	0.9891394972801208	0					non-mobilizable	no_good_hit	1332.0	91.59200000000001	56.0	0.010594064137898073	NZ_FOZC01000010.1	firmicutes	[Clostridium] aminophilum strain F, whole genome shotgun sequence	True	True
SPA0155_000000007920	2387	0.5606147951064692	1	1	1	1	0	True	76489	fragment	False	SPA0155_000000007920	1.0		0	0	False	False	0.9987431764602661	0					non-mobilizable	chromosome	2387.0	99.665	100.0	0.0006364823917653157	CP042464.1	CFB group bacteria	Prevotella copri strain YF2 chromosome	False	True
MON0050_000000014898	2382	0.5606147951064692	2	1	1	1	0	True	76492	fragment	False	MON0041_000000024979	0.9608836643696798		0	0	False	False	1.0	0					non-mobilizable	chromosome	2382.0	99.49600000000001	100.0	0.0006348818492881187	CP042464.1	CFB group bacteria	Prevotella copri strain YF2 chromosome	False	True
MON0087_000000021183	2381	0.5606147951064692	2	1	1	1	0	True	98476	fragment	False	ISR0212_000000014646	0.9696537996689077		0	0	False	False	0.997480034828186	0					non-mobilizable	no_good_hit	193.0	75.13	8.0	0.00020956769804696072	NZ_LT700190.1	CFB group bacteria	Parabacteroides massiliensis strain SN4, whole genome shotgun sequence	True	True
ENG0011_000000011463	2374	0.5606147951064692	1	1	1	1	0	True	67191	maximal	True	ENG0011_000000011463	1.0		1	1	False	False	1.0	0					non-mobilizable	no_good_hit	970.0	98.557	46.0	0.28990715783168614	HG796807.1	bacteria	Uncultured bacterium plasmid pRGF00086	True	True
ISR0113_000000006599	2365	0.5606147951064692	2	1	1	1	0	True	56027	fragment	False	ISR0113_000000006599	1.0		0	0	False	False	1.0	0					non-mobilizable	other	2278.0	79.851	95.0	0.29937822463288793	NZ_VZBY01000015.1	CFB group bacteria	Prevotella copri strain BVe41210 NODE_51_length_7559_cov_42.4667_ID_101, whole genome shotgun sequence	False	True
MAD0027_000000004947	2361	0.5606147951064692	2	1	1	1	0	True	120692	fragment	False	MAD0027_000000004947	0.9775280898876404		0	0	False	False	0.9974586963653564	0					non-mobilizable	no_good_hit	1706.0	94.314	72.0	0.0037131220950376216	NZ_LT556035.1	CFB group bacteria	Prevotella lascolaii strain khD1, whole genome shotgun sequence	True	True
FIJ0046_000000012886	2359	0.5606147951064692	3	1	1	1	0	True	131234	maximal	True	FIJ0046_000000012886	1.0		4	4	False	False	1.0	0					non-mobilizable	other	1760.0	95.90899999999999	93.0	0.011925192817750764	NZ_QIML01000003.1	firmicutes	Evtepia gabavorous strain KLE1738 KLE1738_3, whole genome shotgun sequence	False	True
ISR0325_000000008460	2356	0.5606147951064692	2	1	1	1	0	True	24874	fragment	False	ISR0325_000000008460	1.0		0	0	False	False	0.9808998107910156	0					non-mobilizable	no_good_hit								True	True
ISR0058_000000010780	2355	0.5606147951064692	2	1	1	1	0	True	101077	fragment	False	ISR0058_000000010780	0.9518388791593695		0	0	False	False	0.9889596700668335	0					non-mobilizable	other	2338.0	97.04899999999999	99.0	0.02582585238579578	NZ_AGDG01000023.1	CFB group bacteria	Bacteroides faecis MAJ27 contig023, whole genome shotgun sequence	False	True
MON0026_000000018151	2352	0.5606147951064692	4	1	1	1	0	True	96929	fragment	False	MON0026_000000018151	1.0		0	0	False	False	1.0	0		MOBV			mobilizable	other	1847.0	96.64299999999999	100.0	0.507454445057979	NZ_QSGP01000026.1	firmicutes	Enterocloster aldensis strain AM40-2AC AM40-2AC.Scaf26, whole genome shotgun sequence	False	True
MAD0003_000000011965	2343	0.5606147951064692	3	1	1	1	0	True	98497	fragment	False	FIJ0155_000000007883	0.3329629322587544		0	0	False	False	1.0	0					non-mobilizable	no_good_hit	99.0	83.838	4.0	0.0005877705798704376	NZ_JXQL01000030.1	CFB group bacteria	Prevotella pectinovora strain P5-125 contig30, whole genome shotgun sequence	True	True
MON0021_000000012401	2342	0.5606147951064692	3	1	1	1	0	True	98497	fragment	False	FIJ0155_000000007883	0.33733884611092624		0	0	False	False	1.0	0					non-mobilizable	no_good_hit	80.0	86.25	3.0	6.413534994357714e-05	NZ_LT629845.1	CFB group bacteria	Prevotellamassilia timonensis strain Marseille-P2831T, whole genome shotgun sequence	True	True
ISR0338_000000011540	2338	0.5606147951064692	2	1	1	1	0	True	24422	maximal	True	ISR0338_000000011540	1.0		5	4	False	False	0.9828913807868958	0					non-mobilizable	no_good_hit	1635.0	94.12799999999999	70.0	0.0028290355308856576	NZ_LT556036.1	CFB group bacteria	Prevotella lascolaii strain khD1, whole genome shotgun sequence	True	True
ISR0271_000000007114	2338	0.5606147951064692	3	1	1	1	0	True	84988	fragment	False	ISR0271_000000007114	1.0		0	0	False	False	1.0	0					non-mobilizable	other	2261.0	100.0	97.0	0.0047118475863248	NZ_DS499580.1	CFB group bacteria	Alistipes putredinis DSM 17216 Scfld_02_10, whole genome shotgun sequence	False	True
CHI0143_000000008247	2337	0.5606147951064692	2	1	1	1	0	True	79935	maximal	True	CHI0143_000000008247	1.0		2	1	False	False	0.9982883930206299	0					non-mobilizable	no_good_hit	275.0	93.09100000000001	25.0	0.00011703575958789644	CP024701.1	fusobacteria	Fusobacterium pseudoperiodonticum strain KCOM 1277 chromosome, complete genome	True	True
ISR0394_000000008162	2336	0.5606147951064692	3	1	1	1	0	True	96930	fragment	False	ISR0394_000000008162	1.0		0	0	False	False	0.9995719194412231	0		MOBV			mobilizable	plasmid	2285.0	95.97399999999999	100.0	0.5981481481481481	FN429766.1	bacteria	Uncultured bacterium plasmid pTRACA20 complete sequence	False	True
DEN0071_000000017481	2335	0.5606147951064692	3	1	1	1	0	True	129071	fragment	False	ISR0166_000000007713	0.9686872741870735		0	0	False	False	1.0	0					non-mobilizable	other	2335.0	100.0	100.0	0.0006201975544446562	FP929032.1	CFB group bacteria	Alistipes shahii WAL 8301 draft genome	False	True
CAN0016_000000020746	2329	0.5606147951064692	2	1	1	1	0	True	92909	maximal	True	CAN0016_000000020746	1.0		1	1	False	False	0.999141275882721	0					non-mobilizable	no_good_hit								True	True
CHI0144_000000006543	2329	0.5606147951064692	4	1	1	1	0	True	79865	fragment	False	CHI0144_000000006543	1.0		0	0	False	False	0.988836407661438	0					non-mobilizable	no_good_hit	39.0	100.0	2.0	5.463561638320846e-05	NZ_DS499674.1	CFB group bacteria	Bacteroides stercoris ATCC 43183 Scfld_02_13, whole genome shotgun sequence	True	True
SPA0079_000000010775	2326	0.5606147951064692	3	1	1	1	0	True	76718	fragment	False	FIJ0080_000000010044	0.9157706093189963		0	0	False	False	0.9974204897880554	0					non-mobilizable	other	2308.0	97.4	99.0	0.0068594773476687585	NZ_WBKJ01000004.1	CFB group bacteria	Butyricimonas faecihominis strain CCUG 65562 contig_0000004, whole genome shotgun sequence	False	True
MON0011_000000020393	2321	0.5606147951064692	2	1	1	1	0	True	101438	fragment	False	MON0011_000000020393	1.0		0	0	False	False	0.9995691776275635	0					non-mobilizable	chromosome	2281.0	99.956	98.0	0.00040893274114611294	CP046427.1	CFB group bacteria	Phocaeicola dorei strain JR04 chromosome, complete genome	False	True
TAN0027_000000004095	2318	0.5606147951064692	2	1	1	1	0	True	98476	fragment	False	ISR0212_000000014646	0.9439769322848347		0	0	False	False	1.0	0					non-mobilizable	no_good_hit								True	True
MON0089_000000010781	2314	0.5606147951064692	3	1	1	1	0	True	120692	fragment	False	MAD0027_000000004947	0.968022024565862		0	0	False	False	1.0	0					non-mobilizable	no_good_hit	1711.0	93.805	74.0	0.003726196468611698	NZ_LT556035.1	CFB group bacteria	Prevotella lascolaii strain khD1, whole genome shotgun sequence	True	True
MON0011_000000020478	2311	0.5606147951064692	4	1	1	1	0	True	97249	fragment	False	MON0011_000000020478	1.0		0	0	False	False	0.9987018704414368	0					non-mobilizable	no_good_hit	1653.0	98.427	87.0	0.4074074074074074	LN852910.1		Uncultured prokaryote from Rat gut metagenome metamobilome, plasmid pRGRH0237	True	True
MON0002_000000010877	2309	0.5606147951064692	2	1	1	1	0	True	120683	fragment	False	MON0002_000000010877	1.0		0	0	False	False	1.0	0					non-mobilizable	no_good_hit	1331.0	92.412	58.0	0.0028981528089202092	NZ_LT556035.1	CFB group bacteria	Prevotella lascolaii strain khD1, whole genome shotgun sequence	True	True
ISR0100_000000005753	2300	0.5606147951064692	3	1	1	1	0	True	74019	fragment	False	ISR0100_000000005753	0.9914622382311148		0	0	False	False	0.9826086759567261	0					non-mobilizable	no_good_hit	1041.0	98.943	86.0	0.25679012345679014	LN852910.1		Uncultured prokaryote from Rat gut metagenome metamobilome, plasmid pRGRH0237	True	True
ISR0089_000000012193	2299	0.5606147951064692	2	1	1	1	0	True	97248	fragment	False	SPA0135_000000009919	0.6310410278872828		0	0	False	False	0.9973901510238647	0					non-mobilizable	no_good_hit	1653.0	98.125	84.0	0.4074074074074074	LN852910.1		Uncultured prokaryote from Rat gut metagenome metamobilome, plasmid pRGRH0237	True	True
ENG0011_000000011912	2292	0.5606147951064692	3	1	1	1	0	True	67188	fragment	False	ENG0011_000000011912	1.0		0	0	False	False	1.0	0					non-mobilizable	plasmid	1367.0	95.684	96.0	0.47441698572920293	CP055324.1	enterobacteria	Klebsiella grimontii strain RHBSTW-00555 plasmid pRHBSTW-00555_10, complete sequence	False	True
AST0025_000000015894	2285	0.5606147951064692	2	1	1	1	0	True	120360	fragment	False	ISR0260_000000005136	0.6134822497008376		0	0	False	False	0.996936559677124	0					non-mobilizable	no_good_hit	39.0	100.0	2.0	4.1512723649798665e-05	NZ_KI669407.1	firmicutes	[Ruminococcus] lactaris CC59_002D addUH-supercont1.1, whole genome shotgun sequence	True	True
FIJ0082_000000013130	2284	0.5606147951064692	2	1	1	1	0	True	101077	fragment	False	ISR0058_000000010780	0.9380042462845011		0	0	False	False	1.0	0					non-mobilizable	other	2284.0	96.891	100.0	0.02522885066112413	NZ_AGDG01000023.1	CFB group bacteria	Bacteroides faecis MAJ27 contig023, whole genome shotgun sequence	False	True
SPA0135_000000009919	2283	0.5606147951064692	3	1	1	1	0	True	97248	fragment	False	SPA0135_000000009919	0.9571128327109188		0	0	False	False	1.0	0					non-mobilizable	no_good_hit	1653.0	98.54799999999999	74.0	0.4074074074074074	LN852910.1		Uncultured prokaryote from Rat gut metagenome metamobilome, plasmid pRGRH0237	True	True
ISR0246_000000009347	2282	0.5606147951064692	2	1	1	1	0	True	27129	maximal	True	ISR0246_000000009347	1.0		6	2	False	False	0.9929885864257812	0					non-mobilizable	other	2296.0	83.84100000000001	100.0	0.03380833049125877	NZ_FQVD01000027.1	CFB group bacteria	Bacteroides faecichinchillae strain DSM 26883, whole genome shotgun sequence	False	True
ENG0152_000000010488	2273	0.5606147951064692	1	1	1	1	0	True	125809	fragment	False	ISR0825_000000011464	0.4593735327132087		0	0	False	False	1.0	0					non-mobilizable	chromosome	2249.0	99.822	99.0	0.0009613451990472077	NZ_CP007519.1	high GC Gram+	Trueperella pyogenes strain TP6375 chromosome, complete genome	False	True
ENG0064_000000009781	2273	0.5606147951064692	2	1	1	1	0	True	62961	maximal	True	ENG0064_000000009781	1.0		1	1	False	False	1.0	0					non-mobilizable	no_good_hit								True	True
USA0084_01_000000014456	2267	0.5606147951064692	3	1	1	1	0	True	476	maximal	True	USA0084_01_000000014456	1.0		6	4	False	False	1.0	0					non-mobilizable	other	2290.0	86.725	100.0	0.004459647289610915	NZ_LT635835.1	CFB group bacteria	Mediterranea massiliensis strain Marseille-P2645T, whole genome shotgun sequence	False	True
FIJ0054_000000011153	2245	0.5606147951064692	2	1	1	1	0	True	94926	maximal	True	FIJ0054_000000011153	1.0		35	9	False	False	0.999109148979187	0					non-mobilizable	other	2250.0	91.244	99.0	0.0006806312695999542	NZ_AP019735.1	CFB group bacteria	Alistipes communis strain 5CBH24	False	True
ENG0170_000000005456	2245	0.5606147951064692	3	1	1	1	0	True	55854	fragment	False	ENG0170_000000005456	1.0		0	0	False	False	0.9995545744895935	0					non-mobilizable	no_good_hit	28.0	100.0	1.0	4.061634674373784e-07	LR877220.1	rodents	Acomys russatus genome assembly, chromosome: 9	True	True
CHI0110_000000003908	2244	0.5606147951064692	2	1	1	1	0	True	95846	maximal	True	CHI0110_000000003908	1.0		1	1	False	False	0.9955436587333679	0					non-mobilizable	no_good_hit	1912.0	99.425	85.0	0.00034671402733108035	CP046424.1	CFB group bacteria	Phocaeicola dorei strain JR01 chromosome, complete genome	True	True
AUS0012_000000007539	2237	0.5606147951064692	3	1	1	1	0	True	101159	maximal	True	AUS0012_000000007539	1.0		3	2	False	False	0.994188666343689	0		MOBV			mobilizable	no_good_hit	896.0	93.63799999999999	67.0	0.2946222368855163	HG796843.1	bacteria	Uncultured bacterium plasmid pRGF00186	True	True
FIJ0004_000000011808	2235	0.5606147951064692	2	1	1	1	0	True	52050	fragment	False	FIJ0004_000000011808	1.0		0	0	False	False	0.9932885766029358	0					non-mobilizable	no_good_hit	125.0	96.8	6.0	0.0022473539219950702	NZ_JAAWUO010000022.1	firmicutes	Blautia schinkii strain MSK.6.26 NODE_22_length_55176_cov_71.891, whole genome shotgun sequence	True	True
ISR0127_000000011024	2234	0.5606147951064692	4	1	1	1	0	True	31899	maximal	True	ISR0127_000000011024	1.0		6	1	False	False	1.0	0					non-mobilizable	no_good_hit	739.0	91.475	48.0	0.00022189658655607765	FP929045.1	firmicutes	Faecalibacterium prausnitzii L2/6 draft genome	True	True
DEN0065_000000015450	2233	0.5606147951064692	3	1	1	1	0	True	71093	fragment	False	DEN0065_000000015450	1.0		0	0	False	False	1.0	0					non-mobilizable	other	2238.0	99.553	100.0	0.2959386162190766	NZ_VZBY01000015.1	CFB group bacteria	Prevotella copri strain BVe41210 NODE_51_length_7559_cov_42.4667_ID_101, whole genome shotgun sequence	False	True
CHI0164_000000010072	2230	0.5606147951064692	3	1	1	1	0	True	78403	maximal	True	CHI0164_000000010072	1.0		3	2	False	False	0.9914798140525818	0					non-mobilizable	other	2243.0	87.78399999999999	100.0	0.00465764049019894	NZ_DS499580.1	CFB group bacteria	Alistipes putredinis DSM 17216 Scfld_02_10, whole genome shotgun sequence	False	True
ISR0094_000000008736	2229	0.5606147951064692	2	1	1	1	0	True	110188	maximal	True	ISR0094_000000008736	1.0		2	1	False	False	0.9874383211135864	0					non-mobilizable	no_good_hit	863.0	76.477	51.0	0.2652929813264649	HG796358.1	bacteria	Uncultured bacterium plasmid pRGI00710	True	True
CHI0111_000000013616	2224	0.5606147951064692	2	1	1	1	0	True	101075	fragment	False	MAD0099_000000012922	0.694907339159097		0	0	False	False	0.9995503425598145	0					non-mobilizable	other	2225.0	97.213	100.0	0.024565515411488967	NZ_AGDG01000023.1	CFB group bacteria	Bacteroides faecis MAJ27 contig023, whole genome shotgun sequence	False	True
ISR0022_000000011492	2224	0.5606147951064692	2	1	1	1	0	True	77264	maximal	True	ISR0022_000000011492	1.0		1	1	False	False	0.9946042895317078	0					non-mobilizable	no_good_hit	1188.0	91.414	56.0	0.0025691144073059597	NZ_LT556035.1	CFB group bacteria	Prevotella lascolaii strain khD1, whole genome shotgun sequence	True	True
MON0107_000000026760	2223	0.5606147951064692	2	1	1	1	0	True	48347	maximal	True	MON0107_000000026760	1.0		1	1	False	False	1.0	0					non-mobilizable	no_good_hit								True	True
FIJ0076_000000006844	2221	0.5606147951064692	2	1	1	1	0	True	101075	fragment	False	MAD0099_000000012922	0.6421162247612112		0	0	False	False	1.0	0					non-mobilizable	other	2222.0	98.83	100.0	0.02454340423650113	NZ_AGDG01000023.1	CFB group bacteria	Bacteroides faecis MAJ27 contig023, whole genome shotgun sequence	False	True
ISR0302_000000006708	2220	0.5606147951064692	4	1	1	1	0	True	58811	fragment	False	ISR0302_000000006708	1.0		0	0	False	False	0.9995495676994324	0					non-mobilizable	no_good_hit	1247.0	98.476	70.0	0.4108143752060666	LN852934.1		Uncultured prokaryote from Rat gut metagenome metamobilome, plasmid pRGRH0262	True	True
CHI0163_000000004168	2219	0.5606147951064692	3	1	1	1	0	True	101076	fragment	False	CHI0163_000000004168	1.0		0	0	False	False	0.9950428009033203	0					non-mobilizable	other	2219.0	97.161	100.0	0.02451023747401937	NZ_AGDG01000023.1	CFB group bacteria	Bacteroides faecis MAJ27 contig023, whole genome shotgun sequence	False	True
FIJ0086_000000014321	2216	0.5606147951064692	3	1	1	1	0	True	43841	maximal	True	FIJ0086_000000014321	1.0		0	0	False	False	0.994584858417511	0					non-mobilizable	no_good_hit	30.0	100.0	1.0	8.929533662802334e-05	NZ_FQXU01000008.1	firmicutes	Clostridium intestinale DSM 6191, whole genome shotgun sequence	True	True
MON0010_000000011545	2210	0.5606147951064692	2	1	1	1	0	True	44068	fragment	False	MON0010_000000011545	1.0		0	0	False	False	1.0	0					non-mobilizable	other	2211.0	96.47200000000001	100.0	0.024410737186574095	NZ_AGDG01000023.1	CFB group bacteria	Bacteroides faecis MAJ27 contig023, whole genome shotgun sequence	False	True
CHI0146_000000003180	2210	0.5606147951064692	2	1	1	1	0	True	111286	fragment	False	CHI0146_000000003180	0.9997704315886133		0	0	False	False	0.9995474815368652	0					non-mobilizable	other	2190.0	99.863	99.0	0.01082441600569654	NZ_SPFU01000009.1	CFB group bacteria	Bacteroides ovatus strain BSD2780061688st1_C6 NODE_9_length_202228_cov_27.6539, whole genome shotgun sequence	False	True
SPA0075_000000008712	2209	0.5606147951064692	3	1	1	1	0	True	83332	fragment	False	SPA0075_000000008712	1.0		0	0	False	False	1.0	0					non-mobilizable	other	2210.0	95.204	100.0	0.023005144654350045	NZ_KE159500.1	CFB group bacteria	Phocaeicola sartorii strain dnLKV3 acPFj-supercont1.16, whole genome shotgun sequence	False	True
ENG0162_000000011234	2202	0.5606147951064692	2	1	1	1	0	True	92712	maximal	True	ENG0162_000000011234	1.0		8	4	False	False	1.0	0					non-mobilizable	no_good_hit								True	True
ISR0292_000000008671	2193	0.5606147951064692	3	1	1	1	0	True	103192	fragment	False	ISR0292_000000008671	1.0		0	0	False	False	0.9995440244674683	0					non-mobilizable	no_good_hit	43.0	90.698	2.0	0.013856812933025405	LN852762.1		Uncultured prokaryote from Rat gut metagenome metamobilome, plasmid pRGRH0071	True	True
ISR0294_000000008786	2191	0.5606147951064692	2	1	1	1	0	True	91145	fragment	False	MON0046_000000013386	0.6705884726874739		0	0	False	False	1.0	0					non-mobilizable	other	2121.0	93.399	96.0	0.0005666482514911338	CP003274.1	CFB group bacteria	Alistipes finegoldii DSM 17242, complete genome	False	True
ISR0138_000000013403	2188	0.5606147951064692	3	1	1	1	0	True	131227	maximal	True	ISR0138_000000013403	1.0		0	0	False	False	0.9954296350479126	0					non-mobilizable	other	1795.0	83.454	95.0	0.0005586457248232236	NZ_MJII01000001.1	firmicutes	Intestinimonas butyriciproducens strain 27-5-10 unitig_0, whole genome shotgun sequence	False	True
MON0099_000000015379	2187	0.5606147951064692	3	1	1	1	0	True	91145	fragment	False	MON0046_000000013386	0.7905261323639737		0	0	False	False	0.9670782089233398	0					non-mobilizable	chromosome	2189.0	94.564	100.0	0.0004970200426804293	LT906459.1	CFB group bacteria	Odoribacter splanchnicus strain NCTC10825 genome assembly, chromosome: 1	False	True
USA0001_01_000000007422	2186	0.5606147951064692	2	1	1	1	0	True	2283	maximal	True	USA0001_01_000000007422	1.0		1	1	False	False	0.9977127313613892	0					non-mobilizable	no_good_hit	82.0	86.585	4.0	7.051304937698597e-05	NZ_SJSA01000002.1	CFB group bacteria	Duncaniella freteri strain TLL-A3 contig2, whole genome shotgun sequence	True	True
ISR0012_000000010579	2184	0.5606147951064692	2	1	1	1	0	True	97247	fragment	False	ISR0012_000000010579	1.0		0	0	False	False	1.0	0					non-mobilizable	no_good_hit	1664.0	97.897	80.0	0.41012345679012346	LN852910.1		Uncultured prokaryote from Rat gut metagenome metamobilome, plasmid pRGRH0237	True	True
ISR0382_000000006420	2184	0.5606147951064692	3	1	1	1	0	True	112607	fragment	False	ISR0382_000000006420	1.0		0	0	False	False	1.0	0					non-mobilizable	no_good_hit	871.0	80.941	39.0	0.0018045446086354673	NZ_CABIYV010000002.1	firmicutes	Gemmiger formicilis isolate MGYG-HGUT-00084, whole genome shotgun sequence	True	True
ISR0796_000000010479	2184	0.5606147951064692	3	1	1	1	0	True	76713	fragment	False	ISR0796_000000010479	1.0		0	0	False	False	1.0	0					non-mobilizable	other	2184.0	95.971	100.0	0.00239521615097652	NZ_LT700190.1	CFB group bacteria	Parabacteroides massiliensis strain SN4, whole genome shotgun sequence	False	True
AST0153_000000014883	2182	0.5606147951064692	1	1	1	1	0	True	103402	fragment	False	AST0153_000000014883	1.0		0	0	False	False	1.0	0					non-mobilizable	no_good_hit	60.0	95.0	3.0	1.811716998559685e-05	CP027241.1	firmicutes	Lachnospiraceae bacterium oral taxon 500 strain W11650 chromosome, complete genome	True	True
ENG0137_000000007619	2180	0.5606147951064692	2	1	1	1	0	True	91145	fragment	False	MON0046_000000013386	0.45284159306153826		0	0	False	False	0.9986238479614258	0					non-mobilizable	other	2139.0	97.055	98.0	0.0006948651480602277	NZ_CP007034.1	CFB group bacteria	Barnesiella viscericola DSM 18177, complete genome	False	True
USA0003_01_000000017844	2180	0.5606147951064692	2	1	1	1	0	True	2238	fragment	False	USA0003_01_000000017844	1.0		0	0	False	False	0.9802752137184143	0					non-mobilizable	no_good_hit								True	True
DEN0071_000000018881	2179	0.5606147951064692	2	1	1	1	0	True	75671	fragment	False	DEN0071_000000018881	0.9987411883182276		0	0	False	False	1.0	0					non-mobilizable	no_good_hit	69.0	95.652	4.0	1.793653841690002e-05	CP047158.1	firmicutes	Anoxybacillus sp. PDR2 chromosome, complete genome	True	True
MON0054_000000021425	2178	0.5606147951064692	2	1	1	1	0	True	111286	fragment	False	CHI0146_000000003180	0.9925339366515837		0	0	False	False	0.9747474789619446	0					non-mobilizable	other	2178.0	99.954	100.0	0.010765077041754851	NZ_SPFU01000009.1	CFB group bacteria	Bacteroides ovatus strain BSD2780061688st1_C6 NODE_9_length_202228_cov_27.6539, whole genome shotgun sequence	False	True
FIJ0012_000000011047	2177	0.5606147951064692	3	1	1	1	0	True	98497	fragment	False	FIJ0155_000000007883	0.20467005503296165		0	0	False	False	1.0	0					non-mobilizable	no_good_hit	99.0	83.838	5.0	0.0005877705798704376	NZ_JXQL01000030.1	CFB group bacteria	Prevotella pectinovora strain P5-125 contig30, whole genome shotgun sequence	True	True
MAD0072_000000002690	2174	0.5606147951064692	2	1	1	1	0	True	56022	fragment	False	MAD0072_000000002690	0.9769598955428374		0	0	False	False	0.9908003807067871	0					non-mobilizable	no_good_hit	1881.0	79.745	86.0	0.2467257573753142	NZ_VZBY01000015.1	CFB group bacteria	Prevotella copri strain BVe41210 NODE_51_length_7559_cov_42.4667_ID_101, whole genome shotgun sequence	True	True
ENG0111_000000009357	2173	0.5606147951064692	2	1	1	1	0	True	59744	maximal	True	ENG0111_000000009357	1.0		13	7	False	False	0.9986194372177124	0					non-mobilizable	no_good_hit	1332.0	99.625	61.0	0.0002553595283733982	LR215978.1	CFB group bacteria	Parabacteroides distasonis ATCC 8503 isolate Parabacteroides distasonis 82G9 genome assembly, chromosome: 1	True	True
CHI0137_000000007167	2172	0.5606147951064692	2	1	1	1	0	True	88700	fragment	False	CHI0049_000000007576	0.6612453531598513		0	0	False	False	1.0	0					non-mobilizable	plasmid	1779.0	92.01799999999999	91.0	0.4752688172043011	LN852914.1		Uncultured prokaryote from Rat gut metagenome metamobilome, plasmid pRGRH0241	False	True
DEN0009_000000001215	2170	0.5606147951064692	2	1	1	1	0	True	94174	fragment	False	DEN0009_000000001215	1.0		0	0	False	False	1.0	0		MOBV			mobilizable	no_good_hit	1284.0	97.118	59.0	0.3394179894179894	FN429766.1	bacteria	Uncultured bacterium plasmid pTRACA20 complete sequence	True	True
FIJ0066_000000014943	2170	0.5606147951064692	2	1	1	1	0	True	45330	fragment	False	FIJ0066_000000014943	1.0		0	0	False	False	1.0	0					non-mobilizable	no_good_hit	1865.0	82.145	86.0	0.00037722786248034425	NZ_CP032819.1	CFB group bacteria	Butyricimonas faecalis strain H184 chromosome, complete genome	True	True
USA0056_01_000000008733	2166	0.5606147951064692	2	1	1	1	0	True	84989	fragment	False	USA0056_01_000000008733	0.9347245471329468		0	0	False	False	0.9990766644477844	0					non-mobilizable	other	2166.0	99.954	100.0	0.00041593501807828413	NC_003228.3	CFB group bacteria	Bacteroides fragilis NCTC 9343, complete genome	False	True
MAD0004_000000004697	2165	0.5606147951064692	2	1	1	1	0	True	101080	fragment	False	MAD0004_000000004697	0.9544817927170868		0	0	False	False	0.9990761876106262	0					non-mobilizable	other	2165.0	93.118	100.0	0.023924291336841638	NZ_AGDG01000023.1	CFB group bacteria	Bacteroides faecis MAJ27 contig023, whole genome shotgun sequence	False	True
ENG0059_000000005783	2165	0.5606147951064692	1	1	1	1	0	True	63377	maximal	True	ENG0059_000000005783	1.0		1	1	False	False	0.9935334920883179	0					non-mobilizable	no_good_hit	141.0	94.32600000000001	7.0	0.0011120587300790983	NZ_JAAIPW010000010.1	firmicutes	Blautia caecimuris strain MSK.19.25 NODE_10_length_119598_cov_282.667, whole genome shotgun sequence	True	True
MON0003_000000006787	2159	0.5606147951064692	2	1	1	1	0	True	120697	maximal	True	MON0003_000000006787	1.0		2	2	False	False	0.995368242263794	0					non-mobilizable	no_good_hit	1841.0	93.21	85.0	0.00399857925140495	NZ_LT556035.1	CFB group bacteria	Prevotella lascolaii strain khD1, whole genome shotgun sequence	True	True
CHI0049_000000007576	2152	0.5606147951064692	2	1	1	1	0	True	88700	fragment	False	CHI0049_000000007576	0.9442799443461346		0	0	False	False	1.0	0					non-mobilizable	plasmid	1778.0	93.251	91.0	0.4752688172043011	LN852914.1		Uncultured prokaryote from Rat gut metagenome metamobilome, plasmid pRGRH0241	False	True
ENG0050_000000012398	2149	0.5606147951064692	2	1	1	1	0	True	64141	maximal	True	ENG0050_000000012398	1.0		5	4	False	False	1.0	0					non-mobilizable	no_good_hit	249.0	96.38600000000001	12.0	6.70556797377474e-05	FP929043.1	firmicutes	Eubacterium rectale M104/1 draft genome	True	True
MAD0107_000000018233	2147	0.5606147951064692	2	1	1	1	0	True	76716	maximal	True	MAD0107_000000018233	1.0		1	1	False	False	0.9986026883125305	0					non-mobilizable	no_good_hit	1824.0	97.368	85.0	0.002000219442615756	NZ_LT700190.1	CFB group bacteria	Parabacteroides massiliensis strain SN4, whole genome shotgun sequence	True	True
DEN0028_000000013797	2146	0.5606147951064692	3	1	1	1	0	True	74019	fragment	False	ISR0100_000000005753	0.96636742832428		0	0	False	False	1.0	0					non-mobilizable	no_good_hit	1038.0	98.555	89.0	0.2560493827160494	LN852910.1		Uncultured prokaryote from Rat gut metagenome metamobilome, plasmid pRGRH0237	True	True
TAN0008_000000008871	2146	0.5606147951064692	3	1	1	1	0	True	2758	fragment	False	TAN0008_000000008871	1.0		0	0	False	False	0.999534010887146	0					non-mobilizable	no_good_hit	776.0	95.876	58.0	0.001688773253318167	NZ_LT556035.1	CFB group bacteria	Prevotella lascolaii strain khD1, whole genome shotgun sequence	True	True
FIJ0021_000000022631	2142	0.5606147951064692	2	1	1	1	0	True	101080	fragment	False	MAD0004_000000004697	0.9496535796766743		0	0	False	False	0.9953314661979675	0					non-mobilizable	other	2143.0	86.74799999999999	100.0	0.023670012824481494	NZ_AGDG01000023.1	CFB group bacteria	Bacteroides faecis MAJ27 contig023, whole genome shotgun sequence	False	True
ENG0094_000000007983	2139	0.5606147951064692	2	1	1	1	0	True	90614	fragment	False	ENG0094_000000007983	0.9565640069646063		0	0	False	False	0.9976624846458435	0					non-mobilizable	chromosome	2141.0	96.12299999999999	100.0	0.0003836434795226033	CP046427.1	CFB group bacteria	Phocaeicola dorei strain JR04 chromosome, complete genome	False	True
ISR0280_000000005864	2137	0.5606147951064692	2	1	1	1	0	True	26198	maximal	True	ISR0280_000000005864	1.0		1	1	True	True	0.9976602792739868	11					non-mobilizable	no_good_hit								True	True
FIJ0160_000000008511	2134	0.5606147951064692	2	1	1	1	0	True	98475	fragment	False	FIJ0160_000000008511	1.0		0	0	False	False	0.9967197775840759	0					non-mobilizable	no_good_hit								True	True
ISR0221_000000010756	2129	0.5606147951064692	2	1	1	1	0	True	84989	fragment	False	USA0056_01_000000008733	0.7134037594719436		0	0	False	False	0.9990605711936951	0					non-mobilizable	other	2016.0	72.718	93.0	0.07605764044077984	NZ_KB894168.1	CFB group bacteria	Bacteroides gallinarum DSM 18171 = JCM 13658 strain DSM 18171 C233DRAFT_scaffold00054.54, whole genome shotgun sequence	False	True
ISR0398_000000010926	2129	0.5606147951064692	3	1	1	1	0	True	36021	maximal	True	ISR0398_000000010926	1.0		0	0	False	False	0.9854391813278198	0					non-mobilizable	no_good_hit								True	True
FIJ0031_000000011414	2128	0.5606147951064692	2	1	1	1	0	True	48576	fragment	False	FIJ0031_000000011414	1.0		0	0	False	False	1.0	0					non-mobilizable	plasmid	2030.0	100.0	97.0	0.6939124487004104	AP022012.1	enterobacteria	Klebsiella quasipneumoniae plasmid pWP3-S18-CRE-02_8 DNA, complete genome, strain: WP3-S18-CRE-02	False	True
CHI0136_000000006638	2127	0.5606147951064692	2	1	1	1	0	True	80621	fragment	False	CHI0136_000000006638	1.0		0	0	False	False	1.0	0					non-mobilizable	no_good_hit	1164.0	84.708	55.0	0.00020655985756257947	CP046176.1	CFB group bacteria	Phocaeicola dorei strain DSM 17855 chromosome, complete genome	True	True
USA0086_01_000000008218	2125	0.5606147951064692	2	1	1	1	0	True	442	fragment	False	USA0086_01_000000008218	1.0		0	0	False	False	0.9995294213294983	0					non-mobilizable	no_good_hit	1892.0	81.29	88.0	0.00035322001627867156	CP036542.1	CFB group bacteria	Bacteroides fragilis strain DCMOUH0018B chromosome, complete genome	True	True
MON0095_000000014513	2123	0.5606147951064692	2	1	1	1	0	True	129070	fragment	False	CHI0109_000000008736	0.9963088529341104		0	0	False	False	0.98539799451828	0					non-mobilizable	other	2123.0	99.95299999999999	100.0	0.0005638642718644218	FP929032.1	CFB group bacteria	Alistipes shahii WAL 8301 draft genome	False	True
CHI0109_000000008736	2123	0.5606147951064692	2	1	1	1	0	True	129070	fragment	False	CHI0109_000000008736	0.9964694955043916		0	0	False	False	0.9995289444923401	0					non-mobilizable	other	2123.0	100.0	100.0	0.0005638642718644218	FP929032.1	CFB group bacteria	Alistipes shahii WAL 8301 draft genome	False	True
ENG0045_000000006043	2120	0.5606147951064692	2	1	1	1	0	True	97099	fragment	False	ENG0045_000000006043	0.929643221595874		0	0	False	False	0.9971697926521301	0					non-mobilizable	other	2112.0	99.62100000000001	99.0	0.004079045762217332	NZ_JH815206.1	CFB group bacteria	Barnesiella intestinihominis YIT 11860 supercont1.4, whole genome shotgun sequence	False	True
MON0092_000000026130	2119	0.5606147951064692	2	1	1	1	0	True	91145	fragment	False	MON0046_000000013386	0.4725633347155938		0	0	False	False	0.9981123208999634	0					non-mobilizable	chromosome	2119.0	99.434	100.0	0.00048222100338852467	LT906459.1	CFB group bacteria	Odoribacter splanchnicus strain NCTC10825 genome assembly, chromosome: 1	False	True
USA0010_01_000000012608	2119	0.5606147951064692	2	1	1	1	0	True	91145	fragment	False	MON0046_000000013386	0.47314462259659273		0	0	False	False	0.9971684813499451	0					non-mobilizable	chromosome	2119.0	100.0	100.0	0.00048222100338852467	LT906459.1	CFB group bacteria	Odoribacter splanchnicus strain NCTC10825 genome assembly, chromosome: 1	False	True
USA0083_01_000000013816	2118	0.5606147951064692	2	1	1	1	0	True	84989	fragment	False	USA0056_01_000000008733	0.9291896124352365		0	0	False	False	1.0	0					non-mobilizable	other	2118.0	99.95299999999999	100.0	0.00040671336409779565	NC_003228.3	CFB group bacteria	Bacteroides fragilis NCTC 9343, complete genome	False	True
USA0034_01_000000025060	2115	0.5606147951064692	2	1	1	1	0	True	91145	fragment	False	MON0046_000000013386	0.6704388047493568		0	0	False	False	1.0	0					non-mobilizable	other	2018.0	96.036	99.0	0.0006555392907565385	NZ_CP007034.1	CFB group bacteria	Barnesiella viscericola DSM 18177, complete genome	False	True
CHI0083_000000004933	2115	0.5606147951064692	2	1	1	1	0	True	107738	fragment	False	CHI0083_000000004933	0.9663509471585245		0	0	False	False	0.9739952683448792	0					non-mobilizable	chromosome	2115.0	99.95299999999999	100.0	0.0004268703798197331	CP040468.1	CFB group bacteria	Parabacteroides distasonis strain CavFT-hAR46 chromosome, complete genome	False	True
MON0098_000000015562	2113	0.5606147951064692	1	1	1	1	0	True	76490	maximal	True	MON0098_000000015562	1.0		2	2	False	False	0.9895882606506348	0					non-mobilizable	chromosome	1900.0	98.211	90.0	0.0005060381798737652	CP042464.1	CFB group bacteria	Prevotella copri strain YF2 chromosome	False	True
ISR0814_000000019089	2113	0.5606147951064692	2	1	1	1	0	True	97099	fragment	False	ENG0045_000000006043	0.9161314111984737		0	0	False	False	0.9962139129638672	0					non-mobilizable	other	2114.0	94.51299999999999	100.0	0.004079045762217332	NZ_JH815206.1	CFB group bacteria	Barnesiella intestinihominis YIT 11860 supercont1.4, whole genome shotgun sequence	False	True
SPA0115_000000012847	2109	0.5606147951064692	3	1	1	1	0	True	97248	fragment	False	SPA0135_000000009919	0.6367352898233318		0	0	False	False	0.9876719117164612	0					non-mobilizable	no_good_hit	1653.0	98.851	78.0	0.4074074074074074	LN852910.1		Uncultured prokaryote from Rat gut metagenome metamobilome, plasmid pRGRH0237	True	True
CHI0066_000000005502	2107	0.5606147951064692	2	1	1	1	0	True	100853	backbone	False	ISR0032_000000015766	0.9642667745640048	PS584	0	0	True	True	0.9995253682136536	20					non-mobilizable	no_good_hit								True	True
ISR0032_000000015766	2106	0.5606147951064692	2	1	1	1	0	True	100853	backbone	True	ISR0032_000000015766	0.9906252218263144	PS584	31	7	True	True	1.0	51					non-mobilizable	no_good_hit								True	True
ISR0170_000000022124	2104	0.5606147951064692	2	1	1	1	0	True	100853	backbone	False	ISR0032_000000015766	0.9905805749062513	PS584	0	0	True	True	1.0	31					non-mobilizable	no_good_hit								True	True
AUS0014_000000013898	2104	0.5606147951064692	2	1	1	1	0	True	100853	backbone	False	ISR0032_000000015766	0.9905805749062513	PS584	0	0	True	True	1.0	18					non-mobilizable	no_good_hit								True	True
CHI0172_000000003678	2104	0.5606147951064692	2	1	1	1	0	True	100853	backbone	False	ISR0032_000000015766	0.9905805749062513	PS584	0	0	True	True	1.0	98					non-mobilizable	no_good_hit								True	True
USA0023_01_000000014727	2104	0.5606147951064692	2	1	1	1	0	True	100853	backbone	False	ISR0032_000000015766	0.9905805749062513	PS584	0	0	True	True	1.0	35					non-mobilizable	no_good_hit								True	True
USA0025_01_000000007488	2104	0.5606147951064692	2	1	1	1	0	True	100853	backbone	False	ISR0032_000000015766	0.9905805749062513	PS584	0	0	True	True	1.0	15					non-mobilizable	no_good_hit								True	True
ISR0179_000000011242	2104	0.5606147951064692	2	1	1	1	0	True	100853	backbone	False	ISR0032_000000015766	0.9905805749062513	PS584	0	0	True	True	1.0	32					non-mobilizable	no_good_hit								True	True
CHI0169_000000007182	2104	0.5606147951064692	2	1	1	1	0	True	100853	backbone	False	ISR0032_000000015766	0.9890965344298341	PS584	0	0	True	True	1.0	39					non-mobilizable	no_good_hit								True	True
DEN0064_000000019300	2103	0.5606147951064692	2	1	1	1	0	True	71273	maximal	True	DEN0064_000000019300	1.0		2	1	False	False	0.980504035949707	0					non-mobilizable	no_good_hit	147.0	100.0	7.0	2.5483999626467403e-05	CP007619.1	CFB group bacteria	Bacteroides dorei isolate HS1_L_1_B_010, complete genome	True	True
MAD0082_000000003844	2103	0.5606147951064692	2	1	1	1	0	True	16126	maximal	True	MAD0082_000000003844	1.0		11	2	False	False	0.9985734820365906	0					non-mobilizable	no_good_hit								True	True
ENG0188_000000012297	2102	0.5606147951064692	1	1	1	1	0	True	125809	fragment	False	ISR0825_000000011464	0.47219963277510874		0	0	False	False	0.9966698288917542	0					non-mobilizable	chromosome	2104.0	98.051	100.0	0.0008976261444840253	NZ_CP007519.1	high GC Gram+	Trueperella pyogenes strain TP6375 chromosome, complete genome	False	True
FIJ0104_000000012501	2099	0.5606147951064692	2	1	1	1	0	True	56022	fragment	False	MAD0072_000000002690	0.955634824633133		0	0	False	False	0.9971414804458618	0					non-mobilizable	no_good_hit	1858.0	79.548	87.0	0.2434184415928033	NZ_VZBY01000015.1	CFB group bacteria	Prevotella copri strain BVe41210 NODE_51_length_7559_cov_42.4667_ID_101, whole genome shotgun sequence	True	True
FIJ0003_000000011420	2096	0.5606147951064692	2	1	1	1	0	True	98495	fragment	False	FIJ0003_000000011420	0.983946819288497		0	0	False	False	1.0	0					non-mobilizable	no_good_hit	80.0	90.0	4.0	6.413534994357714e-05	NZ_LT629845.1	CFB group bacteria	Prevotellamassilia timonensis strain Marseille-P2831T, whole genome shotgun sequence	True	True
MON0020_000000009836	2094	0.5606147951064692	1	1	1	1	0	True	76491	fragment	False	MON0020_000000009836	1.0		0	0	False	False	1.0	0					non-mobilizable	chromosome	1999.0	98.249	95.0	0.0005327138878270475	CP042464.1	CFB group bacteria	Prevotella copri strain YF2 chromosome	False	True
ISR0779_000000016236	2094	0.5606147951064692	3	1	1	1	0	True	58810	fragment	False	ISR0779_000000016236	1.0		0	0	False	False	0.9995224475860596	0					non-mobilizable	no_good_hit	1457.0	97.941	84.0	0.4760962743158589	LN852934.1		Uncultured prokaryote from Rat gut metagenome metamobilome, plasmid pRGRH0262	True	True
FIJ0048_000000015630	2092	0.5606147951064692	3	1	1	1	0	True	100317	fragment	False	FIJ0048_000000015630	0.9794871794871796		0	0	False	False	0.9966539144515991	0					non-mobilizable	other	2093.0	96.273	100.0	0.0022953697608075487	NZ_LT700190.1	CFB group bacteria	Parabacteroides massiliensis strain SN4, whole genome shotgun sequence	False	True
ENG0115_000000009571	2088	0.5606147951064692	2	1	1	1	0	True	59540	maximal	True	ENG0115_000000009571	1.0		0	0	False	False	1.0	0					non-mobilizable	other	2082.0	88.521	99.0	0.004090221764243724	NZ_CZAF01000004.1	CFB group bacteria	Bacteroides uniformis strain 2789STDY5834847, whole genome shotgun sequence	False	True
ENG0011_000000013232	2086	0.5606147951064692	2	1	1	1	0	True	67180	fragment	False	ENG0011_000000013232	1.0		0	0	False	False	1.0	0					non-mobilizable	no_good_hit								True	True
ISR0841_000000006828	2084	0.5606147951064692	2	1	1	1	0	True	100853	backbone	False	ISR0032_000000015766	0.9862634050615963	PS584	0	0	True	True	1.0	42					non-mobilizable	no_good_hit								True	True
CHI0081_000000004892	2084	0.5606147951064692	2	1	1	1	0	True	100853	backbone	False	ISR0032_000000015766	0.9905783699661377	PS584	0	0	True	True	0.9990403056144714	10					non-mobilizable	no_good_hit								True	True
CHI0023_000000006492	2084	0.5606147951064692	2	1	1	1	0	True	100853	backbone	False	ISR0032_000000015766	0.9862634050615963	PS584	0	0	True	True	1.0	108					non-mobilizable	no_good_hit								True	True
ISR0779_000000016333	2084	0.5606147951064692	2	1	1	1	0	True	100853	backbone	False	ISR0032_000000015766	0.9883259075355171	PS584	0	0	True	True	1.0	40					non-mobilizable	no_good_hit								True	True
ISR0851_000000006232	2084	0.5606147951064692	2	1	1	1	0	True	100853	backbone	False	ISR0032_000000015766	0.9862634050615963	PS584	0	0	True	True	1.0	33					non-mobilizable	no_good_hit								True	True
CAN0003_000000023840	2081	0.5606147951064692	4	1	1	1	0	True	96614	maximal	True	CAN0003_000000023840	1.0		1	1	False	False	1.0	0					non-mobilizable	no_good_hit								True	True
FIJ0099_000000010685	2079	0.5606147951064692	1	1	1	1	0	True	42781	maximal	True	FIJ0099_000000010685	1.0		1	1	False	False	0.9975950121879578	0					non-mobilizable	no_good_hit	657.0	99.696	32.0	0.0009086413733781929	NZ_JH815205.1	CFB group bacteria	Barnesiella intestinihominis YIT 11860 supercont1.3, whole genome shotgun sequence	True	True
DEN0073_000000025223	2076	0.5606147951064692	2	1	1	1	0	True	110186	maximal	True	DEN0073_000000025223	1.0		0	0	False	False	0.9816955924034119	0					non-mobilizable	no_good_hit	863.0	76.593	55.0	0.2652929813264649	HG796358.1	bacteria	Uncultured bacterium plasmid pRGI00710	True	True
ISR0830_000000013810	2076	0.5606147951064692	3	1	1	1	0	True	83331	fragment	False	ISR0332_000000007120	0.8876652547519766		0	0	False	False	0.9956647157669067	0					non-mobilizable	other	2076.0	100.0	100.0	0.004587074838954987	NZ_KB905474.1	CFB group bacteria	Bacteroides massiliensis B84634 = Timone 84634 = DSM 17679 = JCM 13223 strain DSM 17679 aczJl-supercont1.3, whole genome shotgun sequence	False	True
ENG0172_000000010721	2075	0.5606147951064692	2	1	1	1	0	True	129070	fragment	False	CHI0109_000000008736	0.9781755377610301		0	0	False	False	1.0	0					non-mobilizable	other	2075.0	99.95200000000001	100.0	0.0005511095663745573	FP929032.1	CFB group bacteria	Alistipes shahii WAL 8301 draft genome	False	True
FIJ0007_000000008411	2074	0.5606147951064692	3	1	1	1	0	True	111281	fragment	False	FIJ0007_000000008411	1.0		0	0	False	False	0.9995178580284119	0					non-mobilizable	other	2074.0	99.95200000000001	100.0	0.010250806020926874	NZ_SPFU01000009.1	CFB group bacteria	Bacteroides ovatus strain BSD2780061688st1_C6 NODE_9_length_202228_cov_27.6539, whole genome shotgun sequence	False	True
MON0055_000000010922	2072	0.5606147951064692	2	1	1	1	0	True	120681	fragment	False	MON0006_000000009634	0.7203354003777299		0	0	False	False	1.0	0					non-mobilizable	other	2006.0	93.868	96.0	0.004358124524692044	NZ_LT556035.1	CFB group bacteria	Prevotella lascolaii strain khD1, whole genome shotgun sequence	False	True
SPA0126_000000020816	2071	0.5606147951064692	1	1	1	1	0	True	3969	maximal	True	SPA0126_000000020816	1.0		18	8	False	False	1.0	0					non-mobilizable	no_good_hit	1007.0	72.89	47.0	0.0003124150151173109	NZ_MJII01000001.1	firmicutes	Intestinimonas butyriciproducens strain 27-5-10 unitig_0, whole genome shotgun sequence	True	True
MON0041_000000031155	2069	0.5606147951064692	3	1	1	1	0	True	11807	maximal	True	MON0041_000000031155	1.0		0	0	False	False	1.0	0					non-mobilizable	no_good_hit	63.0	85.714	3.0	1.705763607449545e-05	NZ_CP034413.1	firmicutes	Dysosmobacter welbionis strain J115 chromosome, complete genome	True	True
USA0111_01_000000012228	2068	0.5606147951064692	3	1	1	1	0	True	302	maximal	True	USA0111_01_000000012228	1.0		3	2	False	False	1.0	0					non-mobilizable	no_good_hit	998.0	83.667	48.0	0.00671555226938183	NZ_QIML01000003.1	firmicutes	Evtepia gabavorous strain KLE1738 KLE1738_3, whole genome shotgun sequence	True	True
SPA0056_000000017242	2066	0.5606147951064692	2	1	1	1	0	True	101437	fragment	False	SPA0056_000000017242	0.9950714637752588		0	0	False	False	1.0	0					non-mobilizable	chromosome	2066.0	100.0	100.0	0.00037037110108189614	CP046427.1	CFB group bacteria	Phocaeicola dorei strain JR04 chromosome, complete genome	False	True
ISR0004_000000009107	2063	0.5606147951064692	3	1	1	1	0	True	38571	fragment	False	ISR0004_000000009107	1.0		0	0	False	False	1.0	0					non-mobilizable	no_good_hit								True	True
MON0024_000000024394	2063	0.5606147951064692	3	1	1	1	0	True	98497	fragment	False	FIJ0155_000000007883	0.1361966008268259		0	0	False	False	1.0	0					non-mobilizable	no_good_hit	80.0	90.0	4.0	6.413534994357714e-05	NZ_LT629845.1	CFB group bacteria	Prevotellamassilia timonensis strain Marseille-P2831T, whole genome shotgun sequence	True	True
MON0041_000000031272	2063	0.5606147951064692	2	1	1	1	0	True	120681	fragment	False	MON0006_000000009634	0.691322217355688		0	0	False	False	0.9995152950286865	0					non-mobilizable	other	1961.0	92.912	95.0	0.004260066722886473	NZ_LT556035.1	CFB group bacteria	Prevotella lascolaii strain khD1, whole genome shotgun sequence	False	True
MON0018_000000009121	2062	0.5606147951064692	1	1	1	1	0	True	98489	fragment	False	MON0018_000000009121	0.9515224076425174		0	0	False	False	0.9995150566101074	0					non-mobilizable	no_good_hit	338.0	93.787	16.0	8.989713580256135e-05	CP042464.1	CFB group bacteria	Prevotella copri strain YF2 chromosome	True	True
DEN0011_000000021872	2056	0.5606147951064692	2	1	1	1	0	True	82987	maximal	True	DEN0011_000000021872	1.0		1	1	False	False	1.0	0					non-mobilizable	no_good_hit	1376.0	98.18299999999999	72.0	0.3395061728395062	LN852910.1		Uncultured prokaryote from Rat gut metagenome metamobilome, plasmid pRGRH0237	True	True
FIJ0080_000000012051	2055	0.5606147951064692	2	1	1	1	0	True	120681	fragment	False	MON0006_000000009634	0.7932122016208816		0	0	False	False	1.0	0					non-mobilizable	other	2001.0	92.304	97.0	0.004345050151117968	NZ_LT556035.1	CFB group bacteria	Prevotella lascolaii strain khD1, whole genome shotgun sequence	False	True
FIJ0167_000000009715	2053	0.5606147951064692	2	1	1	1	0	True	101075	fragment	False	MAD0099_000000012922	0.39616498763587954		0	0	False	False	1.0	0					non-mobilizable	other	2053.0	96.59	100.0	0.0026802612862903068	NZ_LT629844.1	CFB group bacteria	Prevotellamassilia timonensis strain Marseille-P2831T, whole genome shotgun sequence	False	True
SPA0156_000000008934	2050	0.5606147951064692	2	1	1	1	0	True	129068	fragment	False	SPA0156_000000008934	0.9987675070028011		0	0	False	False	1.0	0					non-mobilizable	other	2050.0	100.0	100.0	0.0005444664905985863	FP929032.1	CFB group bacteria	Alistipes shahii WAL 8301 draft genome	False	True
MAD0090_000000006239	2048	0.5606147951064692	2	1	1	1	0	True	84297	fragment	False	MAD0090_000000006239	1.0		0	0	False	False	1.0	0					non-mobilizable	chromosome	2049.0	96.633	100.0	0.0003673220411698418	CP046427.1	CFB group bacteria	Phocaeicola dorei strain JR04 chromosome, complete genome	False	True
CHI0028_000000006754	2045	0.5606147951064692	2	1	1	1	0	True	88700	fragment	False	CHI0049_000000007576	0.8826970956250669		0	0	False	False	1.0	0					non-mobilizable	plasmid	1351.0	95.929	94.0	0.3618279569892473	LN852914.1		Uncultured prokaryote from Rat gut metagenome metamobilome, plasmid pRGRH0241	False	True
ENG0004_000000012822	2044	0.5606147951064692	4	1	1	1	0	True	103193	fragment	False	ENG0004_000000012822	0.9832448547716678		0	0	False	False	0.9990215301513672	0					non-mobilizable	no_good_hit	43.0	90.698	2.0	0.013856812933025405	LN852762.1		Uncultured prokaryote from Rat gut metagenome metamobilome, plasmid pRGRH0071	True	True
USA0066_01_000000010122	2041	0.5606147951064692	2	1	1	1	0	True	828	fragment	False	USA0066_01_000000010122	1.0		0	0	False	False	0.9955903887748718	0					non-mobilizable	no_good_hit								True	True
MAD0041_000000016952	2035	0.5606147951064692	2	1	1	1	0	True	101075	fragment	False	MAD0099_000000012922	0.4889658066278219		0	0	False	False	1.0	0					non-mobilizable	other	2035.0	96.65799999999999	100.0	0.0026567502223754794	NZ_LT629844.1	CFB group bacteria	Prevotellamassilia timonensis strain Marseille-P2831T, whole genome shotgun sequence	False	True
MON0023_000000010610	2031	0.5606147951064692	2	1	1	1	0	True	76488	fragment	False	MON0023_000000010610	1.0		0	0	False	False	1.0	0					non-mobilizable	no_good_hit	1765.0	98.244	87.0	0.00047002597413683413	CP042464.1	CFB group bacteria	Prevotella copri strain YF2 chromosome	True	True
FIJ0071_000000017632	2031	0.5606147951064692	2	1	1	1	0	True	98495	fragment	False	FIJ0003_000000011420	0.9808918766381604		0	0	False	False	1.0	0					non-mobilizable	no_good_hit	80.0	88.75	4.0	6.413534994357714e-05	NZ_LT629845.1	CFB group bacteria	Prevotellamassilia timonensis strain Marseille-P2831T, whole genome shotgun sequence	True	True
SPA0006_000000015720	2030	0.5606147951064692	2	1	1	1	0	True	94172	fragment	False	SPA0006_000000015720	1.0		0	0	False	False	0.9482758641242981	0		MOBV			mobilizable	plasmid	1855.0	96.119	91.0	0.48968253968253966	FN429766.1	bacteria	Uncultured bacterium plasmid pTRACA20 complete sequence	False	True
SPA0039_000000013335	2030	0.5606147951064692	2	1	1	1	0	True	84989	fragment	False	USA0056_01_000000008733	0.7015482382548475		0	0	False	False	1.0	0					non-mobilizable	other	2014.0	72.691	97.0	0.07598058102797256	NZ_KB894168.1	CFB group bacteria	Bacteroides gallinarum DSM 18171 = JCM 13658 strain DSM 18171 C233DRAFT_scaffold00054.54, whole genome shotgun sequence	False	True
DEN0063_000000024019	2030	0.5606147951064692	2	1	1	1	0	True	71522	maximal	True	DEN0063_000000024019	1.0		3	3	False	False	0.9901477694511414	0					non-mobilizable	no_good_hit	28.0	100.0	1.0	0.006723107569721116	XR_004602464.1	bivalves	PREDICTED: Crassostrea gigas nucleolysin TIAR (LOC105320706), transcript variant X16, misc_RNA	True	True
FIJ0083_000000017531	2029	0.5606147951064692	2	1	1	1	0	True	56022	fragment	False	MAD0072_000000002690	0.9408662311494091		0	0	False	False	0.9965500235557556	0					non-mobilizable	no_good_hit	1743.0	80.436	85.0	0.22873395951845482	NZ_VZBY01000015.1	CFB group bacteria	Prevotella copri strain BVe41210 NODE_51_length_7559_cov_42.4667_ID_101, whole genome shotgun sequence	True	True
CHI0020_000000004950	2029	0.5606147951064692	2	1	1	1	0	True	101437	fragment	False	SPA0056_000000017242	0.9873391442648366		0	0	False	False	1.0	0					non-mobilizable	other	2029.0	99.852	100.0	0.005546150922033917	NZ_CZAF01000008.1	CFB group bacteria	Bacteroides uniformis strain 2789STDY5834847, whole genome shotgun sequence	False	True
ISR0079_000000013685	2027	0.5606147951064692	3	1	1	1	0	True	89528	fragment	False	ISR0079_000000013685	1.0		0	0	False	False	0.9995066523551941	0					non-mobilizable	other	2027.0	99.161	100.0	0.003999415682605108	NZ_CZAF01000004.1	CFB group bacteria	Bacteroides uniformis strain 2789STDY5834847, whole genome shotgun sequence	False	True
FIJ0167_000000009863	2025	0.5606147951064692	2	1	1	1	0	True	101075	fragment	False	MAD0099_000000012922	0.3916378989347959		0	0	False	False	1.0	0					non-mobilizable	other	2026.0	98.17399999999999	100.0	0.02237650908769292	NZ_AGDG01000023.1	CFB group bacteria	Bacteroides faecis MAJ27 contig023, whole genome shotgun sequence	False	True
FIJ0132_000000016006	2025	0.5606147951064692	3	1	1	1	0	True	40782	maximal	True	FIJ0132_000000016006	1.0		27	9	False	False	1.0	0					non-mobilizable	no_good_hit	1027.0	87.147	51.0	0.007116250625451715	NZ_QRML01000004.1	CFB group bacteria	Phocaeicola plebeius strain AM09-36 AM09-36.Scaf4, whole genome shotgun sequence	True	True
ISR0319_000000009633	2022	0.5606147951064692	3	1	1	1	0	True	54366	fragment	False	ISR0319_000000009633	1.0		0	0	False	False	1.0	0					non-mobilizable	other	1925.0	93.09100000000001	100.0	0.001233756448525616	NZ_FNVV01000013.1	CFB group bacteria	Bacteroides ndongoniae strain Marseille-P3108T, whole genome shotgun sequence	False	True
ISR0032_000000016447	2022	0.5606147951064692	2	1	1	1	0	True	97102	fragment	False	ISR0032_000000016447	1.0		0	0	False	False	0.9995054602622986	0					non-mobilizable	no_good_hit	1792.0	93.08	88.0	0.0034549189118164795	NZ_JH815206.1	CFB group bacteria	Barnesiella intestinihominis YIT 11860 supercont1.4, whole genome shotgun sequence	True	True
ISR0130_000000014755	2022	0.5606147951064692	2	1	1	1	0	True	80173	fragment	False	ISR0130_000000014755	1.0		0	0	False	False	0.9995054602622986	0					non-mobilizable	no_good_hit								True	True
ISR0229_000000007976	2018	0.5606147951064692	3	1	1	1	0	True	27572	fragment	False	ISR0229_000000007976	1.0		0	0	False	False	1.0	0					non-mobilizable	no_good_hit	714.0	78.992	35.0	0.2614403600900225	LN854304.1		Uncultured prokaryote from Rat gut metagenome metamobilome, plasmid pRGRH1805	True	True
ENG0192_000000010801	2017	0.5606147951064692	2	1	1	1	0	True	92724	maximal	True	ENG0192_000000010801	1.0		2	1	False	False	0.9970253109931946	0					non-mobilizable	no_good_hit	39.0	100.0	2.0	2.0505514904271623e-05	NC_009515.1	euryarchaeotes	Methanobrevibacter smithii ATCC 35061, complete sequence	True	True
CHI0006_000000007162	2016	0.5606147951064692	2	1	1	1	0	True	90614	fragment	False	ENG0094_000000007983	0.942804267877884		0	0	False	False	1.0	0					non-mobilizable	other	2016.0	96.03200000000001	100.0	0.11552574246072699	NZ_JH379330.1	CFB group bacteria	Prevotella stercorea DSM 18206 Scfld0, whole genome shotgun sequence	False	True
DEN0035_000000016643	2014	0.5606147951064692	2	1	1	1	0	True	73442	maximal	True	DEN0035_000000016643	1.0		2	2	False	False	0.9915590882301331	0					non-mobilizable	no_good_hit	33.0	96.97	2.0	0.00017882789491625826	NZ_FQYI01000005.1	CFB group bacteria	Cruoricaptor ignavus strain DSM 25479, whole genome shotgun sequence	True	True
ETH0004_000000013925	2012	0.5606147951064692	2	1	1	1	0	True	52899	maximal	True	ETH0004_000000013925	1.0		1	1	False	False	0.9855864644050598	0					non-mobilizable	no_good_hit								True	True
DEN0005_000000018100	2011	0.5606147951064692	1	1	1	1	0	True	76487	fragment	False	DEN0005_000000018100	0.9616521810815231		0	0	False	False	1.0	0					non-mobilizable	chromosome	1936.0	99.742	100.0	0.0005159081918164796	CP042464.1	CFB group bacteria	Prevotella copri strain YF2 chromosome	False	True
MON0063_000000014514	2010	0.5606147951064692	3	1	1	1	0	True	96928	fragment	False	MON0063_000000014514	0.9503449080347566		0	0	False	False	1.0	0		MOBV			mobilizable	plasmid	1316.0	96.65700000000001	97.0	0.3478835978835979	FN429766.1	bacteria	Uncultured bacterium plasmid pTRACA20 complete sequence	False	True
FIJ0122_000000008069	2009	0.5606147951064692	2	1	1	1	0	True	101075	fragment	False	MAD0099_000000012922	0.5236466348569312		0	0	False	False	1.0	0					non-mobilizable	other	2009.0	95.47	100.0	0.0026227897967207293	NZ_LT629844.1	CFB group bacteria	Prevotellamassilia timonensis strain Marseille-P2831T, whole genome shotgun sequence	False	True
CHI0137_000000007897	2008	0.5606147951064692	1	1	1	1	0	True	80519	fragment	False	CHI0137_000000007897	1.0		0	0	False	False	0.9975099563598633	0					non-mobilizable	no_good_hit	1011.0	88.32799999999999	66.0	0.3094645080946451	LN852930.1		Uncultured prokaryote from Rat gut metagenome metamobilome, plasmid pRGRH0257	True	True
DEN0024_000000004212	2007	0.5606147951064692	1	1	1	1	0	True	75945	fragment	False	DEN0024_000000004212	0.991974998935822		0	0	False	False	1.0	0					non-mobilizable	no_good_hit								True	True
MON0028_000000012802	2006	0.5606147951064692	2	1	1	1	0	True	107738	fragment	False	CHI0083_000000004933	0.9420803782505911		0	0	False	False	0.9945164322853088	0					non-mobilizable	chromosome	2007.0	95.765	100.0	0.0003923685203421062	NZ_CP050956.1	CFB group bacteria	Parabacteroides distasonis strain FDAARGOS_615 chromosome	False	True
FIJ0079_000000013972	2006	0.5606147951064692	2	1	1	1	0	True	131225	maximal	True	FIJ0079_000000013972	1.0		0	0	False	False	0.981056809425354	0					non-mobilizable	no_good_hit	1464.0	94.536	73.0	0.000410868742893404	AP018533.1	firmicutes	Clostridiales bacterium CCNA10 DNA, complete genome	True	True
ISR0348_000000008055	2006	0.5606147951064692	2	1	1	1	0	True	118260	maximal	True	ISR0348_000000008055	1.0		619	14	False	False	0.9985044598579407	0					non-mobilizable	other	1657.0	99.819	100.0	0.002884762874234797	NZ_QEKJ01000001.1	firmicutes	Agathobaculum butyriciproducens strain DSM 100391 Ga0215719_101, whole genome shotgun sequence	False	True
MAD0036_000000014842	2004	0.5606147951064692	2	1	1	1	0	True	56022	fragment	False	MAD0072_000000002690	0.9349773975497349		0	0	False	False	0.9995009899139404	0					non-mobilizable	no_good_hit	1761.0	79.443	87.0	0.2312475195131631	NZ_VZBY01000015.1	CFB group bacteria	Prevotella copri strain BVe41210 NODE_51_length_7559_cov_42.4667_ID_101, whole genome shotgun sequence	True	True
FIJ0058_000000020119	2003	0.5606147951064692	2	1	1	1	0	True	51210	fragment	False	FIJ0058_000000020119	1.0		0	0	False	False	1.0	0					non-mobilizable	other	2002.0	97.602	99.0	0.022122230575332774	NZ_AGDG01000023.1	CFB group bacteria	Bacteroides faecis MAJ27 contig023, whole genome shotgun sequence	False	True
ISR0789_000000006931	2003	0.5606147951064692	2	1	1	1	0	True	95844	fragment	False	ISR0789_000000006931	1.0		0	0	False	False	1.0	0					non-mobilizable	chromosome	2003.0	99.251	100.0	0.0004379974372117985	CP022412.2	CFB group bacteria	Bacteroides caccae strain ATCC 43185 chromosome, complete genome	False	True
TAN0005_000000008513	1996	0.5606147951064692	2	1	1	1	0	True	101075	fragment	False	MAD0099_000000012922	0.15050214607835208		0	0	False	False	0.9994990229606628	0					non-mobilizable	other	1990.0	87.387	99.0	0.02198956352540574	NZ_AGDG01000023.1	CFB group bacteria	Bacteroides faecis MAJ27 contig023, whole genome shotgun sequence	False	True
FIJ0130_000000010321	1995	0.5606147951064692	2	1	1	1	0	True	98495	fragment	False	FIJ0003_000000011420	0.9703803826941941		0	0	False	False	0.995989978313446	0					non-mobilizable	no_good_hit	80.0	88.75	4.0	6.413534994357714e-05	NZ_LT629845.1	CFB group bacteria	Prevotellamassilia timonensis strain Marseille-P2831T, whole genome shotgun sequence	True	True
SPA0040_000000021018	1993	0.5606147951064692	2	1	1	1	0	True	97246	fragment	False	SPA0040_000000021018	1.0		0	0	False	False	1.0	0					non-mobilizable	no_good_hit	1320.0	98.712	83.0	0.3251851851851852	LN852910.1		Uncultured prokaryote from Rat gut metagenome metamobilome, plasmid pRGRH0237	True	True
MAD0061_000000008677	1992	0.5606147951064692	2	1	1	1	0	True	101075	fragment	False	MAD0099_000000012922	0.1981010683589015		0	0	False	False	1.0	0					non-mobilizable	other	1992.0	97.641	100.0	0.002600584903023392	NZ_LT629844.1	CFB group bacteria	Prevotellamassilia timonensis strain Marseille-P2831T, whole genome shotgun sequence	False	True
ISR0353_000000018589	1992	0.5606147951064692	2	1	1	1	0	True	97099	fragment	False	ENG0045_000000006043	0.8970118052478601		0	0	False	False	1.0	0					non-mobilizable	other	1948.0	93.12100000000001	100.0	0.0037563547900286557	NZ_JH815206.1	CFB group bacteria	Barnesiella intestinihominis YIT 11860 supercont1.4, whole genome shotgun sequence	False	True
AST0084_000000017591	1991	0.5606147951064692	2	1	1	1	0	True	111384	fragment	False	AST0084_000000017591	1.0		0	0	False	False	1.0	0					non-mobilizable	no_good_hit	863.0	86.79	56.0	0.0017919985279265301	NZ_CABIYV010000002.1	firmicutes	Gemmiger formicilis isolate MGYG-HGUT-00084, whole genome shotgun sequence	True	True
SPA0113_000000015457	1990	0.5606147951064692	3	1	1	1	0	True	4493	maximal	True	SPA0113_000000015457	1.0		2	1	False	False	0.9864321351051331	0					non-mobilizable	no_good_hit	1084.0	92.804	54.0	0.0002194743376433004	NZ_CP032819.1	CFB group bacteria	Butyricimonas faecalis strain H184 chromosome, complete genome	True	True
ISR0332_000000007120	1986	0.5606147951064692	2	1	1	1	0	True	83331	fragment	False	ISR0332_000000007120	0.9475466203105052		0	0	False	False	0.9743202328681946	0					non-mobilizable	other	1983.0	99.344	100.0	0.0012696661996261537	NZ_FNVV01000013.1	CFB group bacteria	Bacteroides ndongoniae strain Marseille-P3108T, whole genome shotgun sequence	False	True
DEN0011_000000022705	1986	0.5606147951064692	2	1	1	1	0	True	75671	fragment	False	DEN0071_000000018881	0.9545663148233134		0	0	False	False	1.0	0					non-mobilizable	no_good_hit	72.0	97.22200000000001	4.0	0.0009728708027573938	NZ_JH417587.1	firmicutes	Anaeroglobus geminatus F0357 Scfld34, whole genome shotgun sequence	True	True
ITA0006_000000012051	1982	0.5606147951064692	2	1	1	1	0	True	96522	fragment	False	MAD0106_000000011011	0.9488189279521543		0	0	False	False	0.9974772930145264	0					non-mobilizable	chromosome	1982.0	98.73899999999999	100.0	0.00035530515798703935	CP046427.1	CFB group bacteria	Phocaeicola dorei strain JR04 chromosome, complete genome	False	True
ENG0075_000000012455	1981	0.5606147951064692	2	1	1	1	0	True	101437	fragment	False	SPA0056_000000017242	0.9765931107683348		0	0	False	False	0.9813225865364075	0					non-mobilizable	chromosome	1981.0	100.0	100.0	0.0003551258015216244	CP046427.1	CFB group bacteria	Phocaeicola dorei strain JR04 chromosome, complete genome	False	True
MON0023_000000010929	1981	0.5606147951064692	2	1	1	1	0	True	101075	fragment	False	MAD0099_000000012922	0.15006643120495133		0	0	False	False	0.9984856247901917	0					non-mobilizable	other	1982.0	87.588	100.0	0.021890063237960465	NZ_AGDG01000023.1	CFB group bacteria	Bacteroides faecis MAJ27 contig023, whole genome shotgun sequence	False	True
USA0084_01_000000016406	1978	0.5606147951064692	2	1	1	1	0	True	131217	fragment	False	MON0058_000000020907	0.7507595655632852		0	0	False	False	0.9994944334030151	0					non-mobilizable	other	1807.0	92.75	91.0	0.0005072627092493804	AP018533.1	firmicutes	Clostridiales bacterium CCNA10 DNA, complete genome	False	True
FIJ0168_000000010991	1978	0.5606147951064692	3	1	1	1	0	True	47182	fragment	False	FIJ0168_000000010991	1.0		0	0	False	False	0.9959555268287659	0					non-mobilizable	chromosome	1970.0	99.492	99.0	0.0005249779325205956	CP042464.1	CFB group bacteria	Prevotella copri strain YF2 chromosome	False	True
ENG0082_000000010323	1977	0.5606147951064692	3	1	1	1	0	True	74019	fragment	False	ISR0100_000000005753	0.6374650512581548		0	0	False	False	0.9908952713012695	0					non-mobilizable	no_good_hit	1012.0	98.51799999999999	88.0	0.24962962962962962	LN852910.1		Uncultured prokaryote from Rat gut metagenome metamobilome, plasmid pRGRH0237	True	True
MON0013_000000027378	1975	0.5606147951064692	1	1	1	1	0	True	98489	fragment	False	MON0018_000000009121	0.9213020516424569		0	0	False	False	0.9893670678138733	0					non-mobilizable	no_good_hit	161.0	96.273	8.0	0.0022337633327748924	NZ_JH379449.1	CFB group bacteria	Prevotella stercorea DSM 18206 Scfld1034, whole genome shotgun sequence	True	True
FIJ0162_000000011358	1971	0.5606147951064692	2	1	1	1	0	True	39231	maximal	True	FIJ0162_000000011358	1.0		3	2	False	False	1.0	0					non-mobilizable	chromosome	1975.0	89.62	100.0	0.0005958039073243656	NZ_CP015402.2	CFB group bacteria	Muribaculum intestinale strain YL27 chromosome, complete genome	False	True
ISR0001_000000013284	1971	0.5606147951064692	1	1	1	1	0	True	91140	maximal	True	ISR0001_000000013284	1.0		9	2	False	False	0.9903602004051208	0					non-mobilizable	no_good_hit	1689.0	96.98	89.0	0.004557703004087892	NZ_CZBZ01000005.1	CFB group bacteria	Alistipes finegoldii strain 2789STDY5834947, whole genome shotgun sequence	True	True
SPA0113_000000015588	1969	0.5606147951064692	2	1	1	1	0	True	131217	fragment	False	MON0058_000000020907	0.7605612783897977		0	0	False	False	0.997460663318634	0					non-mobilizable	other	1966.0	95.524	100.0	0.0005477313132005775	AP018533.1	firmicutes	Clostridiales bacterium CCNA10 DNA, complete genome	False	True
MON0097_000000018341	1969	0.5606147951064692	2	1	1	1	0	True	107737	fragment	False	MON0097_000000018341	0.9986762610137667		0	0	False	False	0.9989842772483826	0					non-mobilizable	other	1969.0	100.0	100.0	0.008465353561857732	NZ_CZAF01000010.1	CFB group bacteria	Bacteroides uniformis strain 2789STDY5834847, whole genome shotgun sequence	False	True
MAD0035_000000011305	1967	0.5606147951064692	2	1	1	1	0	True	129068	fragment	False	SPA0156_000000008934	0.9894374530299924		0	0	False	False	1.0	0					non-mobilizable	other	1967.0	100.0	100.0	0.0005224114790223624	FP929032.1	CFB group bacteria	Alistipes shahii WAL 8301 draft genome	False	True
CHI0134_000000007788	1965	0.5606147951064692	3	1	1	1	0	True	80737	fragment	False	CHI0134_000000007788	1.0		0	0	False	False	1.0	0					non-mobilizable	no_good_hit								True	True
ENG0190_000000015370	1964	0.5606147951064692	1	1	1	1	0	True	54810	maximal	True	ENG0190_000000015370	1.0		3	2	False	False	0.9689409136772156	0					non-mobilizable	no_good_hit	1009.0	96.829	51.0	0.001603418080129546	NZ_OLMR01000001.1	firmicutes	Pseudoruminococcus massiliensis strain Marseille-P3876, whole genome shotgun sequence	True	True
ISR0286_000000009413	1964	0.5606147951064692	3	1	1	1	0	True	93553	fragment	False	FIJ0129_000000010863	0.9404103877180227		0	0	False	False	1.0	0					non-mobilizable	no_good_hit	856.0	81.542	43.0	0.0017773614337661034	NZ_CABIYV010000002.1	firmicutes	Gemmiger formicilis isolate MGYG-HGUT-00084, whole genome shotgun sequence	True	True
FIJ0129_000000010863	1964	0.5606147951064692	3	1	1	1	0	True	93553	fragment	False	FIJ0129_000000010863	0.9592272885328371		0	0	False	False	1.0	0					non-mobilizable	no_good_hit	855.0	85.029	43.0	0.0017773614337661034	NZ_CABIYV010000002.1	firmicutes	Gemmiger formicilis isolate MGYG-HGUT-00084, whole genome shotgun sequence	True	True
MAD0031_000000007237	1963	0.5606147951064692	3	1	1	1	0	True	51407	fragment	False	MAD0031_000000007237	1.0		0	0	False	False	0.9964340329170227	0					non-mobilizable	no_good_hit	80.0	90.0	4.0	6.413534994357714e-05	NZ_LT629845.1	CFB group bacteria	Prevotellamassilia timonensis strain Marseille-P2831T, whole genome shotgun sequence	True	True
MON0100_000000022897	1963	0.5606147951064692	2	1	1	1	0	True	83331	fragment	False	ISR0332_000000007120	0.550833861625306		0	0	False	False	0.9994905591011047	0					non-mobilizable	other	1963.0	99.287	100.0	0.020432817479327653	NZ_KE159500.1	CFB group bacteria	Phocaeicola sartorii strain dnLKV3 acPFj-supercont1.16, whole genome shotgun sequence	False	True
SPA0064_000000010782	1962	0.5606147951064692	1	1	1	1	0	True	107615	fragment	False	SPA0064_000000010782	1.0		0	0	False	False	1.0	0					non-mobilizable	other	1937.0	100.0	99.0	0.009573352849259252	NZ_SPFU01000009.1	CFB group bacteria	Bacteroides ovatus strain BSD2780061688st1_C6 NODE_9_length_202228_cov_27.6539, whole genome shotgun sequence	False	True
MON0049_000000011027	1960	0.5606147951064692	1	1	1	1	0	True	120681	fragment	False	MON0006_000000009634	0.39211462295245303		0	0	False	False	1.0	0					non-mobilizable	other	1774.0	93.06700000000001	90.0	0.003852582079827767	NZ_LT556035.1	CFB group bacteria	Prevotella lascolaii strain khD1, whole genome shotgun sequence	False	True
MAD0106_000000011011	1958	0.5606147951064692	2	1	1	1	0	True	96522	fragment	False	MAD0106_000000011011	0.9578480640899554		0	0	False	False	0.9933605790138245	0					non-mobilizable	chromosome	1958.0	95.863	100.0	0.00035100060281708024	CP046427.1	CFB group bacteria	Phocaeicola dorei strain JR04 chromosome, complete genome	False	True
MON0008_000000017960	1957	0.5606147951064692	3	1	1	1	0	True	82979	fragment	False	MON0008_000000017960	1.0		0	0	False	False	1.0	0					non-mobilizable	no_good_hit	1331.0	98.272	81.0	0.32839506172839505	LN852910.1		Uncultured prokaryote from Rat gut metagenome metamobilome, plasmid pRGRH0237	True	True
MON0087_000000025927	1956	0.5606147951064692	1	1	1	1	0	True	46519	fragment	False	MON0087_000000025927	1.0		0	0	False	False	1.0	0					non-mobilizable	no_good_hit	635.0	97.008	32.0	0.00012872037933936396	NZ_CP032819.1	CFB group bacteria	Butyricimonas faecalis strain H184 chromosome, complete genome	True	True
ISR0183_000000016320	1955	0.5606147951064692	2	1	1	1	0	True	29467	fragment	False	ISR0183_000000016320	1.0		0	0	False	False	0.9974424839019775	0					non-mobilizable	other	1955.0	100.0	100.0	0.04273466888286239	NZ_CZAI01000017.1	CFB group bacteria	Bacteroides caccae strain 2789STDY5834880, whole genome shotgun sequence	False	True
CHI0089_000000004320	1954	0.5606147951064692	3	1	1	1	0	True	96928	fragment	False	MON0063_000000014514	0.934130973240055		0	0	False	False	1.0	0		MOBV			mobilizable	plasmid	1306.0	96.17200000000001	97.0	0.34523809523809523	FN429766.1	bacteria	Uncultured bacterium plasmid pTRACA20 complete sequence	False	True
SPA0124_000000015013	1953	0.5606147951064692	1	1	1	1	0	True	93948	fragment	False	SPA0124_000000015013	0.9989685404847859		0	0	False	False	0.995903730392456	0		MOBV			mobilizable	plasmid	1954.0	99.693	100.0	0.638534510958456	HG796786.1	bacteria	Uncultured bacterium plasmid pRGF00028	False	True
MAD0107_000000020155	1952	0.5606147951064692	3	1	1	1	0	True	103193	fragment	False	ENG0004_000000012822	0.9750001758940696		0	0	False	False	0.9892417788505554	0					non-mobilizable	no_good_hit	65.0	89.23100000000001	3.0	0.009207833966676411	NZ_CCAT010000061.1	firmicutes	Clostridium ihumii AP5, whole genome shotgun sequence	True	True
ITA0004_000000000689	1951	0.5606147951064692	2	1	1	1	0	True	111284	fragment	False	ITA0004_000000000689	0.9587628865979381		0	0	False	False	0.9989748597145081	0					non-mobilizable	other	1951.0	100.0	100.0	0.009642581640524556	NZ_SPFU01000009.1	CFB group bacteria	Bacteroides ovatus strain BSD2780061688st1_C6 NODE_9_length_202228_cov_27.6539, whole genome shotgun sequence	False	True
MON0006_000000011179	1950	0.5606147951064692	1	1	1	1	0	True	15778	maximal	True	MON0006_000000011179	1.0		1	1	False	False	0.9933333396911621	0					non-mobilizable	no_good_hit	1252.0	85.304	86.0	0.1645720333377431	NZ_VZBY01000015.1	CFB group bacteria	Prevotella copri strain BVe41210 NODE_51_length_7559_cov_42.4667_ID_101, whole genome shotgun sequence	True	True
ENG0057_000000012683	1950	0.5606147951064692	3	1	1	1	0	True	131217	fragment	False	MON0058_000000020907	0.7564257639566622		0	0	False	False	1.0	0					non-mobilizable	other	1953.0	93.70200000000001	100.0	0.000541829641791028	AP018533.1	firmicutes	Clostridiales bacterium CCNA10 DNA, complete genome	False	True
AUS0016_000000014547	1950	0.5606147951064692	2	1	1	1	0	True	100317	fragment	False	FIJ0048_000000015630	0.9467017208413002		0	0	False	False	1.0	0					non-mobilizable	other	1950.0	96.256	100.0	0.0021384682905420233	NZ_LT700190.1	CFB group bacteria	Parabacteroides massiliensis strain SN4, whole genome shotgun sequence	False	True
FIJ0072_000000012807	1948	0.5606147951064692	1	1	1	1	0	True	131217	fragment	False	MON0058_000000020907	0.7380054687125722		0	0	False	False	1.0	0					non-mobilizable	other	1949.0	94.76700000000001	100.0	0.0005407055139034948	AP018533.1	firmicutes	Clostridiales bacterium CCNA10 DNA, complete genome	False	True
MAD0042_000000011971	1947	0.5606147951064692	3	1	1	1	0	True	103193	fragment	False	ENG0004_000000012822	0.9743120608899297		0	0	False	False	0.9917822480201721	0					non-mobilizable	no_good_hit	65.0	89.23100000000001	3.0	0.009207833966676411	NZ_CCAT010000061.1	firmicutes	Clostridium ihumii AP5, whole genome shotgun sequence	True	True
CAN0002_000000009779	1945	0.5606147951064692	3	1	1	1	0	True	96928	fragment	False	MON0063_000000014514	0.9209727547862868		0	0	False	False	0.983547568321228	0		MOBV			mobilizable	plasmid	1387.0	96.539	98.0	0.36587301587301585	FN429766.1	bacteria	Uncultured bacterium plasmid pTRACA20 complete sequence	False	True
MAD0013_000000012598	1943	0.5606147951064692	1	1	1	1	0	True	19569	fragment	False	MAD0013_000000012598	1.0		0	0	False	False	0.9989706873893738	0					non-mobilizable	no_good_hit								True	True
ENG0142_000000017421	1942	0.5606147951064692	2	1	1	1	0	True	131217	fragment	False	MON0058_000000020907	0.45704385450490853		0	0	False	False	1.0	0					non-mobilizable	other	1827.0	88.45100000000001	94.0	0.0005109161248838635	AP018533.1	firmicutes	Clostridiales bacterium CCNA10 DNA, complete genome	False	True
ISR0092_000000014772	1941	0.5606147951064692	1	1	1	1	0	True	73327	fragment	False	ISR0092_000000014772	1.0		0	0	False	False	0.9953632354736328	0					non-mobilizable	no_good_hit	1704.0	77.7	87.0	0.00035755899353796073	AP019724.1	CFB group bacteria	Bacteroides uniformis NBRC 113350 DNA, complete genome	True	True
MON0034_000000014498	1940	0.5606147951064692	2	1	1	1	0	True	98489	fragment	False	MON0018_000000009121	0.8307150613211889		0	0	False	False	1.0	0					non-mobilizable	no_good_hit	285.0	94.035	15.0	0.003950968894845591	NZ_JH379449.1	CFB group bacteria	Prevotella stercorea DSM 18206 Scfld1034, whole genome shotgun sequence	True	True
TAN0002_000000020487	1940	0.5606147951064692	2	1	1	1	0	True	97245	fragment	False	TAN0002_000000020487	1.0		0	0	False	False	0.9814432859420776	0					non-mobilizable	no_good_hit	1423.0	97.119	73.0	0.3506172839506173	LN852910.1		Uncultured prokaryote from Rat gut metagenome metamobilome, plasmid pRGRH0237	True	True
ISR0103_000000015078	1939	0.5606147951064692	1	1	1	1	0	True	93948	fragment	False	SPA0124_000000015013	0.9953917050691244		0	0	False	False	0.9974213242530823	0		MOBV			mobilizable	plasmid	1940.0	99.794	100.0	0.633954857703631	HG796786.1	bacteria	Uncultured bacterium plasmid pRGF00028	False	True
FIJ0011_000000023031	1937	0.5606147951064692	3	1	1	1	0	True	69979	fragment	False	FIJ0011_000000023031	1.0		0	0	False	False	1.0	0					non-mobilizable	no_good_hit								True	True
USA0090_01_000000004479	1936	0.5606147951064692	2	1	1	1	0	True	396	maximal	True	USA0090_01_000000004479	1.0		1	1	False	False	1.0	0					non-mobilizable	no_good_hit	166.0	89.759	9.0	0.04521643231320651	HG796810.1	bacteria	Uncultured bacterium plasmid pRGF00092	True	True
MON0004_000000022261	1934	0.5606147951064692	1	1	1	1	0	True	98489	fragment	False	MON0018_000000009121	0.9476363568953478		0	0	False	False	1.0	0					non-mobilizable	no_good_hit	235.0	93.617	12.0	0.003252917853353437	NZ_JH379449.1	CFB group bacteria	Prevotella stercorea DSM 18206 Scfld1034, whole genome shotgun sequence	True	True
ISR0827_000000005979	1933	0.5606147951064692	2	1	1	1	0	True	81969	maximal	True	ISR0827_000000005979	1.0		47	7	False	False	1.0	0					non-mobilizable	other	1933.0	99.897	100.0	0.0005852156710579046	NZ_AP019735.1	CFB group bacteria	Alistipes communis strain 5CBH24	False	True
ISR0119_000000016121	1933	0.5606147951064692	2	1	1	1	0	True	32344	fragment	False	ISR0119_000000016121	1.0		0	0	False	False	1.0	0					non-mobilizable	other	1869.0	89.24600000000001	97.0	0.0011959229607589783	NZ_FNVV01000013.1	CFB group bacteria	Bacteroides ndongoniae strain Marseille-P3108T, whole genome shotgun sequence	False	True
CHI0020_000000005220	1932	0.5606147951064692	3	1	1	1	0	True	89370	maximal	True	CHI0020_000000005220	1.0		1	1	False	False	0.9943064451217651	0					non-mobilizable	no_good_hit	30.0	100.0	2.0	0.00015507192128763167	NZ_KE383883.1	CFB group bacteria	Hugenholtzia roseola DSM 9546 G500DRAFT_scaffold00006.6, whole genome shotgun sequence	True	True
SPA0016_000000017374	1932	0.5606147951064692	3	1	1	1	0	True	7873	fragment	False	SPA0016_000000017374	1.0		0	0	False	False	1.0	0					non-mobilizable	no_good_hit	96.0	86.458	5.0	0.02484294688749286	LN853599.1		Uncultured prokaryote from Rat gut metagenome metamobilome, plasmid pRGFK1011	True	True
FIJ0032_000000018755	1927	0.5606147951064692	1	1	1	1	0	True	98489	fragment	False	MON0018_000000009121	0.906236546954175		0	0	False	False	1.0	0					non-mobilizable	no_good_hit	204.0	94.118	11.0	0.0028340872284581447	NZ_JH379449.1	CFB group bacteria	Prevotella stercorea DSM 18206 Scfld1034, whole genome shotgun sequence	True	True
SPA0149_000000020561	1927	0.5606147951064692	2	1	1	1	0	True	67512	maximal	True	SPA0149_000000020561	1.0		4	3	False	False	1.0	0					non-mobilizable	no_good_hit	1569.0	99.87299999999999	81.0	0.00034304694383021977	CP022412.2	CFB group bacteria	Bacteroides caccae strain ATCC 43185 chromosome, complete genome	True	True
ISR0054_000000013162	1926	0.5606147951064692	1	1	1	1	0	True	120691	maximal	True	ISR0054_000000013162	1.0		1	1	False	False	1.0	0					non-mobilizable	no_good_hit	1569.0	94.837	81.0	0.0034167696273585627	NZ_LT556035.1	CFB group bacteria	Prevotella lascolaii strain khD1, whole genome shotgun sequence	True	True
CHI0120_000000007651	1925	0.5606147951064692	2	1	1	1	0	True	118111	fragment	False	CHI0120_000000007651	0.9622077215878195		0	0	False	False	1.0	0					non-mobilizable	no_good_hit								True	True
CHI0123_000000007150	1925	0.5606147951064692	2	1	1	1	0	True	100853	backbone	False	ISR0032_000000015766	0.9548900989456354	PS584	0	0	False	True	1.0	0					non-mobilizable	no_good_hit								True	True
MON0032_000000014886	1923	0.5606147951064692	2	1	1	1	0	True	49293	fragment	False	MON0032_000000014886	0.9664977477477477		0	0	False	False	1.0	0					non-mobilizable	other	1921.0	96.096	99.0	0.002106649111257406	NZ_LT700190.1	CFB group bacteria	Parabacteroides massiliensis strain SN4, whole genome shotgun sequence	False	True
MON0052_000000014231	1923	0.5606147951064692	2	1	1	1	0	True	120681	fragment	False	MON0006_000000009634	0.7634974400406241		0	0	False	False	0.9921996593475342	0					non-mobilizable	other	1927.0	92.11200000000001	100.0	0.004194694855016092	NZ_LT556035.1	CFB group bacteria	Prevotella lascolaii strain khD1, whole genome shotgun sequence	False	True
SPA0054_000000015447	1922	0.5606147951064692	1	1	1	1	0	True	6431	maximal	True	SPA0054_000000015447	1.0		14	7	False	False	1.0	0					non-mobilizable	other	1821.0	84.185	94.0	0.012169394718455559	NZ_QIML01000003.1	firmicutes	Evtepia gabavorous strain KLE1738 KLE1738_3, whole genome shotgun sequence	False	True
ISR0846_000000005374	1922	0.5606147951064692	1	1	1	1	0	True	97659	maximal	True	ISR0846_000000005374	1.0		28	7	False	False	1.0	0					non-mobilizable	no_good_hit	99.0	88.889	6.0	1.906148632523136e-05	CP036550.1	CFB group bacteria	Bacteroides fragilis strain DCMOUH0042B chromosome, complete genome	True	True
BAN0014_000000001786	1921	0.5606147951064692	1	1	1	1	0	True	98489	fragment	False	MON0018_000000009121	0.9194275574974203		0	0	False	False	1.0	0					non-mobilizable	no_good_hit	132.0	96.212	7.0	3.494517741879981e-05	CP042464.1	CFB group bacteria	Prevotella copri strain YF2 chromosome	True	True
FIJ0023_000000017252	1920	0.5606147951064692	2	1	1	1	0	True	101075	fragment	False	MAD0099_000000012922	0.28657831814277646		0	0	False	False	1.0	0					non-mobilizable	other	1920.0	94.948	100.0	0.02121567240083138	NZ_AGDG01000023.1	CFB group bacteria	Bacteroides faecis MAJ27 contig023, whole genome shotgun sequence	False	True
ENG0047_000000010130	1919	0.5606147951064692	1	1	1	1	0	True	75945	fragment	False	DEN0024_000000004212	0.9829109041238939		0	0	False	False	0.9989578127861023	0					non-mobilizable	no_good_hit								True	True
FIJ0043_000000014511	1918	0.5606147951064692	2	1	1	1	0	True	131217	fragment	False	MON0058_000000020907	0.8236291180183848		0	0	False	False	1.0	0					non-mobilizable	other	1871.0	94.014	100.0	0.0005232815316467294	AP018533.1	firmicutes	Clostridiales bacterium CCNA10 DNA, complete genome	False	True
CHI0125_000000008062	1917	0.5606147951064692	1	1	1	1	0	True	92725	maximal	True	CHI0125_000000008062	1.0		5	4	False	False	1.0	0					non-mobilizable	no_good_hit	286.0	100.0	15.0	0.00031134542737349	NZ_KI669407.1	firmicutes	[Ruminococcus] lactaris CC59_002D addUH-supercont1.1, whole genome shotgun sequence	True	True
AST0113_000000019706	1916	0.5606147951064692	2	1	1	1	0	True	106543	fragment	False	AST0113_000000019706	1.0		0	0	False	False	0.9958246350288391	0					non-mobilizable	other	1916.0	95.66799999999999	100.0	0.005237119830224335	NZ_CZAF01000008.1	CFB group bacteria	Bacteroides uniformis strain 2789STDY5834847, whole genome shotgun sequence	False	True
ISR0171_000000014850	1916	0.5606147951064692	1	1	1	1	0	True	101075	fragment	False	MAD0099_000000012922	0.14778200680789363		0	0	False	False	0.9968684911727905	0					non-mobilizable	other	1916.0	97.912	100.0	0.021160394463361782	NZ_AGDG01000023.1	CFB group bacteria	Bacteroides faecis MAJ27 contig023, whole genome shotgun sequence	False	True
USA0003_01_000000020086	1915	0.5606147951064692	2	1	1	1	0	True	59847	fragment	False	USA0003_01_000000020086	1.0		0	0	False	False	0.9953002333641052	0					non-mobilizable	plasmid	1018.0	99.214	94.0	0.2511111111111111	LN852910.1		Uncultured prokaryote from Rat gut metagenome metamobilome, plasmid pRGRH0237	False	True
MAD0069_000000004521	1914	0.5606147951064692	2	1	1	1	0	True	101075	fragment	False	MAD0099_000000012922	0.3406064276821778		0	0	False	False	1.0	0					non-mobilizable	other	1914.0	96.499	100.0	0.002498703626059141	NZ_LT629844.1	CFB group bacteria	Prevotellamassilia timonensis strain Marseille-P2831T, whole genome shotgun sequence	False	True
USA0051_01_000000010669	1911	0.5606147951064692	1	1	1	1	0	True	1096	fragment	False	USA0051_01_000000010669	1.0		0	0	False	False	1.0	0					non-mobilizable	no_good_hit								True	True
FIJ0115_000000012500	1910	0.5606147951064692	1	1	1	1	0	True	49068	fragment	False	FIJ0077_000000015527	0.9806586513329849		0	0	False	False	1.0	0					non-mobilizable	no_good_hit	201.0	89.552	15.0	0.0018949801974569365	NZ_JXQL01000069.1	CFB group bacteria	Prevotella pectinovora strain P5-125 contig69, whole genome shotgun sequence	True	True
MON0101_000000033815	1907	0.5606147951064692	3	1	1	1	0	True	51209	fragment	False	MON0101_000000033815	1.0		0	0	False	False	1.0	0					non-mobilizable	other	1829.0	90.432	96.0	0.020198558351390793	NZ_AGDG01000023.1	CFB group bacteria	Bacteroides faecis MAJ27 contig023, whole genome shotgun sequence	False	True
FIJ0162_000000011755	1906	0.5606147951064692	2	1	1	1	0	True	100853	backbone	False	ISR0032_000000015766	0.8265219501982631	PS584	0	0	False	True	0.999475359916687	0					non-mobilizable	no_good_hit								True	True
MON0060_000000021476	1906	0.5606147951064692	2	1	1	1	0	True	120681	fragment	False	MON0006_000000009634	0.7381266163131491		0	0	False	False	1.0	0					non-mobilizable	other	1882.0	93.305	99.0	0.004092278928685829	NZ_LT556035.1	CFB group bacteria	Prevotella lascolaii strain khD1, whole genome shotgun sequence	False	True
MON0005_000000028432	1906	0.5606147951064692	2	1	1	1	0	True	120681	fragment	False	MON0006_000000009634	0.7381266163131491		0	0	False	False	1.0	0					non-mobilizable	other	1882.0	93.305	99.0	0.004092278928685829	NZ_LT556035.1	CFB group bacteria	Prevotella lascolaii strain khD1, whole genome shotgun sequence	False	True
MON0099_000000018105	1903	0.5606147951064692	2	1	1	1	0	True	12498	fragment	False	MON0099_000000018105	1.0		0	0	False	False	1.0	0					non-mobilizable	no_good_hit	1684.0	76.96	88.0	0.00035164543664542504	AP019724.1	CFB group bacteria	Bacteroides uniformis NBRC 113350 DNA, complete genome	True	True
CHI0078_000000008163	1902	0.5606147951064692	2	1	1	1	0	True	94176	fragment	False	CHI0078_000000008163	1.0		0	0	False	False	0.9768664836883545	0		MOBV			mobilizable	plasmid	1349.0	95.775	91.0	0.3566137566137566	FN429766.1	bacteria	Uncultured bacterium plasmid pTRACA20 complete sequence	False	True
ISR0822_000000003805	1901	0.5606147951064692	1	1	1	1	0	True	76487	fragment	False	DEN0005_000000018100	0.6413318856315599		0	0	False	False	1.0	0					non-mobilizable	chromosome	1807.0	96.071	95.0	0.0004817632856362783	CP042464.1	CFB group bacteria	Prevotella copri strain YF2 chromosome	False	True
USA0004_01_000000012284	1899	0.5606147951064692	1	1	1	1	0	True	2202	fragment	False	USA0004_01_000000012284	0.987527114967462		0	0	False	False	0.994207501411438	0					non-mobilizable	no_good_hit	611.0	87.07	46.0	0.18268942797244683	HG796807.1	bacteria	Uncultured bacterium plasmid pRGF00086	True	True
ISR0015_000000013549	1893	0.5606147951064692	1	1	1	1	0	True	91139	maximal	True	ISR0015_000000013549	1.0		1	1	False	False	0.9862651824951172	0					non-mobilizable	no_good_hit	1686.0	92.289	89.0	0.0004498908612973085	CP003274.1	CFB group bacteria	Alistipes finegoldii DSM 17242, complete genome	True	True
FIJ0113_000000013484	1891	0.5606147951064692	2	1	1	1	0	True	98490	fragment	False	FIJ0113_000000013484	1.0		0	0	False	False	1.0	0					non-mobilizable	no_good_hit	608.0	95.23	33.0	0.00016192154727642354	CP042464.1	CFB group bacteria	Prevotella copri strain YF2 chromosome	True	True
FIJ0144_000000016674	1890	0.5606147951064692	2	1	1	1	0	True	40085	maximal	True	FIJ0144_000000016674	1.0		0	0	False	False	0.9888888597488403	0					non-mobilizable	no_good_hit	32.0	100.0	2.0	4.1752893687664195e-07	LR812512.1	bony fishes	Danio aesculapii genome assembly, chromosome: 7	True	True
ISR0045_000000013636	1890	0.5606147951064692	2	1	1	1	0	True	36243	maximal	True	ISR0045_000000013636	1.0		3	3	False	False	0.9788359999656677	0					non-mobilizable	no_good_hit								True	True
DEN0017_000000015538	1887	0.5606147951064692	1	1	1	1	0	True	75220	fragment	False	DEN0017_000000015538	1.0		0	0	False	False	0.9925808310508728	0					non-mobilizable	chromosome	1871.0	88.135	99.0	0.00033188231847619266	CP046176.1	CFB group bacteria	Phocaeicola dorei strain DSM 17855 chromosome, complete genome	False	True
FIJ0105_000000017029	1887	0.5606147951064692	2	1	1	1	0	True	42425	maximal	True	FIJ0105_000000017029	1.0		13	5	False	False	0.9878113269805908	0					non-mobilizable	no_good_hit	881.0	99.88600000000001	47.0	0.0017004075181199676	NZ_JH815206.1	CFB group bacteria	Barnesiella intestinihominis YIT 11860 supercont1.4, whole genome shotgun sequence	True	True
DEN0043_000000004302	1887	0.5606147951064692	1	1	1	1	0	True	75945	fragment	False	DEN0024_000000004212	0.9741323792992916		0	0	False	False	0.998940110206604	0					non-mobilizable	no_good_hit								True	True
MAD0030_000000006121	1886	0.5606147951064692	2	1	1	1	0	True	44067	fragment	False	MAD0030_000000006121	0.9407638903185204		0	0	False	False	1.0	0					non-mobilizable	other	1887.0	97.721	100.0	0.0208287268385442	NZ_AGDG01000023.1	CFB group bacteria	Bacteroides faecis MAJ27 contig023, whole genome shotgun sequence	False	True
MON0070_000000018028	1877	0.5606147951064692	2	1	1	1	0	True	101075	fragment	False	MAD0099_000000012922	0.334311218056177		0	0	False	False	1.0	0					non-mobilizable	other	1877.0	95.685	100.0	0.002450375328011996	NZ_LT629844.1	CFB group bacteria	Prevotellamassilia timonensis strain Marseille-P2831T, whole genome shotgun sequence	False	True
MON0015_000000020122	1875	0.5606147951064692	1	1	1	1	0	True	131217	fragment	False	MON0058_000000020907	0.7012895514128833		0	0	False	False	0.9957333207130432	0					non-mobilizable	other	1845.0	89.648	98.0	0.0005165367643215298	AP018533.1	firmicutes	Clostridiales bacterium CCNA10 DNA, complete genome	False	True
CHI0112_000000009702	1874	0.5606147951064692	2	1	1	1	0	True	82421	maximal	True	CHI0112_000000009702	1.0		4	3	False	False	1.0	0					non-mobilizable	no_good_hit	1149.0	97.302	61.0	0.024822850144344325	NZ_CZAI01000017.1	CFB group bacteria	Bacteroides caccae strain 2789STDY5834880, whole genome shotgun sequence	True	True
CHI0033_000000003667	1874	0.5606147951064692	3	1	1	1	0	True	88354	fragment	False	CHI0033_000000003667	1.0		0	0	False	False	1.0	0					non-mobilizable	no_good_hit	1392.0	93.463	82.0	0.3717741935483871	LN852914.1		Uncultured prokaryote from Rat gut metagenome metamobilome, plasmid pRGRH0241	True	True
USA0125_01_000000012699	1872	0.5606147951064692	2	1	1	1	0	True	100853	backbone	False	ISR0032_000000015766	0.2611822156419018	PS584	0	0	False	True	1.0	0					non-mobilizable	no_good_hit	62.0	100.0	3.0	0.00020682102522199354	NZ_QGDS01000005.1	firmicutes	Faecalicatena contorta strain NLAE-zl-C134 Ga0104392_105, whole genome shotgun sequence	True	True
ISR0316_000000011067	1870	0.5606147951064692	2	1	1	1	0	True	25209	fragment	False	ISR0316_000000011067	1.0		0	0	False	False	0.9914438724517822	0					non-mobilizable	other	1871.0	88.883	100.0	0.0005470244854953588	NZ_UYXY01000001.1	CFB group bacteria	Prevotella marseillensis strain Marseille-P8229, whole genome shotgun sequence	False	True
ISR0264_000000005776	1869	0.5606147951064692	2	1	1	1	0	True	82963	fragment	False	ISR0264_000000005776	1.0		0	0	False	False	1.0	0					non-mobilizable	no_good_hit	1387.0	89.041	77.0	0.3422222222222222	LN852910.1		Uncultured prokaryote from Rat gut metagenome metamobilome, plasmid pRGRH0237	True	True
ENG0159_000000012279	1869	0.5606147951064692	2	1	1	1	0	True	56521	maximal	True	ENG0159_000000012279	1.0		1	1	False	False	0.9850187301635742	0					non-mobilizable	no_good_hit								True	True
FIJ0029_000000017185	1868	0.5606147951064692	2	1	1	1	0	True	48861	maximal	True	FIJ0029_000000017185	1.0		21	3	False	False	0.9914346933364868	0					non-mobilizable	no_good_hit	42.0	97.619	2.0	0.0002576153614155022	NZ_LT635858.1	b-proteobacteria	Duodenibacillus massiliensis strain Marseille-P2968T, whole genome shotgun sequence	True	True
MAD0071_000000003270	1867	0.5606147951064692	2	1	1	1	0	True	101075	fragment	False	MAD0099_000000012922	0.14891339755223604		0	0	False	False	0.9994643926620483	0					non-mobilizable	other	1867.0	98.072	100.0	0.0005464388061746999	NZ_UYXY01000001.1	CFB group bacteria	Prevotella marseillensis strain Marseille-P8229, whole genome shotgun sequence	False	True
USA0072_01_000000009965	1866	0.5606147951064692	2	1	1	1	0	True	100853	backbone	False	ISR0032_000000015766	0.6402096262108147	PS584	0	0	False	True	1.0	0					non-mobilizable	no_good_hit								True	True
USA0132_01_000000008543	1866	0.5606147951064692	1	1	1	1	0	True	125809	fragment	False	ISR0825_000000011464	0.23406477209059645		0	0	False	False	0.9967845678329468	0					non-mobilizable	other	1871.0	90.166	100.0	0.00058436663972244	NZ_MJII01000001.1	firmicutes	Intestinimonas butyriciproducens strain 27-5-10 unitig_0, whole genome shotgun sequence	False	True
FIJ0139_000000013917	1866	0.5606147951064692	2	1	1	1	0	True	98473	fragment	False	FIJ0139_000000013917	1.0		0	0	False	False	0.9967845678329468	0					non-mobilizable	no_good_hit								True	True
ENG0105_000000011902	1864	0.5606147951064692	1	1	1	1	0	True	97097	fragment	False	ENG0105_000000011902	1.0		0	0	False	False	1.0	0					non-mobilizable	other	1873.0	93.32600000000001	100.0	0.003601772288381386	NZ_JH815206.1	CFB group bacteria	Barnesiella intestinihominis YIT 11860 supercont1.4, whole genome shotgun sequence	False	True
MAD0033_000000010879	1861	0.5606147951064692	1	1	1	1	0	True	18876	fragment	False	MAD0033_000000010879	1.0		0	0	False	False	1.0	0					non-mobilizable	chromosome	1853.0	97.73299999999999	99.0	0.0004940341112947881	CP042464.1	CFB group bacteria	Prevotella copri strain YF2 chromosome	False	True
SPA0039_000000014674	1861	0.5606147951064692	2	1	1	1	0	True	96865	fragment	False	SPA0039_000000014674	0.9976289013037636		0	0	False	False	0.9989253282546997	0					non-mobilizable	other	1861.0	99.73100000000001	100.0	0.00039282913643272707	AP019724.1	CFB group bacteria	Bacteroides uniformis NBRC 113350 DNA, complete genome	False	True
ISR0152_000000012655	1858	0.5606147951064692	1	1	1	1	0	True	97099	fragment	False	ENG0045_000000006043	0.5485441493792262		0	0	False	False	0.9989235997200012	0					non-mobilizable	other	1840.0	92.337	99.0	0.0035534652566166143	NZ_JH815206.1	CFB group bacteria	Barnesiella intestinihominis YIT 11860 supercont1.4, whole genome shotgun sequence	False	True
SPA0139_000000015071	1857	0.5606147951064692	2	1	1	1	0	True	129068	fragment	False	SPA0156_000000008934	0.9668414309046689		0	0	False	False	1.0	0					non-mobilizable	other	1857.0	100.0	100.0	0.0004931819456080899	FP929032.1	CFB group bacteria	Alistipes shahii WAL 8301 draft genome	False	True
ISR0241_000000008160	1856	0.5606147951064692	2	1	1	1	0	True	27257	fragment	False	ISR0241_000000008160	1.0		0	0	False	False	0.9989224076271057	0					non-mobilizable	other	949.0	96.839	100.0	0.26118166758696854	NZ_QSGP01000026.1	firmicutes	Enterocloster aldensis strain AM40-2AC AM40-2AC.Scaf26, whole genome shotgun sequence	False	True
SPA0022_000000007126	1855	0.5606147951064692	2	1	1	1	0	True	101025	fragment	False	TAN0006_000000007153	0.9444654246365066		0	0	False	False	1.0	0					non-mobilizable	no_good_hit	1507.0	79.297	81.0	0.0002830322364944131	CP008741.1	CFB group bacteria	Bacteroides dorei isolate HS1_L_3_B_079, complete genome	True	True
FIJ0039_000000012435	1854	0.5606147951064692	2	1	1	1	0	True	47563	maximal	True	FIJ0039_000000012435	1.0		1	1	False	False	1.0	0					non-mobilizable	no_good_hit	1308.0	95.719	71.0	0.0002277850651543833	CP007619.1	CFB group bacteria	Bacteroides dorei isolate HS1_L_1_B_010, complete genome	True	True
MON0077_000000023357	1854	0.5606147951064692	2	1	1	1	0	True	131219	maximal	True	MON0077_000000023357	1.0		9	4	False	False	0.998921275138855	0					non-mobilizable	other	1803.0	86.633	97.0	0.012142261173932804	NZ_QIML01000003.1	firmicutes	Evtepia gabavorous strain KLE1738 KLE1738_3, whole genome shotgun sequence	False	True
AST0005_000000014992	1853	0.5606147951064692	2	1	1	1	0	True	128384	fragment	False	AST0005_000000014992	1.0		0	0	False	False	1.0	0					non-mobilizable	no_good_hit	1459.0	97.464	85.0	0.2759469696969697	LN853296.1		Uncultured prokaryote from Rat gut metagenome metamobilome, plasmid pRGRH0676	True	True
CHI0152_000000005894	1850	0.5606147951064692	2	1	1	1	0	True	106432	fragment	False	CHI0152_000000005894	1.0		0	0	False	False	1.0	0					non-mobilizable	chromosome	1850.0	99.081	100.0	0.00026088930341143485	CP041395.1	CFB group bacteria	Bacteroides ovatus strain 3725 D1 iv chromosome, complete genome	False	True
ISR0050_000000014881	1848	0.5606147951064692	1	1	1	1	0	True	98489	fragment	False	MON0018_000000009121	0.7619332215200535		0	0	False	False	0.9897186160087585	0					non-mobilizable	no_good_hit	80.0	91.25	4.0	6.413534994357714e-05	NZ_LT629845.1	CFB group bacteria	Prevotellamassilia timonensis strain Marseille-P2831T, whole genome shotgun sequence	True	True
ISR0048_000000010341	1847	0.5606147951064692	3	1	1	1	0	True	55491	maximal	True	ISR0048_000000010341	1.0		26	7	False	False	1.0	0					non-mobilizable	no_good_hit	326.0	82.822	22.0	0.0023429801832049926	NZ_DS544172.1	firmicutes	Anaerotruncus colihominis DSM 17241 Scfld_02_5, whole genome shotgun sequence	True	True
MON0016_000000019298	1847	0.5606147951064692	2	1	1	1	0	True	105839	fragment	False	MON0023_000000010099	0.6887852821808731		0	0	False	False	1.0	0					non-mobilizable	other	1846.0	96.53299999999999	99.0	0.04217142857142857	NZ_VZBY01000066.1	CFB group bacteria	Prevotella copri strain BVe41210 NODE_30_length_43750_cov_25.2657_ID_59, whole genome shotgun sequence	False	True
ISR0143_000000015971	1846	0.5606147951064692	1	1	1	1	0	True	120681	fragment	False	MON0006_000000009634	0.37528990864159156		0	0	False	False	1.0	0					non-mobilizable	other	1777.0	92.79700000000001	96.0	0.003859119266614805	NZ_LT556035.1	CFB group bacteria	Prevotella lascolaii strain khD1, whole genome shotgun sequence	False	True
CHI0140_000000015988	1845	0.5606147951064692	3	1	1	1	0	True	95187	fragment	False	CHI0140_000000015988	1.0		0	0	False	False	1.0	0					non-mobilizable	no_good_hit								True	True
CHI0033_000000003737	1845	0.5606147951064692	2	1	1	1	0	True	105839	fragment	False	MON0023_000000010099	0.6650127183993959		0	0	False	False	0.9956639409065247	0					non-mobilizable	other	1845.0	95.176	100.0	0.04214857142857143	NZ_VZBY01000066.1	CFB group bacteria	Prevotella copri strain BVe41210 NODE_30_length_43750_cov_25.2657_ID_59, whole genome shotgun sequence	False	True
MON0013_000000029593	1844	0.5606147951064692	3	1	1	1	0	True	131213	fragment	False	MON0013_000000029593	1.0		0	0	False	False	0.9994577169418335	0					non-mobilizable	other	859.0	89.29	95.0	0.005725177894301278	NZ_QIML01000003.1	firmicutes	Evtepia gabavorous strain KLE1738 KLE1738_3, whole genome shotgun sequence	False	True
ISR0059_000000009222	1844	0.5606147951064692	2	1	1	1	0	True	82983	fragment	False	ISR0059_000000009222	0.9532829582780127		0	0	False	False	0.9994577169418335	0					non-mobilizable	plasmid	1653.0	97.70100000000001	90.0	0.4074074074074074	LN852910.1		Uncultured prokaryote from Rat gut metagenome metamobilome, plasmid pRGRH0237	False	True
USA0135_01_000000008240	1844	0.5606147951064692	1	1	1	1	0	True	2202	fragment	False	USA0004_01_000000012284	0.973407056345445		0	0	False	False	0.9994577169418335	0					non-mobilizable	no_good_hit	611.0	87.398	48.0	0.18268942797244683	HG796807.1	bacteria	Uncultured bacterium plasmid pRGF00086	True	True
ENG0033_000000014024	1843	0.5606147951064692	2	1	1	1	0	True	111284	fragment	False	ITA0004_000000000689	0.9333675038441824		0	0	False	False	1.0	0					non-mobilizable	other	1844.0	94.36	100.0	0.005300150118196511	NZ_FQZN01000003.1	CFB group bacteria	Bacteroides stercorirosoris strain DSM 26884, whole genome shotgun sequence	False	True
ISR0251_000000008702	1842	0.5606147951064692	1	1	1	1	0	True	76487	fragment	False	DEN0005_000000018100	0.9283084713891238		0	0	False	False	1.0	0					non-mobilizable	chromosome	1842.0	97.50299999999999	100.0	0.0004908330263403943	CP042464.1	CFB group bacteria	Prevotella copri strain YF2 chromosome	False	True
AST0029_000000016166	1839	0.5606147951064692	2	1	1	1	0	True	118111	fragment	False	CHI0120_000000007651	0.9415584415584415		0	0	False	False	0.9956498146057129	0					non-mobilizable	no_good_hit								True	True
ENG0052_000000017323	1837	0.5606147951064692	2	1	1	1	0	True	101434	fragment	False	ENG0052_000000017323	1.0		0	0	False	False	0.9994556307792664	0					non-mobilizable	chromosome	1840.0	95.0	100.0	0.0003292984705018699	CP046427.1	CFB group bacteria	Phocaeicola dorei strain JR04 chromosome, complete genome	False	True
CHI0113_000000004229	1837	0.5606147951064692	1	1	1	1	0	True	97099	fragment	False	ENG0045_000000006043	0.3805166846071044		0	0	False	False	1.0	0					non-mobilizable	other	1832.0	93.99600000000001	99.0	0.0035380070064518873	NZ_JH815206.1	CFB group bacteria	Barnesiella intestinihominis YIT 11860 supercont1.4, whole genome shotgun sequence	False	True
MON0108_000000011828	1836	0.5606147951064692	2	1	1	1	0	True	109166	fragment	False	MON0108_000000011828	0.9693318729463307		0	0	False	False	1.0	0					non-mobilizable	other	1836.0	100.0	100.0	0.004056521604569832	NZ_KB905474.1	CFB group bacteria	Bacteroides massiliensis B84634 = Timone 84634 = DSM 17679 = JCM 13223 strain DSM 17679 aczJl-supercont1.3, whole genome shotgun sequence	False	True
MAD0082_000000004377	1835	0.5606147951064692	2	1	1	1	0	True	101075	fragment	False	MAD0099_000000012922	0.2419642992177606		0	0	False	False	1.0	0					non-mobilizable	other	1835.0	96.56700000000001	100.0	0.002395516178877399	NZ_LT629844.1	CFB group bacteria	Prevotellamassilia timonensis strain Marseille-P2831T, whole genome shotgun sequence	False	True
SPA0142_000000014954	1834	0.5606147951064692	1	1	1	1	0	True	125809	fragment	False	ISR0825_000000011464	0.29608614751974144		0	0	False	False	1.0	0					non-mobilizable	chromosome	1822.0	99.726	99.0	0.0007783132839261201	NZ_CP007519.1	high GC Gram+	Trueperella pyogenes strain TP6375 chromosome, complete genome	False	True
ISR0393_000000009712	1833	0.5606147951064692	2	1	1	1	0	True	91142	fragment	False	ISR0393_000000009712	1.0		0	0	False	False	1.0	0					non-mobilizable	other	1833.0	94.10799999999999	100.0	0.0004807143541253662	NZ_LT635801.1	CFB group bacteria	Bacteroides ilei strain Marseille-P3208, whole genome shotgun sequence	False	True
ISR0045_000000014100	1833	0.5606147951064692	2	1	1	1	0	True	36240	maximal	True	ISR0045_000000014100	1.0		2	1	False	False	0.9989088773727417	0					non-mobilizable	no_good_hit								True	True
ENG0195_000000014146	1832	0.5606147951064692	2	1	1	1	0	True	76717	fragment	False	ENG0195_000000014146	1.0		0	0	False	False	0.9672489166259766	0					non-mobilizable	other	1762.0	96.48100000000001	96.0	0.0019310950186526223	NZ_LT700190.1	CFB group bacteria	Parabacteroides massiliensis strain SN4, whole genome shotgun sequence	False	True
DEN0072_000000009226	1832	0.5606147951064692	1	1	1	1	0	True	70276	maximal	True	DEN0072_000000009226	1.0		1	1	False	False	0.9983624219894409	0					non-mobilizable	no_good_hit								True	True
AST0002_000000020302	1831	0.5606147951064692	4	1	1	1	0	True	131691	fragment	False	AST0002_000000020302	1.0		0	0	False	False	1.0	0					non-mobilizable	no_good_hit	43.0	90.698	2.0	0.013856812933025405	LN852762.1		Uncultured prokaryote from Rat gut metagenome metamobilome, plasmid pRGRH0071	True	True
ISR0344_000000018659	1830	0.5606147951064692	3	1	1	1	0	True	24259	fragment	False	ISR0344_000000018659	1.0		0	0	False	False	0.9890710115432739	0					non-mobilizable	no_good_hit	861.0	85.01700000000001	47.0	0.0017919985279265301	NZ_CABIYV010000002.1	firmicutes	Gemmiger formicilis isolate MGYG-HGUT-00084, whole genome shotgun sequence	True	True
ENG0075_000000013443	1827	0.5606147951064692	2	1	1	1	0	True	131286	fragment	False	ENG0075_000000013443	1.0		0	0	False	True	0.9994526505470276	0					non-mobilizable	chromosome	1835.0	92.64299999999999	100.0	0.0005908094798974899	CP048437.1	firmicutes	Faecalibacterium prausnitzii A2-165 strain JCM 31915 chromosome, complete genome	False	True
DEN0010_000000025070	1826	0.5606147951064692	1	1	1	1	0	True	75945	fragment	False	DEN0024_000000004212	0.9560217025482806		0	0	False	False	1.0	0					non-mobilizable	no_good_hit								True	True
SPA0023_000000015182	1826	0.5606147951064692	2	1	1	1	0	True	109166	fragment	False	MON0108_000000011828	0.9667755991285403		0	0	False	False	1.0	0					non-mobilizable	other	1826.0	99.671	100.0	0.004034415219803784	NZ_KB905474.1	CFB group bacteria	Bacteroides massiliensis B84634 = Timone 84634 = DSM 17679 = JCM 13223 strain DSM 17679 aczJl-supercont1.3, whole genome shotgun sequence	False	True
MON0088_000000017667	1815	0.5606147951064692	1	1	1	1	0	True	98489	fragment	False	MON0018_000000009121	0.7205642621895175		0	0	False	False	1.0	0					non-mobilizable	no_good_hit	80.0	90.0	4.0	6.413534994357714e-05	NZ_LT629845.1	CFB group bacteria	Prevotellamassilia timonensis strain Marseille-P2831T, whole genome shotgun sequence	True	True
CAN0009_000000014866	1815	0.5606147951064692	1	1	1	1	0	True	94770	maximal	True	CAN0009_000000014866	1.0		13	4	False	False	0.9994490146636963	0					non-mobilizable	no_good_hit								True	True
MAD0071_000000003372	1813	0.5606147951064692	2	1	1	1	0	True	96522	fragment	False	MAD0106_000000011011	0.6353421859039837		0	0	False	False	1.0	0					non-mobilizable	chromosome	1813.0	96.635	100.0	0.0003249939153319108	CP046427.1	CFB group bacteria	Phocaeicola dorei strain JR04 chromosome, complete genome	False	True
ENG0100_000000016936	1812	0.5606147951064692	2	1	1	1	0	True	94175	fragment	False	ENG0100_000000016936	1.0		0	0	False	False	1.0	0		MOBV			mobilizable	plasmid	1547.0	97.285	99.0	0.408994708994709	FN429766.1	bacteria	Uncultured bacterium plasmid pTRACA20 complete sequence	False	True
ISR0254_000000006729	1810	0.5606147951064692	1	1	1	1	0	True	107614	fragment	False	ISR0254_000000006729	0.9612548662238103		0	0	False	False	1.0	0					non-mobilizable	other	1810.0	100.0	100.0	0.008945348814209704	NZ_SPFU01000009.1	CFB group bacteria	Bacteroides ovatus strain BSD2780061688st1_C6 NODE_9_length_202228_cov_27.6539, whole genome shotgun sequence	False	True
MAD0001_000000014263	1810	0.5606147951064692	2	1	1	1	0	True	101075	fragment	False	MAD0099_000000012922	0.27389240849769125		0	0	False	False	1.0	0					non-mobilizable	other	1810.0	93.315	100.0	0.002362861923440139	NZ_LT629844.1	CFB group bacteria	Prevotellamassilia timonensis strain Marseille-P2831T, whole genome shotgun sequence	False	True
MAD0060_000000009343	1809	0.5606147951064692	1	1	1	1	0	True	16860	fragment	False	MAD0060_000000009343	1.0		0	0	False	False	0.9883913993835449	0					non-mobilizable	no_good_hit								True	True
ENG0133_000000013583	1806	0.5606147951064692	2	1	1	1	0	True	58253	fragment	False	ENG0133_000000013583	1.0		0	0	False	False	0.9867109656333923	0					non-mobilizable	plasmid	1456.0	97.459	92.0	0.47576656775469833	LN852934.1		Uncultured prokaryote from Rat gut metagenome metamobilome, plasmid pRGRH0262	False	True
FIJ0097_000000017543	1806	0.5606147951064692	2	1	1	1	0	True	47731	maximal	True	FIJ0097_000000017543	1.0		15	4	False	False	0.9961240291595459	0					non-mobilizable	other	946.0	93.235	100.0	0.002059213837916991	NZ_LT556035.1	CFB group bacteria	Prevotella lascolaii strain khD1, whole genome shotgun sequence	False	True
SPA0035_000000011034	1806	0.5606147951064692	2	1	1	1	0	True	84296	fragment	False	SPA0035_000000011034	1.0		0	0	False	False	1.0	0					non-mobilizable	chromosome	1812.0	97.73700000000001	100.0	0.0003248145588664958	CP046427.1	CFB group bacteria	Phocaeicola dorei strain JR04 chromosome, complete genome	False	True
FIJ0048_000000018410	1805	0.5606147951064692	2	1	1	1	0	True	120681	fragment	False	MON0006_000000009634	0.6305881395281726		0	0	False	False	1.0	0					non-mobilizable	other	1808.0	91.759	99.0	0.00393320738353457	NZ_LT556035.1	CFB group bacteria	Prevotella lascolaii strain khD1, whole genome shotgun sequence	False	True
FIJ0114_000000022057	1804	0.5606147951064692	2	1	1	1	0	True	93553	fragment	False	FIJ0129_000000010863	0.9073319755600814		0	0	False	False	0.9994456768035889	0					non-mobilizable	no_good_hit	861.0	85.947	47.0	0.0017919985279265301	NZ_CABIYV010000002.1	firmicutes	Gemmiger formicilis isolate MGYG-HGUT-00084, whole genome shotgun sequence	True	True
TAN0009_000000022921	1803	0.5606147951064692	2	1	1	1	0	True	2682	maximal	True	TAN0009_000000022921	1.0		1	1	False	False	0.999445378780365	0					non-mobilizable	no_good_hit	961.0	84.495	53.0	0.002076646336015759	NZ_LT556035.1	CFB group bacteria	Prevotella lascolaii strain khD1, whole genome shotgun sequence	True	True
FIJ0023_000000018553	1800	0.5606147951064692	2	1	1	1	0	True	131217	fragment	False	MON0058_000000020907	0.7569475927199334		0	0	False	False	1.0	0					non-mobilizable	other	1801.0	95.447	99.0	0.01221009503523969	NZ_QIML01000003.1	firmicutes	Evtepia gabavorous strain KLE1738 KLE1738_3, whole genome shotgun sequence	False	True
DEN0079_000000033298	1799	0.5606147951064692	3	1	1	1	0	True	107737	fragment	False	MON0097_000000018341	0.9604416731083886		0	0	False	False	1.0	0					non-mobilizable	other	1799.0	99.889	100.0	0.0003471069274666214	AP019729.1	CFB group bacteria	Parabacteroides distasonis NBRC 113806 DNA, complete genome	False	True
MON0062_000000020578	1798	0.5606147951064692	2	1	1	1	0	True	83331	fragment	False	ISR0332_000000007120	0.6311287260721884		0	0	False	False	1.0	0					non-mobilizable	other	1798.0	100.0	100.0	0.018714461269292455	NZ_KE159500.1	CFB group bacteria	Phocaeicola sartorii strain dnLKV3 acPFj-supercont1.16, whole genome shotgun sequence	False	True
ISR0815_000000017318	1798	0.5606147951064692	3	1	1	1	0	True	58996	maximal	True	ISR0815_000000017318	1.0		0	0	False	False	0.964961051940918	0		MOBV			mobilizable	no_good_hit	1219.0	97.29299999999999	79.0	0.37736434108527134	CP054156.1	firmicutes	Streptococcus salivarius strain DB-B5 plasmid pIKMIN-B503, complete sequence	True	True
DEN0061_000000023961	1798	0.5606147951064692	1	1	1	1	0	True	82983	fragment	False	ISR0059_000000009222	0.9465423223930749		0	0	False	False	0.9994438290596008	0					non-mobilizable	plasmid	1659.0	97.46799999999999	92.0	0.4074074074074074	LN852910.1		Uncultured prokaryote from Rat gut metagenome metamobilome, plasmid pRGRH0237	False	True
USA0037_01_000000018877	1796	0.5606147951064692	2	1	1	1	0	True	94925	fragment	False	USA0037_01_000000018877	1.0		0	0	False	False	1.0	0					non-mobilizable	other	1796.0	100.0	100.0	0.0005437174583586639	NZ_AP019735.1	CFB group bacteria	Alistipes communis strain 5CBH24	False	True
SPA0032_000000016010	1795	0.5606147951064692	1	1	1	1	0	True	131217	fragment	False	MON0058_000000020907	0.7446985018665032		0	0	False	False	1.0	0					non-mobilizable	other	1795.0	99.053	100.0	0.0005022041337554808	AP018533.1	firmicutes	Clostridiales bacterium CCNA10 DNA, complete genome	False	True
MAD0085_000000006306	1794	0.5606147951064692	3	1	1	1	0	True	16063	maximal	True	MAD0085_000000006306	1.0		1	1	False	False	1.0	0					non-mobilizable	no_good_hit								True	True
SPA0006_000000017745	1792	0.5606147951064692	2	1	1	1	0	True	83925	fragment	False	SPA0006_000000017745	1.0		0	0	False	False	0.9955357313156128	0					non-mobilizable	other	1781.0	97.417	99.0	0.06858287739847423	NZ_KB894168.1	CFB group bacteria	Bacteroides gallinarum DSM 18171 = JCM 13658 strain DSM 18171 C233DRAFT_scaffold00054.54, whole genome shotgun sequence	False	True
ISR0399_000000009238	1790	0.5606147951064692	2	1	1	1	0	True	22583	fragment	False	ISR0399_000000009238	1.0		0	0	False	False	0.994413435459137	0					non-mobilizable	no_good_hit	1475.0	83.119	82.0	0.00026006632669023556	CP046176.1	CFB group bacteria	Phocaeicola dorei strain DSM 17855 chromosome, complete genome	True	True
ENG0030_000000010981	1789	0.5606147951064692	2	1	1	1	0	True	100853	backbone	False	ISR0032_000000015766	0.3059284684979248	PS584	0	0	False	True	1.0	0					non-mobilizable	no_good_hit								True	True
DEN0061_000000024106	1787	0.5606147951064692	2	1	1	1	0	True	91131	fragment	False	DEN0061_000000024106	0.9696851837538175		0	0	False	False	0.9944040179252625	0					non-mobilizable	chromosome	1787.0	99.44	100.0	0.0004066320642360269	LT906459.1	CFB group bacteria	Odoribacter splanchnicus strain NCTC10825 genome assembly, chromosome: 1	False	True
FIJ0026_000000018199	1787	0.5606147951064692	1	1	1	1	0	True	131217	fragment	False	MON0058_000000020907	0.7467908047037102		0	0	False	False	0.9960828423500061	0					non-mobilizable	other	1789.0	95.975	100.0	0.0005005179419241809	AP018533.1	firmicutes	Clostridiales bacterium CCNA10 DNA, complete genome	False	True
CHI0141_000000015504	1786	0.5606147951064692	2	1	1	1	0	True	100853	backbone	False	ISR0032_000000015766	0.3056677698951	PS584	0	0	False	True	1.0	0					non-mobilizable	no_good_hit								True	True
USA0014_01_000000003114	1786	0.5606147951064692	2	1	1	1	0	True	84100	fragment	False	USA0014_01_000000003114	1.0		0	0	False	False	1.0	0					non-mobilizable	chromosome	1786.0	99.664	100.0	0.00027463929936052896	CP041230.1	CFB group bacteria	Bacteroides xylanisolvens strain H207 chromosome, complete genome	False	True
USA0009_01_000000014050	1785	0.5606147951064692	2	1	1	1	0	True	129068	fragment	False	SPA0156_000000008934	0.5892180956307872		0	0	False	False	0.9988795518875122	0					non-mobilizable	other	1806.0	76.689	100.0	0.008303572672515082	NZ_RCXZ01000004.1	CFB group bacteria	Bacteroides xylanisolvens strain bq_0049 Scaffold_0004, whole genome shotgun sequence	False	True
USA0001_01_000000009292	1783	0.5606147951064692	2	1	1	1	0	True	115119	fragment	False	USA0001_01_000000009292	1.0		0	0	False	False	1.0	0					non-mobilizable	chromosome	1783.0	98.654	100.0	0.00032330946975614086	CP046424.1	CFB group bacteria	Phocaeicola dorei strain JR01 chromosome, complete genome	False	True
ENG0077_000000011458	1777	0.5606147951064692	3	1	1	1	0	True	84632	fragment	False	ENG0077_000000011458	1.0		0	0	False	False	0.9971862435340881	0					non-mobilizable	no_good_hit	43.0	90.698	2.0	0.013856812933025405	LN852762.1		Uncultured prokaryote from Rat gut metagenome metamobilome, plasmid pRGRH0071	True	True
ISR0211_000000012759	1776	0.5606147951064692	2	1	1	1	0	True	49293	fragment	False	MON0032_000000014886	0.9308372334893396		0	0	False	False	0.9893018007278442	0					non-mobilizable	other	1776.0	95.495	100.0	0.0019475532148343208	NZ_LT700190.1	CFB group bacteria	Parabacteroides massiliensis strain SN4, whole genome shotgun sequence	False	True
MAD0002_000000023496	1770	0.5606147951064692	2	1	1	1	0	True	20172	fragment	False	MAD0002_000000023496	1.0		0	0	False	False	0.9988700747489929	0					non-mobilizable	no_good_hit								True	True
MAD0036_000000017223	1769	0.5606147951064692	3	1	1	1	0	True	48348	maximal	True	MAD0036_000000017223	1.0		2	1	False	False	0.9937818050384521	0					non-mobilizable	no_good_hit								True	True
TAN0026_000000000911	1768	0.5606147951064692	2	1	1	1	0	True	101075	fragment	False	MAD0099_000000012922	0.10055535195782708		0	0	False	False	0.9909502267837524	0					non-mobilizable	other	1766.0	97.508	99.0	0.002305390433870561	NZ_LT629844.1	CFB group bacteria	Prevotellamassilia timonensis strain Marseille-P2831T, whole genome shotgun sequence	False	True
DEN0061_000000024389	1768	0.5606147951064692	2	1	1	1	0	True	71855	maximal	True	DEN0061_000000024389	1.0		0	0	False	False	0.9943438768386841	0					non-mobilizable	no_good_hit	1377.0	91.431	78.0	0.005030593925182281	NZ_HG726024.1	CFB group bacteria	Bacteroides neonati strain MS4, whole genome shotgun sequence	True	True
MAD0026_000000007810	1767	0.5606147951064692	3	1	1	1	0	True	103191	fragment	False	MAD0026_000000007810	0.9701889020070837		0	0	False	False	1.0	0					non-mobilizable	no_good_hit	43.0	90.698	2.0	0.013856812933025405	LN852762.1		Uncultured prokaryote from Rat gut metagenome metamobilome, plasmid pRGRH0071	True	True
FIJ0087_000000018282	1765	0.5606147951064692	2	1	1	1	0	True	120681	fragment	False	MON0006_000000009634	0.6304890317017945		0	0	False	False	0.9994333982467651	0					non-mobilizable	other	1735.0	94.986	98.0	0.003778493962908002	NZ_LT556035.1	CFB group bacteria	Prevotella lascolaii strain khD1, whole genome shotgun sequence	False	True
FIJ0048_000000018837	1765	0.5606147951064692	1	1	1	1	0	True	98489	fragment	False	MON0018_000000009121	0.7238642414600842		0	0	False	False	1.0	0					non-mobilizable	no_good_hit	80.0	90.0	5.0	6.413534994357714e-05	NZ_LT629845.1	CFB group bacteria	Prevotellamassilia timonensis strain Marseille-P2831T, whole genome shotgun sequence	True	True
MAD0011_000000007899	1762	0.5606147951064692	3	1	1	1	0	True	19715	maximal	True	MAD0011_000000007899	1.0		1	1	False	False	1.0	0					non-mobilizable	no_good_hit	436.0	95.413	25.0	0.0001298747546519252	FP929055.1	firmicutes	Ruminococcus torques L2-14 draft genome	True	True
ISR0285_000000010479	1761	0.5606147951064692	1	1	1	1	0	True	81966	fragment	False	ISR0285_000000010479	1.0		0	0	False	False	1.0	0					non-mobilizable	other	1695.0	94.631	96.0	0.0005131238854928004	NZ_AP019735.1	CFB group bacteria	Alistipes communis strain 5CBH24	False	True
ISR0830_000000016750	1760	0.5606147951064692	2	1	1	1	0	True	101019	fragment	False	ISR0830_000000016750	1.0		0	0	False	False	1.0	0					non-mobilizable	chromosome	1751.0	97.601	99.0	0.0003550977026254694	NZ_CP032819.1	CFB group bacteria	Butyricimonas faecalis strain H184 chromosome, complete genome	False	True
ISR0261_000000010509	1758	0.5606147951064692	1	1	1	1	0	True	81180	fragment	False	ISR0261_000000010509	0.9590854392298436		0	0	False	False	1.0	0					non-mobilizable	chromosome	1703.0	100.0	97.0	0.0003436770986060481	CP040468.1	CFB group bacteria	Parabacteroides distasonis strain CavFT-hAR46 chromosome, complete genome	False	True
AST0118_000000017628	1758	0.5606147951064692	2	1	1	1	0	True	120681	fragment	False	MON0006_000000009634	0.6474863327184393		0	0	False	False	1.0	0					non-mobilizable	other	1742.0	94.03	99.0	0.003787210211957386	NZ_LT556035.1	CFB group bacteria	Prevotella lascolaii strain khD1, whole genome shotgun sequence	False	True
MAD0015_000000011776	1758	0.5606147951064692	2	1	1	1	0	True	120684	fragment	False	FIJ0130_000000011710	0.9139110604332953		0	0	False	False	1.0	0					non-mobilizable	no_good_hit	1291.0	91.479	86.0	0.002797915944852292	NZ_LT556035.1	CFB group bacteria	Prevotella lascolaii strain khD1, whole genome shotgun sequence	True	True
SPA0101_000000023584	1758	0.5606147951064692	1	1	1	1	0	True	95843	fragment	False	CAN0005_000000009941	0.9440834854992833		0	0	False	False	0.9914675951004028	0					non-mobilizable	chromosome	1758.0	100.0	100.0	0.0003843963522383266	CP022412.2	CFB group bacteria	Bacteroides caccae strain ATCC 43185 chromosome, complete genome	False	True
ISR0395_000000022007	1756	0.5606147951064692	1	1	1	1	0	True	22721	maximal	True	ISR0395_000000022007	1.0		2	2	False	False	0.9994305372238159	0					non-mobilizable	no_good_hit								True	True
MAD0074_000000002647	1756	0.5606147951064692	2	1	1	1	0	True	107736	fragment	False	MAD0074_000000002647	1.0		0	0	False	False	1.0	0					non-mobilizable	other	1756.0	100.0	100.0	0.007549133892815203	NZ_CZAF01000010.1	CFB group bacteria	Bacteroides uniformis strain 2789STDY5834847, whole genome shotgun sequence	False	True
ISR0202_000000007959	1755	0.5606147951064692	3	1	1	1	0	True	28709	maximal	True	ISR0202_000000007959	1.0		7	5	False	False	1.0	0					non-mobilizable	no_good_hit	1430.0	99.37100000000001	81.0	0.031055900621118012	NZ_CZAI01000017.1	CFB group bacteria	Bacteroides caccae strain 2789STDY5834880, whole genome shotgun sequence	True	True
FIJ0130_000000011710	1754	0.5606147951064692	1	1	1	1	0	True	120684	fragment	False	FIJ0130_000000011710	0.9160978384527872		0	0	False	False	1.0	0					non-mobilizable	other	1281.0	91.725	96.0	0.0027870206335405623	NZ_LT556035.1	CFB group bacteria	Prevotella lascolaii strain khD1, whole genome shotgun sequence	False	True
FIJ0083_000000020507	1753	0.5606147951064692	2	1	1	1	0	True	44067	fragment	False	MAD0030_000000006121	0.922471648414414		0	0	False	False	1.0	0					non-mobilizable	other	1753.0	97.148	100.0	0.000513055084897146	NZ_UYXY01000001.1	CFB group bacteria	Prevotella marseillensis strain Marseille-P8229, whole genome shotgun sequence	False	True
FIJ0084_000000007434	1752	0.5606147951064692	4	1	1	1	0	True	44006	fragment	False	FIJ0084_000000007434	1.0		0	0	False	False	1.0	0					non-mobilizable	no_good_hit	807.0	98.637	64.0	0.26574348829541705	LN852934.1		Uncultured prokaryote from Rat gut metagenome metamobilome, plasmid pRGRH0262	True	True
MON0054_000000027660	1751	0.5606147951064692	2	1	1	1	0	True	83331	fragment	False	ISR0332_000000007120	0.629882273077551		0	0	False	False	0.9902912378311157	0					non-mobilizable	other	1736.0	99.94200000000001	99.0	0.018068775905521653	NZ_KE159500.1	CFB group bacteria	Phocaeicola sartorii strain dnLKV3 acPFj-supercont1.16, whole genome shotgun sequence	False	True
FIJ0009_000000023621	1750	0.5606147951064692	2	1	1	1	0	True	96519	fragment	False	FIJ0009_000000023621	0.9362325219045307		0	0	False	False	0.9971428513526917	0					non-mobilizable	other	1748.0	96.281	99.0	0.10016053204907695	NZ_JH379330.1	CFB group bacteria	Prevotella stercorea DSM 18206 Scfld0, whole genome shotgun sequence	False	True
ISR0171_000000016533	1749	0.5606147951064692	3	1	1	1	0	True	51408	fragment	False	ISR0171_000000016533	1.0		0	0	False	False	0.9994282722473145	0					non-mobilizable	no_good_hit	80.0	91.25	5.0	6.413534994357714e-05	NZ_LT629845.1	CFB group bacteria	Prevotellamassilia timonensis strain Marseille-P2831T, whole genome shotgun sequence	True	True
CAN0001_000000025216	1749	0.5606147951064692	2	1	1	1	0	True	97244	fragment	False	CAN0001_000000025216	1.0		0	0	False	False	0.9994282722473145	0					non-mobilizable	no_good_hit	1311.0	98.47399999999999	78.0	0.32296296296296295	LN852910.1		Uncultured prokaryote from Rat gut metagenome metamobilome, plasmid pRGRH0237	True	True
ENG0107_000000017000	1749	0.5606147951064692	2	1	1	1	0	True	106423	fragment	False	ENG0107_000000017000	1.0		0	0	False	False	1.0	0					non-mobilizable	chromosome	1749.0	99.943	100.0	0.0003107285981233984	CP046176.1	CFB group bacteria	Phocaeicola dorei strain DSM 17855 chromosome, complete genome	False	True
FIJ0155_000000012610	1748	0.5606147951064692	1	1	1	1	0	True	120681	fragment	False	MON0006_000000009634	0.4444597585038276		0	0	False	False	1.0	0					non-mobilizable	other	1744.0	93.406	99.0	0.00378503114969504	NZ_LT556035.1	CFB group bacteria	Prevotella lascolaii strain khD1, whole genome shotgun sequence	False	True
ISR0818_000000010441	1748	0.5606147951064692	2	1	1	1	0	True	82969	fragment	False	ISR0818_000000010441	1.0		0	0	False	False	0.9965674877166748	0					non-mobilizable	no_good_hit	1484.0	98.787	85.0	0.36617283950617285	LN852910.1		Uncultured prokaryote from Rat gut metagenome metamobilome, plasmid pRGRH0237	True	True
CHI0134_000000009056	1748	0.5606147951064692	1	1	1	1	0	True	131217	fragment	False	MON0058_000000020907	0.5877254524584976		0	0	False	False	1.0	0					non-mobilizable	other	1736.0	94.124	99.0	0.00048534221544248204	AP018533.1	firmicutes	Clostridiales bacterium CCNA10 DNA, complete genome	False	True
MAD0059_000000011098	1746	0.5606147951064692	2	1	1	1	0	True	120681	fragment	False	MON0006_000000009634	0.5831848646473846		0	0	False	False	1.0	0					non-mobilizable	other	1728.0	94.618	99.0	0.00376324052707158	NZ_LT556035.1	CFB group bacteria	Prevotella lascolaii strain khD1, whole genome shotgun sequence	False	True
FIJ0024_000000011937	1746	0.5606147951064692	3	1	1	1	0	True	51406	fragment	False	FIJ0024_000000011937	0.9570914054034242		0	0	False	False	1.0	0					non-mobilizable	no_good_hit	49.0	91.837	3.0	0.0002970453468162427	NZ_JXQL01000030.1	CFB group bacteria	Prevotella pectinovora strain P5-125 contig30, whole genome shotgun sequence	True	True
CHI0047_000000008923	1743	0.5606147951064692	2	1	1	1	0	True	100853	backbone	False	ISR0032_000000015766	0.2658357551523763	PS584	0	0	False	True	1.0	0					non-mobilizable	no_good_hit								True	True
MON0107_000000034701	1743	0.5606147951064692	1	1	1	1	0	True	82983	fragment	False	ISR0059_000000009222	0.6963883259725613		0	0	False	False	0.9919678568840027	0					non-mobilizable	no_good_hit	1548.0	98.837	89.0	0.3819753086419753	LN852910.1		Uncultured prokaryote from Rat gut metagenome metamobilome, plasmid pRGRH0237	True	True
BAN0014_000000002084	1742	0.5606147951064692	2	1	1	1	0	True	98472	fragment	False	MON0106_000000026633	0.7713955189814887		0	0	False	False	1.0	0					non-mobilizable	no_good_hit								True	True
ISR0177_000000017759	1739	0.5606147951064692	1	1	1	1	0	True	75945	fragment	False	DEN0024_000000004212	0.7943056443812987		0	0	False	False	0.9976998567581177	0					non-mobilizable	no_good_hit								True	True
ISR0144_000000004231	1739	0.5606147951064692	1	1	1	1	0	True	75945	fragment	False	DEN0024_000000004212	0.7943056443812987		0	0	False	False	0.999424934387207	0					non-mobilizable	no_good_hit								True	True
AST0089_000000013153	1738	0.5606147951064692	1	1	1	1	0	True	110184	fragment	False	AST0089_000000013153	0.9923156801661475		0	0	False	False	0.9953970313072205	0					non-mobilizable	no_good_hit	863.0	76.477	66.0	0.2652929813264649	HG796358.1	bacteria	Uncultured bacterium plasmid pRGI00710	True	True
ISR0360_000000014239	1737	0.5606147951064692	1	1	1	1	0	True	115118	fragment	False	ISR0360_000000014239	1.0		0	0	False	False	1.0	0					non-mobilizable	chromosome	1737.0	99.59700000000001	100.0	0.00032738384851029034	CP036542.1	CFB group bacteria	Bacteroides fragilis strain DCMOUH0018B chromosome, complete genome	False	True
MON0109_000000020699	1737	0.5606147951064692	2	1	1	1	0	True	30304	fragment	False	MON0109_000000020699	0.9522432817958476		0	0	False	False	1.0	0					non-mobilizable	chromosome	1737.0	99.13600000000001	100.0	0.00035225529677254967	NZ_CP032819.1	CFB group bacteria	Butyricimonas faecalis strain H184 chromosome, complete genome	False	True
ENG0019_000000010619	1736	0.5606147951064692	2	1	1	1	0	True	66524	maximal	True	ENG0019_000000010619	1.0		1	1	False	False	1.0	0					non-mobilizable	no_good_hit								True	True
FIJ0034_000000015865	1734	0.5606147951064692	1	1	1	1	0	True	76714	fragment	False	FIJ0034_000000015865	1.0		0	0	False	False	0.964244544506073	0					non-mobilizable	other	1601.0	97.064	92.0	0.0017544437129690586	NZ_LT700190.1	CFB group bacteria	Parabacteroides massiliensis strain SN4, whole genome shotgun sequence	False	True
MON0036_000000013474	1734	0.5606147951064692	2	1	1	1	0	True	96519	fragment	False	FIJ0009_000000023621	0.6949423558897243		0	0	False	False	0.9994233250617981	0					non-mobilizable	other	1734.0	96.367	100.0	0.09935787180369224	NZ_JH379330.1	CFB group bacteria	Prevotella stercorea DSM 18206 Scfld0, whole genome shotgun sequence	False	True
CAN0003_000000028406	1734	0.5606147951064692	2	1	1	1	0	True	96519	fragment	False	FIJ0009_000000023621	0.7015062656641604		0	0	False	False	1.0	0					non-mobilizable	other	1734.0	96.655	100.0	0.0005074911313508869	NZ_UYXY01000001.1	CFB group bacteria	Prevotella marseillensis strain Marseille-P8229, whole genome shotgun sequence	False	True
ENG0117_000000013235	1733	0.5606147951064692	2	1	1	1	0	True	100853	backbone	False	ISR0032_000000015766	0.264418870274893	PS584	0	0	False	True	0.9930756092071533	0					non-mobilizable	no_good_hit								True	True
ISR0845_000000005937	1732	0.5606147951064692	2	1	1	1	0	True	131217	fragment	False	MON0058_000000020907	0.7105747641050987		0	0	False	False	0.9994226098060608	0					non-mobilizable	other	1740.0	93.79299999999999	100.0	0.00048730943924566524	AP018533.1	firmicutes	Clostridiales bacterium CCNA10 DNA, complete genome	False	True
ENG0039_000000015015	1731	0.5606147951064692	2	1	1	1	0	True	84631	fragment	False	ENG0039_000000015015	0.9672330097087378		0	0	False	False	0.9994223117828369	0					non-mobilizable	no_good_hit	43.0	90.698	2.0	0.013856812933025405	LN852762.1		Uncultured prokaryote from Rat gut metagenome metamobilome, plasmid pRGRH0071	True	True
SPA0109_000000019036	1731	0.5606147951064692	1	1	1	1	0	True	101025	fragment	False	TAN0006_000000007153	0.9189435684596674		0	0	False	False	0.9994223117828369	0					non-mobilizable	no_good_hit	1483.0	79.63600000000001	85.0	0.00027788272814849047	CP008741.1	CFB group bacteria	Bacteroides dorei isolate HS1_L_3_B_079, complete genome	True	True
ISR0789_000000008058	1730	0.5606147951064692	1	1	1	1	0	True	131217	fragment	False	MON0058_000000020907	0.4199704555859008		0	0	False	False	1.0	0					non-mobilizable	other	1623.0	81.824	93.0	0.0005056355465553264	NZ_MJII01000001.1	firmicutes	Intestinimonas butyriciproducens strain 27-5-10 unitig_0, whole genome shotgun sequence	False	True
ISR0233_000000009681	1724	0.5606147951064692	2	1	1	1	0	True	83441	fragment	False	ISR0233_000000009681	1.0		0	0	False	False	0.9924594163894653	0					non-mobilizable	other	1724.0	100.0	100.0	0.004712040452990354	NZ_CZAF01000008.1	CFB group bacteria	Bacteroides uniformis strain 2789STDY5834847, whole genome shotgun sequence	False	True
ISR0244_000000014901	1724	0.5606147951064692	2	1	1	1	0	True	96865	fragment	False	SPA0039_000000014674	0.9765770705278101		0	0	False	False	1.0	0					non-mobilizable	other	1724.0	99.884	100.0	0.0003638949473513918	AP019724.1	CFB group bacteria	Bacteroides uniformis NBRC 113350 DNA, complete genome	False	True
ENG0024_000000015302	1723	0.5606147951064692	2	1	1	1	0	True	82983	fragment	False	ISR0059_000000009222	0.7090714797593856		0	0	False	False	1.0	0					non-mobilizable	plasmid	1653.0	97.822	96.0	0.4074074074074074	LN852910.1		Uncultured prokaryote from Rat gut metagenome metamobilome, plasmid pRGRH0237	False	True
ENG0188_000000014810	1720	0.5606147951064692	1	1	1	1	0	True	81968	fragment	False	ENG0188_000000014810	0.9612173840087256		0	0	False	False	0.9959302544593811	0					non-mobilizable	other	1683.0	100.0	98.0	0.0005094890055483413	NZ_AP019735.1	CFB group bacteria	Alistipes communis strain 5CBH24	False	True
SPA0007_000000015043	1719	0.5606147951064692	2	1	1	1	0	True	83924	fragment	False	SPA0007_000000015043	1.0		0	0	False	False	1.0	0					non-mobilizable	other	1719.0	96.8	100.0	0.06619403560144872	NZ_KB894168.1	CFB group bacteria	Bacteroides gallinarum DSM 18171 = JCM 13658 strain DSM 18171 C233DRAFT_scaffold00054.54, whole genome shotgun sequence	False	True
USA0078_01_000000009826	1718	0.5606147951064692	2	1	1	1	0	True	44067	fragment	False	MAD0030_000000006121	0.6217912150598973		0	0	False	False	1.0	0					non-mobilizable	other	1610.0	97.14299999999999	94.0	0.0021016278799420585	NZ_LT629844.1	CFB group bacteria	Prevotellamassilia timonensis strain Marseille-P2831T, whole genome shotgun sequence	False	True
SPA0001_000000019550	1718	0.5606147951064692	1	1	1	1	0	True	110184	fragment	False	AST0089_000000013153	0.9878568005860092		0	0	False	False	0.9988358616828918	0					non-mobilizable	no_good_hit	863.0	76.477	67.0	0.2652929813264649	HG796358.1	bacteria	Uncultured bacterium plasmid pRGI00710	True	True
ISR0836_000000011686	1716	0.5606147951064692	2	1	1	1	0	True	20921	maximal	True	ISR0836_000000011686	1.0		12	7	False	False	0.995920717716217	0					non-mobilizable	no_good_hit	904.0	98.89399999999999	53.0	0.0002574489122141975	NZ_AP019734.1	CFB group bacteria	Alistipes onderdonkii subsp. vulgaris strain 3BBH6	True	True
ISR0388_000000020501	1716	0.5606147951064692	2	1	1	1	0	True	22934	fragment	False	ISR0388_000000020501	1.0		0	0	False	False	0.998834490776062	0					non-mobilizable	other	1716.0	100.0	100.0	0.003385487608917947	NZ_CZAF01000004.1	CFB group bacteria	Bacteroides uniformis strain 2789STDY5834847, whole genome shotgun sequence	False	True
FIJ0053_000000012112	1715	0.5606147951064692	1	1	1	1	0	True	46522	fragment	False	FIJ0053_000000012112	1.0		0	0	False	False	1.0	0					non-mobilizable	no_good_hit	1087.0	78.381	63.0	0.004270291883246701	NZ_DS499671.1	CFB group bacteria	Bacteroides stercoris ATCC 43183 Scfld_02_10, whole genome shotgun sequence	True	True
SPA0036_000000014617	1715	0.5606147951064692	2	1	1	1	0	True	107614	fragment	False	ISR0254_000000006729	0.6251468860164512		0	0	False	False	0.9982507228851318	0					non-mobilizable	other	1715.0	99.883	100.0	0.008475582016337994	NZ_SPFU01000009.1	CFB group bacteria	Bacteroides ovatus strain BSD2780061688st1_C6 NODE_9_length_202228_cov_27.6539, whole genome shotgun sequence	False	True
ISR0310_000000010087	1715	0.5606147951064692	2	1	1	1	0	True	51207	fragment	False	FIJ0147_000000013096	0.9630864178292912		0	0	False	False	1.0	0					non-mobilizable	other	1715.0	89.56299999999999	100.0	0.018949276964577898	NZ_AGDG01000023.1	CFB group bacteria	Bacteroides faecis MAJ27 contig023, whole genome shotgun sequence	False	True
ISR0280_000000008042	1714	0.5606147951064692	2	1	1	1	0	True	56025	fragment	False	ISR0280_000000008042	1.0		0	0	False	False	1.0	0					non-mobilizable	other	1732.0	83.141	100.0	0.22727874057415	NZ_VZBY01000015.1	CFB group bacteria	Prevotella copri strain BVe41210 NODE_51_length_7559_cov_42.4667_ID_101, whole genome shotgun sequence	False	True
AUS0014_000000016493	1713	0.5606147951064692	2	1	1	1	0	True	131238	fragment	False	SPA0046_000000017752	0.2946156115913602		0	0	False	False	1.0	0					non-mobilizable	other	1713.0	92.236	100.0	0.0005370025159446147	NZ_MJII01000001.1	firmicutes	Intestinimonas butyriciproducens strain 27-5-10 unitig_0, whole genome shotgun sequence	False	True
USA0059_01_000000015060	1712	0.5606147951064692	1	1	1	1	0	True	917	maximal	True	USA0059_01_000000015060	1.0		1	1	False	False	0.9988317489624023	0					non-mobilizable	no_good_hit								True	True
ISR0244_000000015034	1711	0.5606147951064692	2	1	1	1	0	True	129063	fragment	False	ISR0244_000000015034	1.0		0	0	False	False	1.0	0					non-mobilizable	other	1711.0	100.0	100.0	0.00045438638307641904	FP929032.1	CFB group bacteria	Alistipes shahii WAL 8301 draft genome	False	True
MON0104_000000026692	1710	0.5606147951064692	1	1	1	1	0	True	131217	fragment	False	MON0058_000000020907	0.6662136257803032		0	0	False	False	1.0	0					non-mobilizable	other	1707.0	96.544	99.0	0.011565673352824263	NZ_QIML01000003.1	firmicutes	Evtepia gabavorous strain KLE1738 KLE1738_3, whole genome shotgun sequence	False	True
FIJ0077_000000017442	1710	0.5606147951064692	2	1	1	1	0	True	96519	fragment	False	FIJ0009_000000023621	0.7124000659087164		0	0	False	False	1.0	0					non-mobilizable	other	1710.0	96.43299999999999	100.0	0.0005001701398426514	NZ_UYXY01000001.1	CFB group bacteria	Prevotella marseillensis strain Marseille-P8229, whole genome shotgun sequence	False	True
USA0078_01_000000009905	1709	0.5606147951064692	2	1	1	1	0	True	115117	fragment	False	AST0153_000000020826	0.5885621350045003		0	0	False	False	1.0	0					non-mobilizable	other	1663.0	100.0	97.0	0.0007299552188723729	NZ_UFSX01000001.1	CFB group bacteria	Bacteroides eggerthii strain NCTC11155, whole genome shotgun sequence	False	True
MON0043_000000016733	1706	0.5606147951064692	3	1	1	1	0	True	82978	fragment	False	MON0043_000000016733	1.0		0	0	False	False	0.9982414841651917	0					non-mobilizable	no_good_hit	1328.0	98.569	80.0	0.32765432098765435	LN852910.1		Uncultured prokaryote from Rat gut metagenome metamobilome, plasmid pRGRH0237	True	True
ISR0073_000000015996	1705	0.5606147951064692	1	1	1	1	0	True	49066	fragment	False	ISR0073_000000015996	1.0		0	0	False	False	0.9935483932495117	0					non-mobilizable	no_good_hit	210.0	90.95200000000001	18.0	0.0019802543063424985	NZ_JXQL01000069.1	CFB group bacteria	Prevotella pectinovora strain P5-125 contig69, whole genome shotgun sequence	True	True
ISR0853_000000010484	1705	0.5606147951064692	2	1	1	1	0	True	131217	fragment	False	MON0058_000000020907	0.5803822984282796		0	0	False	False	0.9994134902954102	0					non-mobilizable	other	1710.0	90.819	100.0	0.011572456738954951	NZ_QIML01000003.1	firmicutes	Evtepia gabavorous strain KLE1738 KLE1738_3, whole genome shotgun sequence	False	True
FIJ0002_000000021746	1704	0.5606147951064692	1	1	1	1	0	True	58612	fragment	False	FIJ0002_000000021746	1.0		0	0	False	False	0.9929577708244324	0					non-mobilizable	no_good_hit	280.0	93.929	22.0	0.0026434973754524264	NZ_JXQL01000069.1	CFB group bacteria	Prevotella pectinovora strain P5-125 contig69, whole genome shotgun sequence	True	True
FIJ0129_000000012703	1703	0.5606147951064692	3	1	1	1	0	True	40939	fragment	False	FIJ0129_000000012703	1.0		0	0	False	False	0.9970639944076538	0					non-mobilizable	chromosome	1703.0	98.649	100.0	0.0004537537922853319	CP042464.1	CFB group bacteria	Prevotella copri strain YF2 chromosome	False	True
USA0102_01_000000007751	1702	0.5606147951064692	1	1	1	1	0	True	107614	fragment	False	ISR0254_000000006729	0.6384898710865562		0	0	False	False	1.0	0					non-mobilizable	other	1702.0	97.53200000000001	100.0	0.004891782610446156	NZ_FQZN01000003.1	CFB group bacteria	Bacteroides stercorirosoris strain DSM 26884, whole genome shotgun sequence	False	True
CAN0005_000000009941	1702	0.5606147951064692	1	1	1	1	0	True	95843	fragment	False	CAN0005_000000009941	0.9524247992564899		0	0	False	False	0.9870740175247192	0					non-mobilizable	chromosome	1684.0	99.941	99.0	0.00036820663677695147	CP022412.2	CFB group bacteria	Bacteroides caccae strain ATCC 43185 chromosome, complete genome	False	True
FIJ0162_000000013287	1699	0.5606147951064692	2	1	1	1	0	True	39226	fragment	False	FIJ0162_000000013287	1.0		0	0	False	False	0.9811654090881348	0					non-mobilizable	no_good_hit								True	True
ISR0787_000000008546	1699	0.5606147951064692	3	1	1	1	0	True	51406	fragment	False	FIJ0024_000000011937	0.9498725356951907		0	0	False	False	0.9894055128097534	0					non-mobilizable	no_good_hit								True	True
SPA0114_000000027704	1697	0.5606147951064692	1	1	1	1	0	True	58288	fragment	False	SPA0114_000000027704	1.0		0	0	False	False	1.0	0					non-mobilizable	plasmid	1576.0	89.848	92.0	0.5866466616654163	LN854304.1		Uncultured prokaryote from Rat gut metagenome metamobilome, plasmid pRGRH1805	False	True
FIJ0161_000000010044	1697	0.5606147951064692	2	1	1	1	0	True	41519	fragment	False	FIJ0161_000000010044	1.0		0	0	False	False	0.9982321858406067	0					non-mobilizable	no_good_hit								True	True
CHI0176_000000004494	1697	0.5606147951064692	1	1	1	1	0	True	95843	fragment	False	CAN0005_000000009941	0.9380113159605665		0	0	False	False	0.9946964979171753	0					non-mobilizable	chromosome	1697.0	100.0	100.0	0.00030770643137284785	CP046424.1	CFB group bacteria	Phocaeicola dorei strain JR01 chromosome, complete genome	False	True
ISR0375_000000013453	1695	0.5606147951064692	3	1	1	1	0	True	23374	maximal	True	ISR0375_000000013453	1.0		2	1	False	False	0.9887905716896057	0					non-mobilizable	no_good_hit	39.0	100.0	2.0	0.00024279909014235693	NZ_WNAJ01000019.1	firmicutes	Roseburia intestinalis strain BIOML-A1 scaffold19_size156508, whole genome shotgun sequence	True	True
ENG0152_000000014504	1695	0.5606147951064692	1	1	1	1	0	True	101025	fragment	False	TAN0006_000000007153	0.9242012473976222		0	0	False	False	0.9994100332260132	0					non-mobilizable	no_good_hit	1471.0	78.24600000000001	86.0	0.005785685725709716	NZ_DS499671.1	CFB group bacteria	Bacteroides stercoris ATCC 43183 Scfld_02_10, whole genome shotgun sequence	True	True
USA0037_01_000000019984	1693	0.5606147951064692	1	1	1	1	0	True	96865	fragment	False	SPA0039_000000014674	0.9675045254210517		0	0	False	False	0.9952746629714966	0					non-mobilizable	other	1693.0	100.0	100.0	0.000357347795077513	AP019724.1	CFB group bacteria	Bacteroides uniformis NBRC 113350 DNA, complete genome	False	True
ISR0257_000000010273	1692	0.5606147951064692	2	1	1	1	0	True	111282	fragment	False	ISR0257_000000010273	0.9908334648075006		0	0	False	False	0.9976359605789185	0					non-mobilizable	other	1668.0	100.0	100.0	0.0003520678335663204	AP019724.1	CFB group bacteria	Bacteroides uniformis NBRC 113350 DNA, complete genome	False	True
DEN0065_000000020611	1690	0.5606147951064692	2	1	1	1	0	True	131238	fragment	False	SPA0046_000000017752	0.28750133024427005		0	0	False	False	1.0	0					non-mobilizable	chromosome	1691.0	92.25299999999999	100.0	0.0004720211425204643	NZ_CP034413.1	firmicutes	Dysosmobacter welbionis strain J115 chromosome, complete genome	False	True
MAD0070_000000012038	1688	0.5606147951064692	2	1	1	1	0	True	84295	fragment	False	MAD0070_000000012038	1.0		0	0	False	False	0.9899289011955261	0					non-mobilizable	other	1688.0	96.149	100.0	0.0004925563086740864	NZ_UYXY01000001.1	CFB group bacteria	Prevotella marseillensis strain Marseille-P8229, whole genome shotgun sequence	False	True
MON0024_000000030342	1686	0.5606147951064692	1	1	1	1	0	True	131217	fragment	False	MON0058_000000020907	0.3068757438830162		0	0	False	False	1.0	0					non-mobilizable	other	1688.0	94.609	100.0	0.011443572402471866	NZ_QIML01000003.1	firmicutes	Evtepia gabavorous strain KLE1738 KLE1738_3, whole genome shotgun sequence	False	True
MON0057_000000015625	1685	0.5606147951064692	1	1	1	1	0	True	15777	fragment	False	MON0057_000000015625	1.0		0	0	False	False	1.0	0					non-mobilizable	other	1252.0	85.304	99.0	0.1645720333377431	NZ_VZBY01000015.1	CFB group bacteria	Prevotella copri strain BVe41210 NODE_51_length_7559_cov_42.4667_ID_101, whole genome shotgun sequence	False	True
USA0039_01_000000013291	1684	0.5606147951064692	1	1	1	1	0	True	1318	maximal	True	USA0039_01_000000013291	1.0		1	1	False	False	0.9928740859031677	0					non-mobilizable	no_good_hit	28.0	100.0	2.0	5.711210001064824e-07	LR812085.1	bony fishes	Danio rerio genome assembly, chromosome: 23	True	True
ISR0317_000000012643	1684	0.5606147951064692	2	1	1	1	0	True	111282	fragment	False	ISR0257_000000010273	0.9891720613500983		0	0	False	False	0.9815914630889893	0					non-mobilizable	other	1665.0	100.0	100.0	0.00035143423818497735	AP019724.1	CFB group bacteria	Bacteroides uniformis NBRC 113350 DNA, complete genome	False	True
ISR0281_000000010643	1682	0.5606147951064692	1	1	1	1	0	True	88044	fragment	False	ISR0281_000000010643	1.0		0	0	False	False	0.9803804755210876	0					non-mobilizable	other	1682.0	95.065	100.0	0.006721311475409836	NZ_DS499671.1	CFB group bacteria	Bacteroides stercoris ATCC 43183 Scfld_02_10, whole genome shotgun sequence	False	True
MAD0106_000000013104	1682	0.5606147951064692	1	1	1	1	0	True	101025	fragment	False	TAN0006_000000007153	0.808590476665768		0	0	False	False	0.9976218938827515	0					non-mobilizable	no_good_hit	1518.0	78.59	89.0	0.00028513018433904823	CP008741.1	CFB group bacteria	Bacteroides dorei isolate HS1_L_3_B_079, complete genome	True	True
ENG0119_000000018660	1681	0.5606147951064692	2	1	1	1	0	True	75409	fragment	False	ENG0119_000000018660	0.9980074469609207		0	0	False	False	0.9881023168563843	0					non-mobilizable	other	1681.0	99.465	100.0	0.03654535911118887	NZ_CZAI01000017.1	CFB group bacteria	Bacteroides caccae strain 2789STDY5834880, whole genome shotgun sequence	False	True
ENG0066_000000012177	1681	0.5606147951064692	2	1	1	1	0	True	75409	fragment	False	ENG0119_000000018660	0.9978080849194534		0	0	False	False	0.9928613901138306	0					non-mobilizable	other	1681.0	99.405	100.0	0.03654535911118887	NZ_CZAI01000017.1	CFB group bacteria	Bacteroides caccae strain 2789STDY5834880, whole genome shotgun sequence	False	True
USA0003_01_000000022670	1680	0.5606147951064692	1	1	1	1	0	True	97098	maximal	True	USA0003_01_000000022670	1.0		10	6	False	False	1.0	0					non-mobilizable	no_good_hit	1464.0	91.189	87.0	0.0028211306550626736	NZ_JH815206.1	CFB group bacteria	Barnesiella intestinihominis YIT 11860 supercont1.4, whole genome shotgun sequence	True	True
FIJ0100_000000010982	1680	0.5606147951064692	1	1	1	1	0	True	120681	fragment	False	MON0006_000000009634	0.46063653007572203		0	0	False	False	1.0	0					non-mobilizable	other	1683.0	94.712	100.0	0.003665182725266009	NZ_LT556035.1	CFB group bacteria	Prevotella lascolaii strain khD1, whole genome shotgun sequence	False	True
MON0069_000000030850	1678	0.5606147951064692	2	1	1	1	0	True	107737	fragment	False	MON0097_000000018341	0.634982397628312		0	0	False	False	0.9809296727180481	0					non-mobilizable	other	1678.0	99.881	100.0	0.007213616830912305	NZ_CZAF01000010.1	CFB group bacteria	Bacteroides uniformis strain 2789STDY5834847, whole genome shotgun sequence	False	True
FIJ0041_000000022371	1678	0.5606147951064692	1	1	1	1	0	True	49295	fragment	False	FIJ0041_000000022371	1.0		0	0	False	False	0.9994040727615356	0					non-mobilizable	other	1678.0	97.557	100.0	0.0018400263331138907	NZ_LT700190.1	CFB group bacteria	Parabacteroides massiliensis strain SN4, whole genome shotgun sequence	False	True
DEN0051_000000028252	1678	0.5606147951064692	2	1	1	1	0	True	112251	fragment	False	DEN0051_000000028252	0.9388004895960832		0	0	False	False	1.0	0					non-mobilizable	other	1664.0	82.81200000000001	97.0	0.015303141317554095	NZ_NFHM01000009.1	firmicutes	Anaerotignum lactatifermentans strain An75 An75_contig_9, whole genome shotgun sequence	False	True
ISR0015_000000015505	1677	0.5606147951064692	2	1	1	1	0	True	111282	fragment	False	ISR0257_000000010273	0.9868133985677598		0	0	False	False	1.0	0					non-mobilizable	other	1677.0	100.0	100.0	0.008287675297189311	NZ_SPFU01000009.1	CFB group bacteria	Bacteroides ovatus strain BSD2780061688st1_C6 NODE_9_length_202228_cov_27.6539, whole genome shotgun sequence	False	True
ENG0195_000000015647	1676	0.5606147951064692	2	1	1	1	0	True	111282	fragment	False	ISR0257_000000010273	0.9876626443304051		0	0	False	False	0.9952267408370972	0					non-mobilizable	other	1676.0	100.0	100.0	0.008282730383527503	NZ_SPFU01000009.1	CFB group bacteria	Bacteroides ovatus strain BSD2780061688st1_C6 NODE_9_length_202228_cov_27.6539, whole genome shotgun sequence	False	True
CHI0009_000000004774	1676	0.5606147951064692	1	1	1	1	0	True	96865	fragment	False	SPA0039_000000014674	0.9580051324278711		0	0	False	False	0.9958233833312988	0					non-mobilizable	other	1676.0	99.94	100.0	0.00035375742124990205	AP019724.1	CFB group bacteria	Bacteroides uniformis NBRC 113350 DNA, complete genome	False	True
SPA0036_000000014969	1675	0.5606147951064692	2	1	1	1	0	True	47716	fragment	False	SPA0036_000000014969	1.0		0	0	False	False	1.0	0					non-mobilizable	chromosome	1676.0	97.07600000000001	100.0	0.00030042207957006105	CP046427.1	CFB group bacteria	Phocaeicola dorei strain JR04 chromosome, complete genome	False	True
ISR0126_000000029561	1673	0.5606147951064692	2	1	1	1	0	True	129068	fragment	False	SPA0156_000000008934	0.5674143259888769		0	0	False	False	0.9994022846221924	0					non-mobilizable	other	1673.0	100.0	100.0	0.00044428890789694305	FP929032.1	CFB group bacteria	Alistipes shahii WAL 8301 draft genome	False	True
FIJ0041_000000022441	1673	0.5606147951064692	2	1	1	1	0	True	47367	fragment	False	FIJ0041_000000022441	1.0		0	0	False	False	0.9946204423904419	0					non-mobilizable	no_good_hit	719.0	81.641	43.0	0.2255089058524173	HG796356.1	bacteria	Uncultured bacterium plasmid pRGI00686	True	True
ENG0113_000000016715	1672	0.5606147951064692	2	1	1	1	0	True	75409	fragment	False	ENG0119_000000018660	0.9962324013484037		0	0	False	False	1.0	0					non-mobilizable	other	1672.0	100.0	100.0	0.03654535911118887	NZ_CZAI01000017.1	CFB group bacteria	Bacteroides caccae strain 2789STDY5834880, whole genome shotgun sequence	False	True
MAD0096_000000011350	1671	0.5606147951064692	2	1	1	1	0	True	131217	fragment	False	MON0058_000000020907	0.6885323198512411		0	0	False	False	1.0	0					non-mobilizable	other	1675.0	94.62700000000001	100.0	0.0004701664889607831	AP018533.1	firmicutes	Clostridiales bacterium CCNA10 DNA, complete genome	False	True
MAD0107_000000023664	1669	0.5606147951064692	2	1	1	1	0	True	131217	fragment	False	MON0058_000000020907	0.6882725287671367		0	0	False	False	1.0	0					non-mobilizable	other	1673.0	93.72399999999999	100.0	0.00046960442501701647	AP018533.1	firmicutes	Clostridiales bacterium CCNA10 DNA, complete genome	False	True
TAN0013_000000006572	1669	0.5606147951064692	2	1	1	1	0	True	22124	fragment	False	TAN0013_000000006572	1.0		0	0	False	False	1.0	0					non-mobilizable	other	1669.0	98.262	100.0	0.018429664352363685	NZ_AGDG01000023.1	CFB group bacteria	Bacteroides faecis MAJ27 contig023, whole genome shotgun sequence	False	True
MAD0040_000000020076	1668	0.5606147951064692	1	1	1	1	0	True	101025	fragment	False	TAN0006_000000007153	0.7606410183045882		0	0	False	False	0.9994004964828491	0					non-mobilizable	no_good_hit	1498.0	78.77199999999999	89.0	0.00028131573371243887	CP008741.1	CFB group bacteria	Bacteroides dorei isolate HS1_L_3_B_079, complete genome	True	True
ISR0138_000000017433	1668	0.5606147951064692	2	1	1	1	0	True	131257	backbone	False	ISR0175_000000008482	0.24409535359672635	PS1133	0	0	False	True	1.0	0					non-mobilizable	chromosome	1667.0	93.161	100.0	0.0005871793758890175	LR699017.1	firmicutes	Faecalibacterium prausnitzii isolate MGYG-HGUT-02545 genome assembly, chromosome: 1	False	True
ISR0066_000000019343	1667	0.5606147951064692	1	1	1	1	0	True	35125	maximal	True	ISR0066_000000019343	1.0		1	1	False	False	0.968806266784668	0					non-mobilizable	no_good_hit	418.0	94.49799999999999	25.0	0.00011809110274380135	FP929038.1	firmicutes	Coprococcus catus GD/7 draft genome	True	True
CHI0167_000000012957	1667	0.5606147951064692	3	1	1	1	0	True	80230	fragment	False	USA0003_01_000000021283	0.9379175946547884		0	0	False	False	0.9982003569602966	0					non-mobilizable	other	1621.0	99.93799999999999	99.0	0.019018548955153793	NZ_SPFU01000025.1	CFB group bacteria	Bacteroides ovatus strain BSD2780061688st1_C6 NODE_25_length_85180_cov_30.527, whole genome shotgun sequence	False	True
MON0054_000000029328	1666	0.5606147951064692	2	1	1	1	0	True	60739	fragment	False	MON0054_000000029328	1.0		0	0	False	False	0.9993997812271118	0					non-mobilizable	other	1014.0	94.28	90.0	0.006871570150387671	NZ_QIML01000003.1	firmicutes	Evtepia gabavorous strain KLE1738 KLE1738_3, whole genome shotgun sequence	False	True
MAD0096_000000011427	1664	0.5606147951064692	2	1	1	1	0	True	47181	fragment	False	MAD0096_000000011427	1.0		0	0	False	False	1.0	0					non-mobilizable	chromosome	1664.0	98.678	100.0	0.00044335026618355183	CP042464.1	CFB group bacteria	Prevotella copri strain YF2 chromosome	False	True
FIJ0061_000000016284	1664	0.5606147951064692	2	1	1	1	0	True	51208	fragment	False	MAD0105_000000022828	0.9753596079465378		0	0	False	False	1.0	0					non-mobilizable	other	1664.0	89.48299999999999	100.0	0.018374386414894087	NZ_AGDG01000023.1	CFB group bacteria	Bacteroides faecis MAJ27 contig023, whole genome shotgun sequence	False	True
ISR0813_000000018647	1663	0.5606147951064692	1	1	1	1	0	True	112260	fragment	False	ISR0813_000000018647	1.0		0	0	False	False	0.8869512677192688	0					non-mobilizable	other	1593.0	94.162	96.0	0.09833230389129093	AY049983.2	high GC Gram+	Arcanobacterium pyogenes putative tetracycline resistance element ATE-1, genomic sequence	False	True
ISR0309_000000011739	1662	0.5606147951064692	2	1	1	1	0	True	81180	fragment	False	ISR0261_000000010509	0.9340159271899886		0	0	False	False	0.987364649772644	0					non-mobilizable	chromosome	1646.0	95.869	99.0	0.0003317634976555447	CP040468.1	CFB group bacteria	Parabacteroides distasonis strain CavFT-hAR46 chromosome, complete genome	False	True
ISR0823_000000001565	1662	0.5606147951064692	3	1	1	1	0	True	27246	maximal	True	ISR0823_000000001565	1.0		236	10	False	False	1.0	0					non-mobilizable	other	1662.0	99.458	100.0	0.0005330377503688904	NZ_KB905472.1	CFB group bacteria	Bacteroides massiliensis B84634 = Timone 84634 = DSM 17679 = JCM 13223 strain DSM 17679 aczJl-supercont1.1, whole genome shotgun sequence	False	True
ETH0002_000000015354	1661	0.5606147951064692	1	1	1	1	0	True	98493	maximal	True	ETH0002_000000015354	1.0		1	1	False	False	0.9963877201080322	0					non-mobilizable	no_good_hit	39.0	100.0	2.0	0.000530518791534037	NZ_JH379449.1	CFB group bacteria	Prevotella stercorea DSM 18206 Scfld1034, whole genome shotgun sequence	True	True
MON0035_000000017372	1661	0.5606147951064692	1	1	1	1	0	True	120681	fragment	False	MON0006_000000009634	0.3635707301363123		0	0	False	False	0.9993979334831238	0					non-mobilizable	other	1664.0	93.45	100.0	0.0036172433554943965	NZ_LT556035.1	CFB group bacteria	Prevotella lascolaii strain khD1, whole genome shotgun sequence	False	True
TAN0006_000000008348	1658	0.5606147951064692	1	1	1	1	0	True	46518	fragment	False	TAN0006_000000008348	1.0		0	0	False	False	0.9722557067871094	0					non-mobilizable	no_good_hit	573.0	94.59	35.0	0.00011613258199071954	NZ_CP032819.1	CFB group bacteria	Butyricimonas faecalis strain H184 chromosome, complete genome	True	True
FIJ0071_000000021896	1656	0.5606147951064692	2	1	1	1	0	True	50076	fragment	False	FIJ0071_000000021896	0.9559186189889026		0	0	False	False	1.0	0					non-mobilizable	no_good_hit								True	True
TAN0013_000000006656	1655	0.5606147951064692	1	1	1	1	0	True	101025	fragment	False	TAN0006_000000007153	0.752365294251421		0	0	False	False	1.0	0					non-mobilizable	other	1498.0	78.505	90.0	0.005893642542982807	NZ_DS499671.1	CFB group bacteria	Bacteroides stercoris ATCC 43183 Scfld_02_10, whole genome shotgun sequence	False	True
MON0067_000000010968	1654	0.5606147951064692	1	1	1	1	0	True	106417	fragment	False	MON0067_000000010968	0.9203452338363222		0	0	False	False	1.0	0					non-mobilizable	other	1656.0	95.89399999999999	99.0	0.00027676704631497397	FP929033.1	CFB group bacteria	Bacteroides xylanisolvens XB1A draft genome	False	True
SPA0066_000000007972	1654	0.5606147951064692	2	1	1	1	0	True	6070	maximal	True	SPA0066_000000007972	1.0		1	1	False	False	1.0	0					non-mobilizable	chromosome	1656.0	88.949	100.0	0.00028714839078847405	CP059973.1	CFB group bacteria	Bacteroides sp. HF-5141 chromosome, complete genome	False	True
TAN0006_000000008371	1654	0.5606147951064692	3	1	1	1	0	True	2873	fragment	False	TAN0006_000000008371	1.0		0	0	False	False	0.9885126948356628	0					non-mobilizable	no_good_hit								True	True
MON0013_000000033550	1653	0.5606147951064692	3	1	1	1	0	True	65278	fragment	False	MON0013_000000033550	1.0		0	0	False	False	0.9879007935523987	0					non-mobilizable	no_good_hit	169.0	87.574	10.0	0.0003512902598502416	NZ_CABIYV010000002.1	firmicutes	Gemmiger formicilis isolate MGYG-HGUT-00084, whole genome shotgun sequence	True	True
ISR0849_000000016505	1653	0.5606147951064692	2	1	1	1	0	True	111282	fragment	False	ISR0257_000000010273	0.9585225016343925		0	0	False	False	0.9993950128555298	0					non-mobilizable	other	1653.0	97.036	100.0	0.0003957841200191971	AP023322.1	CFB group bacteria	Coprobacter sp. 2CBH44 DNA, complete genome	False	True
MAD0105_000000022828	1653	0.5606147951064692	2	1	1	1	0	True	51208	fragment	False	MAD0105_000000022828	0.9841880790454747		0	0	False	False	1.0	0					non-mobilizable	other	1653.0	87.90100000000001	100.0	0.0004837711188642038	NZ_UYXY01000001.1	CFB group bacteria	Prevotella marseillensis strain Marseille-P8229, whole genome shotgun sequence	False	True
ISR0310_000000010521	1653	0.5606147951064692	1	1	1	1	0	True	62063	fragment	False	ISR0310_000000010521	1.0		0	0	False	False	0.9993950128555298	0					non-mobilizable	other	1575.0	96.31700000000001	95.0	0.20822860166688714	NZ_VZBY01000015.1	CFB group bacteria	Prevotella copri strain BVe41210 NODE_51_length_7559_cov_42.4667_ID_101, whole genome shotgun sequence	False	True
DEN0067_000000020325	1652	0.5606147951064692	1	1	1	1	0	True	101025	fragment	False	TAN0006_000000007153	0.7560014615131446		0	0	False	False	1.0	0					non-mobilizable	no_good_hit	1485.0	78.047	89.0	0.00027845489574248184	CP008741.1	CFB group bacteria	Bacteroides dorei isolate HS1_L_3_B_079, complete genome	True	True
SPA0016_000000020539	1651	0.5606147951064692	2	1	1	1	0	True	131217	fragment	False	MON0058_000000020907	0.6760610949467057		0	0	False	False	1.0	0					non-mobilizable	other	1653.0	93.648	100.0	0.0004639837855793502	AP018533.1	firmicutes	Clostridiales bacterium CCNA10 DNA, complete genome	False	True
MAD0047_000000028131	1650	0.5606147951064692	1	1	1	1	0	True	101025	fragment	False	TAN0006_000000007153	0.7592948549124943		0	0	False	False	1.0	0					non-mobilizable	no_good_hit	1478.0	78.078	89.0	0.00027788272814849047	CP008741.1	CFB group bacteria	Bacteroides dorei isolate HS1_L_3_B_079, complete genome	True	True
ISR0819_000000016077	1650	0.5606147951064692	1	1	1	1	0	True	101025	fragment	False	TAN0006_000000007153	0.7550785516680879		0	0	False	False	1.0	0					non-mobilizable	no_good_hit	1475.0	77.492	89.0	0.00027673839296050767	CP008741.1	CFB group bacteria	Bacteroides dorei isolate HS1_L_3_B_079, complete genome	True	True
TAN0016_000000007171	1650	0.5606147951064692	1	1	1	1	0	True	58611	fragment	False	TAN0016_000000007171	1.0		0	0	False	False	0.9987878799438477	0					non-mobilizable	no_good_hit	365.0	89.315	27.0	0.003410964355422486	NZ_JXQL01000069.1	CFB group bacteria	Prevotella pectinovora strain P5-125 contig69, whole genome shotgun sequence	True	True
ENG0175_000000015278	1650	0.5606147951064692	1	1	1	1	0	True	55600	maximal	True	ENG0175_000000015278	1.0		1	1	False	False	1.0	0					non-mobilizable	no_good_hit	1386.0	83.55	88.0	0.014416817169977739	CP039394.1	CFB group bacteria	Muribaculum sp. TLL-A4 plasmid pTAA-4-1	True	True
ISR0327_000000017470	1650	0.5606147951064692	2	1	1	1	0	True	131217	fragment	False	MON0058_000000020907	0.6485072420751277		0	0	False	False	1.0	0					non-mobilizable	other	1641.0	93.541	100.0	0.00046089243388863375	AP018533.1	firmicutes	Clostridiales bacterium CCNA10 DNA, complete genome	False	True
MAD0012_000000018016	1648	0.5606147951064692	3	1	1	1	0	True	84631	fragment	False	ENG0039_000000015015	0.9436741767764298		0	0	False	False	0.9981796145439148	0					non-mobilizable	no_good_hit	43.0	90.698	2.0	0.013856812933025405	LN852762.1		Uncultured prokaryote from Rat gut metagenome metamobilome, plasmid pRGRH0071	True	True
MON0038_000000020438	1648	0.5606147951064692	2	1	1	1	0	True	120681	fragment	False	MON0006_000000009634	0.4984318891256731		0	0	False	False	1.0	0					non-mobilizable	other	1651.0	94.185	100.0	0.0035932736706085905	NZ_LT556035.1	CFB group bacteria	Prevotella lascolaii strain khD1, whole genome shotgun sequence	False	True
FIJ0071_000000022016	1648	0.5606147951064692	2	1	1	1	0	True	120681	fragment	False	MON0006_000000009634	0.528212228773038		0	0	False	False	1.0	0					non-mobilizable	other	1650.0	93.87899999999999	99.0	0.0035932736706085905	NZ_LT556035.1	CFB group bacteria	Prevotella lascolaii strain khD1, whole genome shotgun sequence	False	True
MAD0107_000000023997	1647	0.5606147951064692	2	1	1	1	0	True	129065	fragment	False	MAD0107_000000023997	1.0		0	0	False	False	0.9872495532035828	0					non-mobilizable	other	1647.0	100.0	100.0	0.0004373801090899332	FP929032.1	CFB group bacteria	Alistipes shahii WAL 8301 draft genome	False	True
USA0059_01_000000015615	1647	0.5606147951064692	2	1	1	1	0	True	916	fragment	False	USA0059_01_000000015615	1.0		0	0	False	False	0.9981784820556641	0					non-mobilizable	no_good_hit	52.0	90.385	3.0	0.014563106796116505	LN853599.1		Uncultured prokaryote from Rat gut metagenome metamobilome, plasmid pRGFK1011	True	True
ISR0835_000000008980	1646	0.5606147951064692	1	1	1	1	0	True	84300	fragment	False	ISR0835_000000008980	1.0		0	0	False	False	1.0	0					non-mobilizable	no_good_hit	1323.0	97.581	80.0	0.0003871340309554948	NZ_UYXY01000001.1	CFB group bacteria	Prevotella marseillensis strain Marseille-P8229, whole genome shotgun sequence	True	True
MON0039_000000029555	1646	0.5606147951064692	1	1	1	1	0	True	97094	fragment	False	MON0039_000000029555	1.0		0	0	False	False	0.9939246773719788	0					non-mobilizable	other	1646.0	93.135	100.0	0.0031786026901219847	NZ_JH815206.1	CFB group bacteria	Barnesiella intestinihominis YIT 11860 supercont1.4, whole genome shotgun sequence	False	True
TAN0014_000000003550	1645	0.5606147951064692	1	1	1	1	0	True	101025	fragment	False	TAN0006_000000007153	0.6980763797979679		0	0	False	False	1.0	0					non-mobilizable	other	1506.0	78.154	91.0	0.015816359245089447	NZ_QRML01000014.1	CFB group bacteria	Phocaeicola plebeius strain AM09-36 AM09-36.Scaf14, whole genome shotgun sequence	False	True
MON0053_000000024346	1644	0.5606147951064692	1	1	1	1	0	True	81968	fragment	False	ENG0188_000000014810	0.9216098047077692		0	0	False	False	0.9975669384002686	0					non-mobilizable	other	1643.0	86.001	99.0	0.0004389113819442194	CP003274.1	CFB group bacteria	Alistipes finegoldii DSM 17242, complete genome	False	True
ISR0160_000000017863	1644	0.5606147951064692	1	1	1	1	0	True	112261	maximal	True	ISR0160_000000017863	1.0		3	3	False	False	1.0	0					non-mobilizable	no_good_hit	1352.0	87.13	84.0	0.00042157206859203396	NZ_MJII01000001.1	firmicutes	Intestinimonas butyriciproducens strain 27-5-10 unitig_0, whole genome shotgun sequence	True	True
MON0104_000000027794	1642	0.5606147951064692	1	1	1	1	0	True	101025	fragment	False	TAN0006_000000007153	0.6558623832798073		0	0	False	False	1.0	0					non-mobilizable	no_good_hit	1355.0	78.745	82.0	0.0002555681919828258	CP008741.1	CFB group bacteria	Bacteroides dorei isolate HS1_L_3_B_079, complete genome	True	True
MON0103_000000034017	1642	0.5606147951064692	2	1	1	1	0	True	8877	maximal	True	MON0103_000000034017	1.0		2	1	False	False	1.0	0					non-mobilizable	no_good_hit	660.0	91.97	40.0	0.0007219662058371736	NZ_LT700190.1	CFB group bacteria	Parabacteroides massiliensis strain SN4, whole genome shotgun sequence	True	True
FIJ0144_000000019214	1642	0.5606147951064692	2	1	1	1	0	True	40065	fragment	False	FIJ0144_000000019214	1.0		0	0	False	False	0.9933008551597595	0					non-mobilizable	no_good_hit	1378.0	81.858	83.0	0.1812409048815981	NZ_VZBY01000015.1	CFB group bacteria	Prevotella copri strain BVe41210 NODE_51_length_7559_cov_42.4667_ID_101, whole genome shotgun sequence	True	True
ISR0858_000000006297	1639	0.5606147951064692	1	1	1	1	0	True	91131	fragment	False	DEN0061_000000024106	0.9411535644021839		0	0	False	False	1.0	0					non-mobilizable	other	1638.0	97.131	99.0	0.004419999891997559	NZ_CZBZ01000005.1	CFB group bacteria	Alistipes finegoldii strain 2789STDY5834947, whole genome shotgun sequence	False	True
MAD0079_000000003433	1639	0.5606147951064692	1	1	1	1	0	True	51205	fragment	False	FIJ0061_000000017602	0.7275020136164769		0	0	False	False	1.0	0					non-mobilizable	other	1639.0	97.926	100.0	0.0004796713636195919	NZ_UYXY01000001.1	CFB group bacteria	Prevotella marseillensis strain Marseille-P8229, whole genome shotgun sequence	False	True
MON0070_000000020912	1638	0.5606147951064692	1	1	1	1	0	True	98489	fragment	False	MON0018_000000009121	0.5260170858131716		0	0	False	False	1.0	0					non-mobilizable	no_good_hit	80.0	91.25	5.0	6.413534994357714e-05	NZ_LT629845.1	CFB group bacteria	Prevotellamassilia timonensis strain Marseille-P2831T, whole genome shotgun sequence	True	True
SPA0045_000000015578	1638	0.5606147951064692	1	1	1	1	0	True	131217	fragment	False	MON0058_000000020907	0.6075836567786426		0	0	False	False	1.0	0					non-mobilizable	other	1587.0	96.53399999999999	97.0	0.0004454356754350515	AP018533.1	firmicutes	Clostridiales bacterium CCNA10 DNA, complete genome	False	True
DEN0005_000000023022	1638	0.5606147951064692	2	1	1	1	0	True	131217	fragment	False	MON0058_000000020907	0.6390429631567727		0	0	False	False	1.0	0					non-mobilizable	other	1641.0	93.35799999999999	100.0	0.00046089243388863375	AP018533.1	firmicutes	Clostridiales bacterium CCNA10 DNA, complete genome	False	True
CAN0014_000000030140	1637	0.5606147951064692	2	1	1	1	0	True	93552	fragment	False	CAN0014_000000030140	0.9199376947040498		0	0	False	False	1.0	0					non-mobilizable	no_good_hit	854.0	86.53399999999999	52.0	0.0017773614337661034	NZ_CABIYV010000002.1	firmicutes	Gemmiger formicilis isolate MGYG-HGUT-00084, whole genome shotgun sequence	True	True
ENG0107_000000018306	1637	0.5606147951064692	1	1	1	1	0	True	106418	maximal	True	ENG0107_000000018306	1.0		8	5	False	False	0.999389111995697	0					non-mobilizable	chromosome	1271.0	93.47	100.0	0.00021915872432338632	CP041379.1	CFB group bacteria	Bacteroides intestinalis strain APC919/174 chromosome, complete genome	False	True
ISR0137_000000015110	1634	0.5606147951064692	1	1	1	1	0	True	91414	maximal	True	ISR0137_000000015110	1.0		106	6	False	False	0.9993879795074463	0					non-mobilizable	other	1556.0	100.0	95.0	0.04048635700895647	NZ_JXQL01000065.1	CFB group bacteria	Prevotella pectinovora strain P5-125 contig65, whole genome shotgun sequence	False	True
SPA0114_000000028826	1634	0.5606147951064692	2	1	1	1	0	True	112251	fragment	False	DEN0051_000000028252	0.9272943980929678		0	0	False	False	0.9987760186195374	0					non-mobilizable	other	1544.0	81.93	93.0	0.014218009478672985	NZ_NFHM01000009.1	firmicutes	Anaerotignum lactatifermentans strain An75 An75_contig_9, whole genome shotgun sequence	False	True
FIJ0103_000000013586	1632	0.5606147951064692	1	1	1	1	0	True	101025	fragment	False	TAN0006_000000007153	0.6923902191019325		0	0	False	False	1.0	0					non-mobilizable	other	1482.0	78.61	90.0	0.00027788272814849047	CP008741.1	CFB group bacteria	Bacteroides dorei isolate HS1_L_3_B_079, complete genome	False	True
ENG0065_000000016544	1632	0.5606147951064692	2	1	1	1	0	True	131217	fragment	False	MON0058_000000020907	0.667159246664141		0	0	False	False	1.0	0					non-mobilizable	other	1633.0	94.244	100.0	0.000458363146141684	AP018533.1	firmicutes	Clostridiales bacterium CCNA10 DNA, complete genome	False	True
CHI0164_000000013012	1629	0.5606147951064692	2	1	1	1	0	True	78384	maximal	True	CHI0164_000000013012	1.0		2	1	False	False	1.0	0					non-mobilizable	other	1630.0	95.337	99.0	0.024997309637646625	NZ_BAJR01000020.1	CFB group bacteria	Bacteroides paurosaccharolyticus JCM 15092, whole genome shotgun sequence	False	True
ISR0075_000000016447	1628	0.5606147951064692	1	1	1	1	0	True	131257	backbone	False	ISR0175_000000008482	0.16109750994702923	PS1133	0	0	False	True	1.0	0					non-mobilizable	chromosome	1412.0	92.28	99.0	0.0004742611506066941	NZ_CP030777.1	firmicutes	Faecalibacterium prausnitzii strain APC918/95b chromosome, complete genome	False	True
FIJ0147_000000013096	1627	0.5606147951064692	2	1	1	1	0	True	51207	fragment	False	FIJ0147_000000013096	0.9638554800802308		0	0	False	False	1.0	0					non-mobilizable	other	1627.0	88.015	99.0	0.017965329677619067	NZ_AGDG01000023.1	CFB group bacteria	Bacteroides faecis MAJ27 contig023, whole genome shotgun sequence	False	True
ENG0135_000000013870	1626	0.5606147951064692	2	1	1	1	0	True	58086	fragment	False	ENG0135_000000013870	1.0		0	0	False	False	1.0	0					non-mobilizable	no_good_hit	1219.0	86.3	75.0	0.30049382716049383	LN852910.1		Uncultured prokaryote from Rat gut metagenome metamobilome, plasmid pRGRH0237	True	True
MON0051_000000022032	1624	0.5606147951064692	2	1	1	1	0	True	131217	fragment	False	MON0058_000000020907	0.5990137722046102		0	0	False	False	1.0	0					non-mobilizable	other	1627.0	92.624	100.0	0.00045667695431038407	AP018533.1	firmicutes	Clostridiales bacterium CCNA10 DNA, complete genome	False	True
ISR0207_000000018554	1623	0.5606147951064692	1	1	1	1	0	True	28566	maximal	True	ISR0207_000000018554	1.0		1	1	False	False	0.9827479720115662	0					non-mobilizable	no_good_hit	46.0	89.13	3.0	0.0144	LN853050.1		Uncultured prokaryote from Rat gut metagenome metamobilome, plasmid pRGRH0404	True	True
AST0153_000000020826	1623	0.5606147951064692	1	1	1	1	0	True	115117	fragment	False	AST0153_000000020826	0.7762015153733284		0	0	False	False	0.9956870079040527	0					non-mobilizable	other	1623.0	99.07600000000001	100.0	0.0004256106344930917	NZ_LT635801.1	CFB group bacteria	Bacteroides ilei strain Marseille-P3208, whole genome shotgun sequence	False	True
ENG0052_000000020001	1622	0.5606147951064692	1	1	1	1	0	True	63958	maximal	True	ENG0052_000000020001	1.0		372	13	False	False	0.9876695275306702	0					non-mobilizable	chromosome	1622.0	99.93799999999999	100.0	0.000490176956602859	CP039393.1	CFB group bacteria	Muribaculum sp. TLL-A4 chromosome	False	True
ENG0152_000000015260	1622	0.5606147951064692	2	1	1	1	0	True	71610	fragment	False	ENG0152_000000015260	1.0		0	0	False	False	0.9987669587135315	0					non-mobilizable	other	1628.0	94.41	99.0	0.2152401111258103	NZ_VZBY01000015.1	CFB group bacteria	Prevotella copri strain BVe41210 NODE_51_length_7559_cov_42.4667_ID_101, whole genome shotgun sequence	False	True
FIJ0164_000000013904	1622	0.5606147951064692	2	1	1	1	0	True	51207	fragment	False	FIJ0147_000000013096	0.9622125593242562		0	0	False	False	0.9993834495544434	0					non-mobilizable	other	1622.0	87.978	99.0	0.017910051740149473	NZ_AGDG01000023.1	CFB group bacteria	Bacteroides faecis MAJ27 contig023, whole genome shotgun sequence	False	True
ISR0363_000000011509	1622	0.5606147951064692	1	1	1	1	0	True	101025	fragment	False	TAN0006_000000007153	0.688737676693879		0	0	False	False	1.0	0					non-mobilizable	other	1482.0	78.543	90.0	0.00027788272814849047	CP008741.1	CFB group bacteria	Bacteroides dorei isolate HS1_L_3_B_079, complete genome	False	True
FIJ0105_000000020311	1622	0.5606147951064692	2	1	1	1	0	True	84099	fragment	False	CHI0085_000000001368	0.96344399153603		0	0	False	False	0.995067834854126	0					non-mobilizable	other	1611.0	99.93799999999999	99.0	0.006925416277739303	NZ_CZAF01000010.1	CFB group bacteria	Bacteroides uniformis strain 2789STDY5834847, whole genome shotgun sequence	False	True
MAD0032_000000010435	1622	0.5606147951064692	2	1	1	1	0	True	50076	fragment	False	FIJ0071_000000021896	0.9465579710144927		0	0	False	False	0.9728729724884033	0					non-mobilizable	no_good_hit	80.0	100.0	5.0	0.00037140291574795376	NZ_WNAF01000006.1	firmicutes	[Ruminococcus] faecis strain BIOML-A1 scaffold6_size212801, whole genome shotgun sequence	True	True
ENG0044_000000010071	1622	0.5606147951064692	1	1	1	1	0	True	106417	fragment	False	MON0067_000000010968	0.8623669119721293		0	0	False	False	1.0	0					non-mobilizable	other	1622.0	97.041	100.0	0.00043255680492573057	NZ_LT896588.1	CFB group bacteria	Parabacteroides bouchesdurhonensis strain Marseille-P3763, whole genome shotgun sequence	False	True
SPA0145_000000021507	1621	0.5606147951064692	2	1	1	1	0	True	101378	fragment	False	SPA0145_000000021507	0.9929227221659934		0	0	False	False	1.0	0					non-mobilizable	other	1621.0	99.568	100.0	0.008010760132128094	NZ_SPFU01000009.1	CFB group bacteria	Bacteroides ovatus strain BSD2780061688st1_C6 NODE_9_length_202228_cov_27.6539, whole genome shotgun sequence	False	True
CAN0012_000000028533	1621	0.5606147951064692	2	1	1	1	0	True	94171	fragment	False	MAD0111_000000010598	0.8036014065131347		0	0	False	False	0.9845774173736572	0		MOBV			mobilizable	plasmid	1435.0	97.491	98.0	0.37936507936507935	FN429766.1	bacteria	Uncultured bacterium plasmid pTRACA20 complete sequence	False	True
AUS0018_000000017424	1620	0.5606147951064692	1	1	1	1	0	True	99932	maximal	True	AUS0018_000000017424	1.0		1	1	False	False	0.9925925731658936	0					non-mobilizable	other	1628.0	87.162	100.0	0.0005084585738003624	NZ_MJII01000001.1	firmicutes	Intestinimonas butyriciproducens strain 27-5-10 unitig_0, whole genome shotgun sequence	False	True
ISR0347_000000014038	1619	0.5606147951064692	2	1	1	1	0	True	115117	fragment	False	AST0153_000000020826	0.2790168678832957		0	0	False	False	0.9925880432128906	0					non-mobilizable	other	1619.0	98.023	100.0	0.000710630291296931	NZ_UFSX01000001.1	CFB group bacteria	Bacteroides eggerthii strain NCTC11155, whole genome shotgun sequence	False	True
FIJ0037_000000019958	1619	0.5606147951064692	2	1	1	1	0	True	120681	fragment	False	MON0006_000000009634	0.44852429865092763		0	0	False	False	1.0	0					non-mobilizable	other	1527.0	94.63	94.0	0.0033252490123400298	NZ_LT556035.1	CFB group bacteria	Prevotella lascolaii strain khD1, whole genome shotgun sequence	False	True
FIJ0009_000000026007	1618	0.5606147951064692	1	1	1	1	0	True	51205	fragment	False	FIJ0061_000000017602	0.5062043831893348		0	0	False	False	1.0	0					non-mobilizable	other	1618.0	96.848	100.0	0.017854773802679875	NZ_AGDG01000023.1	CFB group bacteria	Bacteroides faecis MAJ27 contig023, whole genome shotgun sequence	False	True
ISR0266_000000012258	1618	0.5606147951064692	2	1	1	1	0	True	26568	fragment	False	ISR0266_000000012258	1.0		0	0	False	False	0.9530284404754639	0					non-mobilizable	no_good_hit								True	True
FIJ0002_000000023120	1618	0.5606147951064692	1	1	1	1	0	True	52342	fragment	False	FIJ0002_000000023120	1.0		0	0	False	False	0.9969097375869751	0					non-mobilizable	chromosome	1581.0	85.073	97.0	0.00031834945552700744	NZ_CP032819.1	CFB group bacteria	Butyricimonas faecalis strain H184 chromosome, complete genome	False	True
MAD0111_000000010598	1616	0.5606147951064692	1	1	1	1	0	True	94171	fragment	False	MAD0111_000000010598	0.8801160302768319		0	0	False	False	0.9993811845779419	0		MOBV			mobilizable	plasmid	1495.0	97.458	100.0	0.3952380952380952	FN429766.1	bacteria	Uncultured bacterium plasmid pTRACA20 complete sequence	False	True
USA0083_01_000000017296	1616	0.5606147951064692	2	1	1	1	0	True	131217	fragment	False	MON0058_000000020907	0.642992779937055		0	0	False	False	1.0	0					non-mobilizable	other	1620.0	94.321	100.0	0.00045470973050720087	AP018533.1	firmicutes	Clostridiales bacterium CCNA10 DNA, complete genome	False	True
AST0025_000000023464	1615	0.5606147951064692	1	1	1	1	0	True	131217	fragment	False	MON0058_000000020907	0.639083744168971		0	0	False	False	1.0	0					non-mobilizable	other	1609.0	94.59299999999999	100.0	0.00045161837881648446	AP018533.1	firmicutes	Clostridiales bacterium CCNA10 DNA, complete genome	False	True
MON0012_000000034192	1614	0.5606147951064692	1	1	1	1	0	True	98489	fragment	False	MON0018_000000009121	0.23072916650517145		0	0	False	False	1.0	0					non-mobilizable	no_good_hit	80.0	87.5	5.0	6.413534994357714e-05	NZ_LT629845.1	CFB group bacteria	Prevotellamassilia timonensis strain Marseille-P2831T, whole genome shotgun sequence	True	True
CHI0085_000000001368	1614	0.5606147951064692	1	1	1	1	0	True	84099	fragment	False	CHI0085_000000001368	0.9737858692604515		0	0	False	False	0.997521698474884	0					non-mobilizable	other	1614.0	100.0	100.0	0.041271140905252926	NZ_JH379408.1	CFB group bacteria	Prevotella stercorea DSM 18206 Scfld372, whole genome shotgun sequence	False	True
MON0106_000000026633	1614	0.5606147951064692	1	1	1	1	0	True	98472	fragment	False	MON0106_000000026633	0.9340604201940854		0	0	False	False	0.9993804097175598	0					non-mobilizable	no_good_hit								True	True
ISR0154_000000013021	1613	0.5606147951064692	1	1	1	1	0	True	76233	maximal	True	ISR0154_000000013021	1.0		38	8	False	False	0.9900805950164795	0					non-mobilizable	no_good_hit	1250.0	94.24	77.0	0.0002633644801782853	AP019724.1	CFB group bacteria	Bacteroides uniformis NBRC 113350 DNA, complete genome	True	True
SPA0153_000000011609	1613	0.5606147951064692	1	1	1	1	0	True	131257	backbone	False	ISR0175_000000008482	0.21951167014707845	PS1133	0	0	False	True	1.0	0					non-mobilizable	chromosome	1615.0	94.92299999999999	100.0	0.0005198994495770056	CP048437.1	firmicutes	Faecalibacterium prausnitzii A2-165 strain JCM 31915 chromosome, complete genome	False	True
MON0097_000000022845	1613	0.5606147951064692	2	1	1	1	0	True	59526	fragment	False	TAN0004_000000003997	0.6425088652482269		0	0	False	False	0.9907005429267883	0					non-mobilizable	other	1613.0	95.78399999999999	100.0	0.0017687074829931973	NZ_LT700190.1	CFB group bacteria	Parabacteroides massiliensis strain SN4, whole genome shotgun sequence	False	True
ISR0857_000000001899	1612	0.5606147951064692	2	1	1	1	0	True	84981	fragment	False	CHI0070_000000007932	0.6586865530524081		0	0	False	False	0.996277928352356	0					non-mobilizable	other	1613.0	98.38799999999999	100.0	0.0003033689774620012	CP011531.1	CFB group bacteria	Bacteroides dorei CL03T12C01, complete genome	False	True
ISR0019_000000011111	1610	0.5606147951064692	1	1	1	1	0	True	37732	maximal	True	ISR0019_000000011111	1.0		7	1	False	False	1.0	0					non-mobilizable	other	1611.0	90.875	100.0	0.00037923042856338133	NC_015164.1	CFB group bacteria	Phocaeicola salanitronis DSM 18170, complete sequence	False	True
ISR0064_000000014057	1609	0.5606147951064692	2	1	1	1	0	True	65443	fragment	False	ISR0064_000000014057	1.0		0	0	False	False	1.0	0					non-mobilizable	plasmid	1601.0	91.131	99.0	0.5701943844492441	LN852943.1		Uncultured prokaryote from Rat gut metagenome metamobilome, plasmid pRGRH0271	False	True
MON0098_000000021585	1608	0.5606147951064692	2	1	1	1	0	True	131217	fragment	False	MON0058_000000020907	0.14998547746552116		0	0	False	False	1.0	0					non-mobilizable	other	1618.0	88.75200000000001	99.0	0.00045161837881648446	AP018533.1	firmicutes	Clostridiales bacterium CCNA10 DNA, complete genome	False	True
ENG0052_000000020239	1606	0.5606147951064692	2	1	1	1	0	True	63954	fragment	False	ENG0052_000000020239	1.0		0	0	False	False	1.0	0					non-mobilizable	other	1606.0	96.139	100.0	0.0043893354190653044	NZ_CZAF01000008.1	CFB group bacteria	Bacteroides uniformis strain 2789STDY5834847, whole genome shotgun sequence	False	True
MAD0012_000000018561	1605	0.5606147951064692	2	1	1	1	0	True	93552	fragment	False	CAN0014_000000030140	0.9117287721441661		0	0	False	False	0.9925233721733093	0					non-mobilizable	no_good_hit	866.0	86.95200000000001	54.0	0.0018003625817324884	NZ_CABIYV010000002.1	firmicutes	Gemmiger formicilis isolate MGYG-HGUT-00084, whole genome shotgun sequence	True	True
SPA0132_000000025857	1605	0.5606147951064692	3	1	1	1	0	True	110184	fragment	False	AST0089_000000013153	0.9377097927001407		0	0	False	False	0.9943925142288208	0					non-mobilizable	no_good_hit	863.0	76.477	71.0	0.2652929813264649	HG796358.1	bacteria	Uncultured bacterium plasmid pRGI00710	True	True
ISR0287_000000008333	1605	0.5606147951064692	1	1	1	1	0	True	96865	fragment	False	SPA0039_000000014674	0.38086237448316596		0	0	False	False	0.9937694668769836	0					non-mobilizable	other	1605.0	100.0	100.0	0.00033876233055811516	AP019724.1	CFB group bacteria	Bacteroides uniformis NBRC 113350 DNA, complete genome	False	True
MON0019_000000041983	1603	0.5606147951064692	2	1	1	1	0	True	22125	fragment	False	MON0019_000000041983	0.9864609571788414		0	0	False	False	1.0	0					non-mobilizable	other	1603.0	98.066	100.0	0.017699995577765002	NZ_AGDG01000023.1	CFB group bacteria	Bacteroides faecis MAJ27 contig023, whole genome shotgun sequence	False	True
ENG0206_000000015935	1602	0.5606147951064692	2	1	1	1	0	True	131217	fragment	False	MON0058_000000020907	0.6322164717934534		0	0	False	False	1.0	0					non-mobilizable	other	1605.0	94.26799999999999	100.0	0.0004507752829008345	AP018533.1	firmicutes	Clostridiales bacterium CCNA10 DNA, complete genome	False	True
TAN0007_000000025716	1601	0.5606147951064692	1	1	1	1	0	True	98489	fragment	False	MON0018_000000009121	0.4155211948368283		0	0	False	False	0.9987508058547974	0					non-mobilizable	no_good_hit								True	True
ISR0018_000000013195	1600	0.5606147951064692	1	1	1	1	0	True	131217	fragment	False	MON0058_000000020907	0.20211281681063642		0	0	False	False	1.0	0					non-mobilizable	other	1602.0	94.507	100.0	0.010860201195232635	NZ_QIML01000003.1	firmicutes	Evtepia gabavorous strain KLE1738 KLE1738_3, whole genome shotgun sequence	False	True
AUS0016_000000017768	1600	0.5606147951064692	2	1	1	1	0	True	100247	fragment	False	AUS0016_000000017768	1.0		0	0	False	False	1.0	0					non-mobilizable	other	1600.0	97.06200000000001	100.0	0.04985346386481262	NZ_QRUU01000039.1	CFB group bacteria	Phocaeicola coprocola strain AF24-2 AF24-2.Scaf39, whole genome shotgun sequence	False	True
ISR0162_000000024764	1600	0.5606147951064692	2	1	1	1	0	True	30333	maximal	True	ISR0162_000000024764	1.0		1	1	False	False	0.9987499713897705	0					non-mobilizable	no_good_hit	480.0	88.542	76.0	0.00011871583666782739	NZ_LT635783.1	CFB group bacteria	Bacteroides mediterraneensis strain Marseille-P2644T, whole genome shotgun sequence	True	True
SPA0132_000000025979	1599	0.5606147951064692	2	1	1	1	0	True	55880	fragment	False	SPA0132_000000025979	1.0		0	0	False	False	0.9837398529052734	0					non-mobilizable	plasmid	1247.0	98.156	90.0	0.4108143752060666	LN852934.1		Uncultured prokaryote from Rat gut metagenome metamobilome, plasmid pRGRH0262	False	True
ISR0370_000000016839	1597	0.5606147951064692	1	1	1	1	0	True	131217	fragment	False	MON0058_000000020907	0.6179176135846115		0	0	False	False	0.9974952936172485	0					non-mobilizable	other	1600.0	93.125	100.0	0.0004493701230414179	AP018533.1	firmicutes	Clostridiales bacterium CCNA10 DNA, complete genome	False	True
ENG0094_000000010881	1596	0.5606147951064692	2	1	1	1	0	True	84982	fragment	False	ENG0094_000000010881	0.9632489935271562		0	0	False	False	1.0	0					non-mobilizable	other	1596.0	99.875	100.0	0.000296847958570075	FQ312004.1	CFB group bacteria	Bacteroides fragilis 638R genome	False	True
ISR0224_000000019460	1595	0.5606147951064692	2	1	1	1	0	True	83331	fragment	False	ISR0332_000000007120	0.38892405737061225		0	0	False	False	0.984952986240387	0					non-mobilizable	other	1594.0	96.61200000000001	99.0	0.0035193364547548623	NZ_KB905474.1	CFB group bacteria	Bacteroides massiliensis B84634 = Timone 84634 = DSM 17679 = JCM 13223 strain DSM 17679 aczJl-supercont1.3, whole genome shotgun sequence	False	True
FIJ0154_000000024864	1594	0.5606147951064692	1	1	1	1	0	True	49065	fragment	False	FIJ0154_000000024864	0.9709011028827013		0	0	False	False	1.0	0					non-mobilizable	no_good_hit	89.0	93.258	6.0	0.0008337912868810521	NZ_JXQL01000069.1	CFB group bacteria	Prevotella pectinovora strain P5-125 contig69, whole genome shotgun sequence	True	True
CHI0018_000000011057	1594	0.5606147951064692	2	1	1	1	0	True	89527	fragment	False	CHI0018_000000011057	1.0		0	0	False	False	0.998745322227478	0					non-mobilizable	other	1594.0	99.93700000000001	100.0	0.0031446540880503146	NZ_CZAF01000004.1	CFB group bacteria	Bacteroides uniformis strain 2789STDY5834847, whole genome shotgun sequence	False	True
FIJ0140_000000020988	1594	0.5606147951064692	1	1	1	1	0	True	51205	fragment	False	FIJ0061_000000017602	0.3378801982533348		0	0	False	False	1.0	0					non-mobilizable	other	1595.0	97.868	100.0	0.0020820353266797023	NZ_LT629844.1	CFB group bacteria	Prevotellamassilia timonensis strain Marseille-P2831T, whole genome shotgun sequence	False	True
MON0086_000000019263	1594	0.5606147951064692	1	1	1	1	0	True	131217	fragment	False	MON0058_000000020907	0.3759686476988454		0	0	False	False	0.9723964929580688	0					non-mobilizable	other	1597.0	97.43299999999999	100.0	0.010826284264579192	NZ_QIML01000003.1	firmicutes	Evtepia gabavorous strain KLE1738 KLE1738_3, whole genome shotgun sequence	False	True
SPA0010_000000015896	1593	0.5606147951064692	1	1	1	1	0	True	131217	fragment	False	MON0058_000000020907	0.6167216738627214		0	0	False	False	1.0	0					non-mobilizable	other	1598.0	94.743	100.0	0.00044796496318200136	AP018533.1	firmicutes	Clostridiales bacterium CCNA10 DNA, complete genome	False	True
MON0019_000000042261	1592	0.5606147951064692	2	1	1	1	0	True	91134	fragment	False	MON0019_000000042261	1.0		0	0	False	False	1.0	0					non-mobilizable	other	1592.0	98.241	100.0	0.0004260573573357249	CP003274.1	CFB group bacteria	Alistipes finegoldii DSM 17242, complete genome	False	True
ETH0001_000000021457	1590	0.5606147951064692	1	1	1	1	0	True	53491	maximal	True	ETH0001_000000021457	1.0		1	1	False	False	0.9974842667579651	0					non-mobilizable	no_good_hit	676.0	82.84	42.0	0.20560172360726378	NZ_WAJR01000048.1	actinobacteria	Ellagibacter isourolithinifaciens strain DSM 104140 DSM104140T_contig_048, whole genome shotgun sequence	True	True
TAN0011_000000003242	1589	0.5606147951064692	1	1	1	1	0	True	98489	fragment	False	MON0018_000000009121	0.4510111102600115		0	0	False	False	1.0	0					non-mobilizable	no_good_hit								True	True
FIJ0166_000000015314	1588	0.5606147951064692	3	1	1	1	0	True	39005	fragment	False	FIJ0166_000000015314	1.0		0	0	False	False	1.0	0					non-mobilizable	no_good_hit								True	True
MAD0074_000000003043	1588	0.5606147951064692	2	1	1	1	0	True	22125	fragment	False	MON0019_000000041983	0.9819089207735496		0	0	False	False	0.984886646270752	0					non-mobilizable	other	1588.0	96.851	100.0	0.017534161765356212	NZ_AGDG01000023.1	CFB group bacteria	Bacteroides faecis MAJ27 contig023, whole genome shotgun sequence	False	True
BAN0041_000000003508	1587	0.5606147951064692	1	1	1	1	0	True	97539	fragment	False	BAN0041_000000003508	1.0		0	0	False	False	0.9754253029823303	0					non-mobilizable	no_good_hit								True	True
MON0001_000000021888	1587	0.5606147951064692	2	1	1	1	0	True	83331	fragment	False	ISR0332_000000007120	0.46484309649501226		0	0	False	False	1.0	0					non-mobilizable	other	1587.0	100.0	100.0	0.01651704817645956	NZ_KE159500.1	CFB group bacteria	Phocaeicola sartorii strain dnLKV3 acPFj-supercont1.16, whole genome shotgun sequence	False	True
ISR0839_000000013084	1586	0.5606147951064692	1	1	1	1	0	True	109165	fragment	False	ISR0839_000000013084	1.0		0	0	False	False	1.0	0					non-mobilizable	other	1602.0	82.459	100.0	0.0006965757985147915	NZ_UFSX01000001.1	CFB group bacteria	Bacteroides eggerthii strain NCTC11155, whole genome shotgun sequence	False	True
FIJ0011_000000028570	1585	0.5606147951064692	1	1	1	1	0	True	50936	maximal	True	FIJ0011_000000028570	1.0		0	0	False	False	0.9627760052680969	0					non-mobilizable	no_good_hit								True	True
ISR0027_000000016278	1584	0.5606147951064692	2	1	1	1	0	True	37229	maximal	True	ISR0027_000000016278	1.0		1	1	False	False	1.0	0					non-mobilizable	no_good_hit								True	True
SPA0024_000000009409	1584	0.5606147951064692	1	1	1	1	0	True	106417	fragment	False	MON0067_000000010968	0.7511308357876203		0	0	False	False	1.0	0					non-mobilizable	other	1587.0	95.463	100.0	0.3378090366581415	AF038866.2	CFB group bacteria	Bacteroides fragilis transposon Tn5520 transposase (bipH) and mobilization protein BmpH (bmpH) genes, complete cds	False	True
MAD0011_000000008798	1583	0.5606147951064692	1	1	1	1	0	True	51205	fragment	False	FIJ0061_000000017602	0.7696723268359478		0	0	False	False	1.0	0					non-mobilizable	other	1583.0	95.95700000000001	100.0	0.017478883827886614	NZ_AGDG01000023.1	CFB group bacteria	Bacteroides faecis MAJ27 contig023, whole genome shotgun sequence	False	True
ISR0070_000000013327	1582	0.5606147951064692	1	1	1	1	0	True	34902	fragment	False	ISR0070_000000013327	1.0		0	0	False	False	0.9949430823326111	0					non-mobilizable	no_good_hit	46.0	93.478	3.0	0.025702331141661684	XM_027718599.1	birds	PREDICTED: Pipra filicauda prenylcysteine oxidase 1 like (PCYOX1L), mRNA	True	True
DEN0038_000000002714	1581	0.5606147951064692	3	1	1	1	0	True	73355	maximal	True	DEN0038_000000002714	1.0		1	1	False	False	0.997469961643219	0					non-mobilizable	no_good_hit	404.0	73.02	25.0	0.004302543594412112	NZ_BAKG01000012.1	CFB group bacteria	Prevotella dentasini JCM 15908, whole genome shotgun sequence	True	True
FIJ0062_000000018595	1580	0.5606147951064692	1	1	1	1	0	True	98472	fragment	False	MON0106_000000026633	0.7382942606338062		0	0	False	False	1.0	0					non-mobilizable	no_good_hit								True	True
ENG0128_000000018479	1580	0.5606147951064692	1	1	1	1	0	True	58614	fragment	False	ENG0128_000000018479	1.0		0	0	False	False	0.9803797602653503	0					non-mobilizable	no_good_hit	863.0	76.477	73.0	0.2652929813264649	HG796358.1	bacteria	Uncultured bacterium plasmid pRGI00710	True	True
DEN0026_000000018122	1579	0.5606147951064692	2	1	1	1	0	True	131217	fragment	False	MON0058_000000020907	0.601226285805033		0	0	False	False	1.0	0					non-mobilizable	other	1577.0	93.976	99.0	0.0004426253557162184	AP018533.1	firmicutes	Clostridiales bacterium CCNA10 DNA, complete genome	False	True
FIJ0036_000000026927	1579	0.5606147951064692	1	1	1	1	0	True	49065	fragment	False	FIJ0154_000000024864	0.9685889321203932		0	0	False	False	1.0	0					non-mobilizable	no_good_hit	90.0	96.667	6.0	0.0008432661878683367	NZ_JXQL01000069.1	CFB group bacteria	Prevotella pectinovora strain P5-125 contig69, whole genome shotgun sequence	True	True
USA0083_01_000000017632	1579	0.5606147951064692	2	1	1	1	0	True	91141	fragment	False	USA0083_01_000000017632	0.9335963182117029		0	0	False	False	1.0	0					non-mobilizable	other	1579.0	91.89399999999999	100.0	0.0030491398449923966	NZ_JH815206.1	CFB group bacteria	Barnesiella intestinihominis YIT 11860 supercont1.4, whole genome shotgun sequence	False	True
ISR0053_000000011164	1579	0.5606147951064692	2	1	1	1	0	True	83923	fragment	False	ISR0053_000000011164	1.0		0	0	False	False	0.9822672605514526	0					non-mobilizable	other	1579.0	97.72	100.0	0.060799876704939505	NZ_KB894168.1	CFB group bacteria	Bacteroides gallinarum DSM 18171 = JCM 13658 strain DSM 18171 C233DRAFT_scaffold00054.54, whole genome shotgun sequence	False	True
TAN0008_000000013479	1578	0.5606147951064692	1	1	1	1	0	True	98489	fragment	False	MON0018_000000009121	0.5309367375694173		0	0	False	False	1.0	0					non-mobilizable	no_good_hit								True	True
MAD0033_000000013013	1578	0.5606147951064692	2	1	1	1	0	True	131217	fragment	False	MON0058_000000020907	0.5825465714981232		0	0	False	False	1.0	0					non-mobilizable	other	1578.0	93.59899999999999	99.0	0.00044318741965998504	AP018533.1	firmicutes	Clostridiales bacterium CCNA10 DNA, complete genome	False	True
ENG0177_000000016843	1578	0.5606147951064692	2	1	1	1	0	True	106417	fragment	False	MON0067_000000010968	0.8266610716130796		0	0	False	False	1.0	0					non-mobilizable	other	1579.0	98.037	100.0	0.004131906804292156	NZ_RBXN01000003.1	CFB group bacteria	Coprobacter fastidiosus NSB1 Ga0131254_103, whole genome shotgun sequence	False	True
FIJ0097_000000020066	1578	0.5606147951064692	1	1	1	1	0	True	49065	fragment	False	FIJ0154_000000024864	0.9684622696758082		0	0	False	False	1.0	0					non-mobilizable	no_good_hit	90.0	96.667	6.0	0.0008432661878683367	NZ_JXQL01000069.1	CFB group bacteria	Prevotella pectinovora strain P5-125 contig69, whole genome shotgun sequence	True	True
MAD0101_000000018227	1577	0.5606147951064692	2	1	1	1	0	True	120681	fragment	False	MON0006_000000009634	0.4054291392510599		0	0	False	False	1.0	0					non-mobilizable	other	1569.0	95.28399999999999	99.0	0.0034167696273585627	NZ_LT556035.1	CFB group bacteria	Prevotella lascolaii strain khD1, whole genome shotgun sequence	False	True
AUS0012_000000010907	1577	0.5606147951064692	2	1	1	1	0	True	101074	fragment	False	AUS0012_000000010907	0.9592928566599678		0	0	False	False	1.0	0					non-mobilizable	other	1577.0	96.068	100.0	0.002058524262764875	NZ_LT629844.1	CFB group bacteria	Prevotellamassilia timonensis strain Marseille-P2831T, whole genome shotgun sequence	False	True
FIJ0121_000000016347	1577	0.5606147951064692	1	1	1	1	0	True	98489	fragment	False	MON0018_000000009121	0.5201553565626821		0	0	False	False	0.9917564988136292	0					non-mobilizable	no_good_hit	92.0	92.391	6.0	0.0012704528955157202	NZ_JH379449.1	CFB group bacteria	Prevotella stercorea DSM 18206 Scfld1034, whole genome shotgun sequence	True	True
TAN0014_000000003802	1577	0.5606147951064692	3	1	1	1	0	True	2544	fragment	False	TAN0014_000000003802	1.0		0	0	False	False	0.9949270486831665	0					non-mobilizable	no_good_hit								True	True
MON0028_000000016540	1576	0.5606147951064692	2	1	1	1	0	True	82973	fragment	False	MON0028_000000016540	1.0		0	0	False	False	1.0	0					non-mobilizable	no_good_hit	1298.0	98.382	82.0	0.3197530864197531	LN852910.1		Uncultured prokaryote from Rat gut metagenome metamobilome, plasmid pRGRH0237	True	True
DEN0039_000000013262	1576	0.5606147951064692	1	1	1	1	0	True	84099	fragment	False	CHI0085_000000001368	0.9734535392863899		0	0	False	False	1.0	0					non-mobilizable	chromosome	1576.0	100.0	100.0	0.000308219660617864	NZ_CP050956.1	CFB group bacteria	Parabacteroides distasonis strain FDAARGOS_615 chromosome	False	True
MON0001_000000022082	1576	0.5606147951064692	1	1	1	1	0	True	84984	fragment	False	MON0001_000000022082	1.0		0	0	False	False	1.0	0					non-mobilizable	other	1576.0	100.0	100.0	0.0003025855212347795	NC_003228.3	CFB group bacteria	Bacteroides fragilis NCTC 9343, complete genome	False	True
ENG0048_000000016504	1575	0.5606147951064692	1	1	1	1	0	True	97093	fragment	False	ENG0061_000000013854	0.830562079833674		0	0	False	False	0.9822221994400024	0					non-mobilizable	other	1513.0	99.67	96.0	0.002921609281133399	NZ_JH815206.1	CFB group bacteria	Barnesiella intestinihominis YIT 11860 supercont1.4, whole genome shotgun sequence	False	True
FIJ0045_000000014994	1574	0.5606147951064692	1	1	1	1	0	True	49065	fragment	False	FIJ0154_000000024864	0.9080699508949837		0	0	False	False	1.0	0					non-mobilizable	no_good_hit	38.0	92.105	2.0	0.0004009927279426905	NZ_BAKG01000012.1	CFB group bacteria	Prevotella dentasini JCM 15908, whole genome shotgun sequence	True	True
ENG0115_000000013309	1574	0.5606147951064692	2	1	1	1	0	True	59526	fragment	False	TAN0004_000000003997	0.6429521276595745		0	0	False	False	1.0	0					non-mobilizable	other	1574.0	96.506	100.0	0.0017248189598420014	NZ_LT700190.1	CFB group bacteria	Parabacteroides massiliensis strain SN4, whole genome shotgun sequence	False	True
FIJ0107_000000016288	1573	0.5606147951064692	2	1	1	1	0	True	77263	fragment	False	FIJ0107_000000016288	1.0		0	0	False	False	1.0	0					non-mobilizable	other	1158.0	92.919	100.0	0.0025211750375343477	NZ_LT556035.1	CFB group bacteria	Prevotella lascolaii strain khD1, whole genome shotgun sequence	False	True
FIJ0006_000000024663	1572	0.5606147951064692	2	1	1	1	0	True	98472	fragment	False	MON0106_000000026633	0.3857972885732731		0	0	False	False	1.0	0					non-mobilizable	no_good_hit	229.0	74.672	15.0	4.118476410473848e-05	CP046424.1	CFB group bacteria	Phocaeicola dorei strain JR01 chromosome, complete genome	True	True
CHI0070_000000007932	1572	0.5606147951064692	1	1	1	1	0	True	84981	fragment	False	CHI0070_000000007932	0.7778899075437844		0	0	False	False	0.9942747950553894	0					non-mobilizable	other	1572.0	100.0	100.0	0.0032753595389894965	NZ_DS499580.1	CFB group bacteria	Alistipes putredinis DSM 17216 Scfld_02_10, whole genome shotgun sequence	False	True
FIJ0029_000000020299	1571	0.5606147951064692	1	1	1	1	0	True	51205	fragment	False	FIJ0061_000000017602	0.7646220905913694		0	0	False	False	1.0	0					non-mobilizable	other	1572.0	95.165	100.0	0.0004600511063775207	NZ_UYXY01000001.1	CFB group bacteria	Prevotella marseillensis strain Marseille-P8229, whole genome shotgun sequence	False	True
USA0062_01_000000012318	1570	0.5606147951064692	2	1	1	1	0	True	112247	maximal	True	USA0062_01_000000012318	1.0		13	5	False	False	1.0	0					non-mobilizable	no_good_hit	1269.0	80.93	79.0	0.01163966203244266	NZ_NFHM01000009.1	firmicutes	Anaerotignum lactatifermentans strain An75 An75_contig_9, whole genome shotgun sequence	True	True
FIJ0103_000000014202	1570	0.5606147951064692	2	1	1	1	0	True	120681	fragment	False	MON0006_000000009634	0.4467414361756841		0	0	False	False	1.0	0					non-mobilizable	other	1539.0	93.632	98.0	0.003351397759488182	NZ_LT556035.1	CFB group bacteria	Prevotella lascolaii strain khD1, whole genome shotgun sequence	False	True
ISR0773_000000010551	1568	0.5606147951064692	2	1	1	1	0	True	59350	fragment	False	ISR0773_000000010551	0.9728552278820375		0	0	False	False	1.0	0					non-mobilizable	no_good_hit	1124.0	97.598	76.0	0.27728395061728395	LN852910.1		Uncultured prokaryote from Rat gut metagenome metamobilome, plasmid pRGRH0237	True	True
ENG0211_000000015464	1567	0.5606147951064692	2	1	1	1	0	True	53635	maximal	True	ENG0211_000000015464	1.0		1	1	False	False	1.0	0					non-mobilizable	no_good_hit								True	True
CAN0002_000000012390	1567	0.5606147951064692	1	1	1	1	0	True	131217	fragment	False	MON0058_000000020907	0.17657194951796648		0	0	False	False	0.9993618130683899	0					non-mobilizable	other	1569.0	97.833	100.0	0.00043616162036290223	AP018533.1	firmicutes	Clostridiales bacterium CCNA10 DNA, complete genome	False	True
MON0043_000000018403	1567	0.5606147951064692	2	1	1	1	0	True	45934	fragment	False	MON0043_000000018403	1.0		0	0	False	False	1.0	0					non-mobilizable	no_good_hit	232.0	76.72399999999999	15.0	7.745171727294524e-05	NZ_JH724307.1	CFB group bacteria	Bacteroides salyersiae CL02T12C01 supercont1.1, whole genome shotgun sequence	True	True
FIJ0008_000000018286	1566	0.5606147951064692	3	1	1	1	0	True	51406	fragment	False	FIJ0024_000000011937	0.7269482130971576		0	0	False	False	0.9987228512763977	0					non-mobilizable	no_good_hit								True	True
SPA0095_000000012445	1565	0.5606147951064692	1	1	1	1	0	True	131217	fragment	False	MON0058_000000020907	0.601607902314229		0	0	False	False	0.9942492246627808	0					non-mobilizable	other	1568.0	96.301	100.0	0.00044009606796926857	AP018533.1	firmicutes	Clostridiales bacterium CCNA10 DNA, complete genome	False	True
DEN0063_000000032067	1565	0.5606147951064692	2	1	1	1	0	True	120681	fragment	False	MON0006_000000009634	0.3894247141446231		0	0	False	False	1.0	0					non-mobilizable	other	1489.0	95.43299999999999	95.0	0.0032424446463708806	NZ_LT556035.1	CFB group bacteria	Prevotella lascolaii strain khD1, whole genome shotgun sequence	False	True
MAD0040_000000021579	1564	0.5606147951064692	2	1	1	1	0	True	51207	fragment	False	FIJ0147_000000013096	0.9264204747506145		0	0	False	False	1.0	0					non-mobilizable	other	1564.0	88.427	100.0	0.017279883252996064	NZ_AGDG01000023.1	CFB group bacteria	Bacteroides faecis MAJ27 contig023, whole genome shotgun sequence	False	True
MAD0110_000000017289	1563	0.5606147951064692	1	1	1	1	0	True	46572	fragment	False	MAD0110_000000017289	0.981651376146789		0	0	False	False	0.9980806112289429	0					non-mobilizable	chromosome	1563.0	95.20200000000001	100.0	0.000297834805791495	CP059856.1	CFB group bacteria	Bacteroides sp. HF-5287 chromosome, complete genome	False	True
MAD0041_000000023268	1563	0.5606147951064692	1	1	1	1	0	True	51208	fragment	False	MAD0105_000000022828	0.9629198550711993		0	0	False	False	0.999360203742981	0					non-mobilizable	other	1561.0	88.277	99.0	0.00045682987011389707	NZ_UYXY01000001.1	CFB group bacteria	Prevotella marseillensis strain Marseille-P8229, whole genome shotgun sequence	False	True
SPA0105_000000015721	1563	0.5606147951064692	1	1	1	1	0	True	97093	fragment	False	ENG0061_000000013854	0.3796893669751804		0	0	False	False	0.9929622411727905	0					non-mobilizable	other	1544.0	89.184	99.0	0.002981510000521716	NZ_JH815206.1	CFB group bacteria	Barnesiella intestinihominis YIT 11860 supercont1.4, whole genome shotgun sequence	False	True
ISR0852_000000007759	1560	0.5606147951064692	2	1	1	1	0	True	40128	fragment	False	ISR0852_000000007759	0.9306864064602961		0	0	False	False	1.0	0					non-mobilizable	other	1429.0	79.846	90.0	0.18692948802751685	NZ_VZBY01000015.1	CFB group bacteria	Prevotella copri strain BVe41210 NODE_51_length_7559_cov_42.4667_ID_101, whole genome shotgun sequence	False	True
MAD0036_000000019925	1560	0.5606147951064692	1	1	1	1	0	True	51208	fragment	False	MAD0105_000000022828	0.9619899026559722		0	0	False	False	0.9993589520454407	0					non-mobilizable	other	1560.0	88.26899999999999	100.0	0.017235660903020388	NZ_AGDG01000023.1	CFB group bacteria	Bacteroides faecis MAJ27 contig023, whole genome shotgun sequence	False	True
DEN0061_000000027862	1560	0.5606147951064692	1	1	1	1	0	True	84099	fragment	False	CHI0085_000000001368	0.9702132822599706		0	0	False	False	0.9942307472229004	0					non-mobilizable	other	1560.0	99.87200000000001	100.0	0.006706039737264332	NZ_CZAF01000010.1	CFB group bacteria	Bacteroides uniformis strain 2789STDY5834847, whole genome shotgun sequence	False	True
FIJ0061_000000017602	1559	0.5606147951064692	1	1	1	1	0	True	51205	fragment	False	FIJ0061_000000017602	0.7913295576589587		0	0	False	False	1.0	0					non-mobilizable	other	1559.0	95.446	100.0	0.01721354972803255	NZ_AGDG01000023.1	CFB group bacteria	Bacteroides faecis MAJ27 contig023, whole genome shotgun sequence	False	True
MON0026_000000031898	1559	0.5606147951064692	2	1	1	1	0	True	84982	fragment	False	ENG0094_000000010881	0.9274705811279511		0	0	False	False	0.9942270517349243	0					non-mobilizable	other	1562.0	95.391	100.0	0.00029320018492137544	CP011531.1	CFB group bacteria	Bacteroides dorei CL03T12C01, complete genome	False	True
FIJ0108_000000015016	1559	0.5606147951064692	1	1	1	1	0	True	131257	backbone	False	ISR0175_000000008482	0.2189818939067452	PS1133	0	0	False	True	1.0	0					non-mobilizable	chromosome	1560.0	94.936	100.0	0.0005487163037905181	LR699017.1	firmicutes	Faecalibacterium prausnitzii isolate MGYG-HGUT-02545 genome assembly, chromosome: 1	False	True
DEN0010_000000029701	1559	0.5606147951064692	1	1	1	1	0	True	75903	fragment	False	MAD0101_000000019468	0.6234234234234234		0	0	False	False	0.9878126978874207	0					non-mobilizable	no_good_hit								True	True
ISR0066_000000020698	1559	0.5606147951064692	1	1	1	1	0	True	97093	fragment	False	ENG0061_000000013854	0.7246830172470208		0	0	False	False	0.9890955686569214	0					non-mobilizable	other	1516.0	91.95299999999999	99.0	0.002921609281133399	NZ_JH815206.1	CFB group bacteria	Barnesiella intestinihominis YIT 11860 supercont1.4, whole genome shotgun sequence	False	True
MAD0013_000000015951	1559	0.5606147951064692	2	1	1	1	0	True	120681	fragment	False	MON0006_000000009634	0.33238201450801014		0	0	False	False	0.9993585348129272	0					non-mobilizable	other	1562.0	95.32700000000001	100.0	0.0034015161915221404	NZ_LT556035.1	CFB group bacteria	Prevotella lascolaii strain khD1, whole genome shotgun sequence	False	True
ENG0096_000000020861	1558	0.5606147951064692	1	1	1	1	0	True	131217	fragment	False	MON0058_000000020907	0.5943575836558158		0	0	False	False	1.0	0					non-mobilizable	other	1553.0	94.78399999999999	100.0	0.0004358805883910189	AP018533.1	firmicutes	Clostridiales bacterium CCNA10 DNA, complete genome	False	True
ISR0815_000000019881	1558	0.5606147951064692	1	1	1	1	0	True	131217	fragment	False	MON0058_000000020907	0.3439109876330426		0	0	False	False	1.0	0					non-mobilizable	other	1560.0	94.80799999999999	100.0	0.01057529897774371	NZ_QIML01000003.1	firmicutes	Evtepia gabavorous strain KLE1738 KLE1738_3, whole genome shotgun sequence	False	True
FIJ0058_000000026688	1558	0.5606147951064692	2	1	1	1	0	True	45989	fragment	False	FIJ0058_000000026688	1.0		0	0	False	False	1.0	0					non-mobilizable	no_good_hit								True	True
FIJ0114_000000025888	1558	0.5606147951064692	1	1	1	1	0	True	46520	fragment	False	FIJ0114_000000025888	1.0		0	0	False	False	1.0	0					non-mobilizable	no_good_hit	877.0	96.23700000000001	56.0	0.0001778533947969761	NZ_CP032819.1	CFB group bacteria	Butyricimonas faecalis strain H184 chromosome, complete genome	True	True
SPA0145_000000022368	1557	0.5606147951064692	2	1	1	1	0	True	82972	fragment	False	SPA0145_000000022368	0.9867886178861789		0	0	False	False	0.9922928810119629	0					non-mobilizable	plasmid	1494.0	97.055	96.0	0.36814814814814817	LN852910.1		Uncultured prokaryote from Rat gut metagenome metamobilome, plasmid pRGRH0237	False	True
ENG0153_000000019235	1556	0.5606147951064692	2	1	1	1	0	True	131257	backbone	False	ISR0175_000000008482	0.27808428385936934	PS1133	0	0	False	True	1.0	0					non-mobilizable	chromosome	1556.0	93.059	100.0	0.000548363431569431	LR699017.1	firmicutes	Faecalibacterium prausnitzii isolate MGYG-HGUT-02545 genome assembly, chromosome: 1	False	True
ENG0010_000000013921	1553	0.5606147951064692	1	1	1	1	0	True	67264	maximal	True	ENG0010_000000013921	1.0		9	4	False	False	1.0	0					non-mobilizable	no_good_hit	1385.0	97.329	89.0	0.05332511366263389	NZ_KB894168.1	CFB group bacteria	Bacteroides gallinarum DSM 18171 = JCM 13658 strain DSM 18171 C233DRAFT_scaffold00054.54, whole genome shotgun sequence	True	True
AST0084_000000022826	1553	0.5606147951064692	2	1	1	1	0	True	111280	fragment	False	AST0084_000000022826	0.8613326867908699		0	0	False	False	1.0	0					non-mobilizable	other	1553.0	100.0	100.0	0.007674506003125185	NZ_SPFU01000009.1	CFB group bacteria	Bacteroides ovatus strain BSD2780061688st1_C6 NODE_9_length_202228_cov_27.6539, whole genome shotgun sequence	False	True
MON0082_000000022870	1550	0.5606147951064692	2	1	1	1	0	True	83331	fragment	False	ISR0332_000000007120	0.3938256239456344		0	0	False	False	0.9251613020896912	0					non-mobilizable	other	1550.0	99.742	100.0	0.0034242790002608553	NZ_KB905474.1	CFB group bacteria	Bacteroides massiliensis B84634 = Timone 84634 = DSM 17679 = JCM 13223 strain DSM 17679 aczJl-supercont1.3, whole genome shotgun sequence	False	True
ISR0249_000000013705	1550	0.5606147951064692	2	1	1	1	0	True	56024	fragment	False	ISR0249_000000013705	1.0		0	0	False	False	0.9948387145996094	0					non-mobilizable	other	1567.0	82.64200000000001	100.0	0.20571504167217886	NZ_VZBY01000015.1	CFB group bacteria	Prevotella copri strain BVe41210 NODE_51_length_7559_cov_42.4667_ID_101, whole genome shotgun sequence	False	True
ISR0062_000000024860	1549	0.5606147951064692	1	1	1	1	0	True	35321	maximal	True	ISR0062_000000024860	1.0		9	5	False	False	0.997417688369751	0					non-mobilizable	other	1564.0	78.964	100.0	0.0005212837319066053	NZ_JH724307.1	CFB group bacteria	Bacteroides salyersiae CL02T12C01 supercont1.1, whole genome shotgun sequence	False	True
ENG0125_000000017103	1549	0.5606147951064692	2	1	1	1	0	True	80402	fragment	False	ENG0125_000000017103	1.0		0	0	False	False	0.9857972860336304	0					non-mobilizable	other	1530.0	100.0	99.0	0.0031877942298631063	NZ_DS499580.1	CFB group bacteria	Alistipes putredinis DSM 17216 Scfld_02_10, whole genome shotgun sequence	False	True
MON0050_000000025433	1549	0.5606147951064692	1	1	1	1	0	True	98472	fragment	False	MON0106_000000026633	0.5646154355496278		0	0	False	False	0.9980632662773132	0					non-mobilizable	no_good_hit								True	True
SPA0136_000000027465	1548	0.5606147951064692	2	1	1	1	0	True	131217	fragment	False	MON0058_000000020907	0.5328921626017624		0	0	False	False	1.0	0					non-mobilizable	other	1536.0	92.904	99.0	0.00043054098092523593	AP018533.1	firmicutes	Clostridiales bacterium CCNA10 DNA, complete genome	False	True
BAN0036_000000000768	1547	0.5606147951064692	1	1	1	1	0	True	97658	fragment	False	BAN0036_000000000768	1.0		0	0	False	False	0.9987071752548218	0					non-mobilizable	no_good_hit								True	True
ISR0085_000000016914	1547	0.5606147951064692	1	1	1	1	0	True	94171	fragment	False	MAD0111_000000010598	0.7008025955534674		0	0	False	False	1.0	0		MOBV			mobilizable	other	749.0	98.531	93.0	0.20651573716178906	NZ_QSGP01000026.1	firmicutes	Enterocloster aldensis strain AM40-2AC AM40-2AC.Scaf26, whole genome shotgun sequence	False	True
MAD0068_000000018564	1545	0.5606147951064692	3	1	1	1	0	True	101018	fragment	False	MAD0068_000000018564	1.0		0	0	False	False	0.9987055063247681	0					non-mobilizable	chromosome	1049.0	97.90299999999999	91.0	0.0002125713520004954	NZ_CP032819.1	CFB group bacteria	Butyricimonas faecalis strain H184 chromosome, complete genome	False	True
FIJ0089_000000016129	1545	0.5606147951064692	1	1	1	1	0	True	47730	fragment	False	FIJ0089_000000016129	0.9795060704988194		0	0	False	False	1.0	0					non-mobilizable	other	803.0	94.396	100.0	0.0017476079344015097	NZ_LT556035.1	CFB group bacteria	Prevotella lascolaii strain khD1, whole genome shotgun sequence	False	True
ENG0128_000000018952	1545	0.5606147951064692	1	1	1	1	0	True	58610	fragment	False	ENG0128_000000018952	1.0		0	0	False	False	1.0	0					non-mobilizable	no_good_hit	323.0	93.189	27.0	0.003041443216918383	NZ_JXQL01000069.1	CFB group bacteria	Prevotella pectinovora strain P5-125 contig69, whole genome shotgun sequence	True	True
ISR0326_000000013168	1544	0.5606147951064692	3	1	1	1	0	True	24812	fragment	False	ISR0326_000000013168	1.0		0	0	False	False	0.9993523359298706	0					non-mobilizable	plasmid	980.0	98.87799999999999	100.0	0.3227827233761952	LN852934.1		Uncultured prokaryote from Rat gut metagenome metamobilome, plasmid pRGRH0262	False	True
SPA0141_000000014696	1542	0.5606147951064692	1	1	1	1	0	True	131217	fragment	False	MON0058_000000020907	0.21701081184510498		0	0	False	False	0.996757447719574	0					non-mobilizable	other	1539.0	91.488	100.0	0.0004280116931782861	AP018533.1	firmicutes	Clostridiales bacterium CCNA10 DNA, complete genome	False	True
MON0087_000000033249	1542	0.5606147951064692	1	1	1	1	0	True	98489	fragment	False	MON0018_000000009121	0.4920771229264954		0	0	False	False	1.0	0					non-mobilizable	no_good_hit								True	True
MON0052_000000018638	1541	0.5606147951064692	2	1	1	1	0	True	48341	fragment	False	MON0052_000000018638	1.0		0	0	False	False	1.0	0					non-mobilizable	no_good_hit	89.0	93.258	6.0	0.0008337912868810521	NZ_JXQL01000069.1	CFB group bacteria	Prevotella pectinovora strain P5-125 contig69, whole genome shotgun sequence	True	True
ISR0842_000000015058	1539	0.5606147951064692	2	1	1	1	0	True	20742	fragment	False	ISR0842_000000015058	1.0		0	0	False	False	1.0	0					non-mobilizable	chromosome	1540.0	89.351	100.0	0.00027961096467417964	CP037440.1	CFB group bacteria	Bacteroides fragilis strain DCMOUH0085B chromosome, complete genome	False	True
MON0103_000000036892	1538	0.5606147951064692	2	1	1	1	0	True	83331	fragment	False	ISR0332_000000007120	0.39171273117763405		0	0	False	False	0.99934983253479	0					non-mobilizable	other	1538.0	99.805	100.0	0.0033977513385415976	NZ_KB905474.1	CFB group bacteria	Bacteroides massiliensis B84634 = Timone 84634 = DSM 17679 = JCM 13223 strain DSM 17679 aczJl-supercont1.3, whole genome shotgun sequence	False	True
CHI0126_000000009916	1538	0.5606147951064692	2	1	1	1	0	True	91407	fragment	False	CHI0126_000000009916	1.0		0	0	False	False	1.0	0					non-mobilizable	chromosome	1539.0	99.74	100.0	0.0004650784449446003	CP039393.1	CFB group bacteria	Muribaculum sp. TLL-A4 chromosome	False	True
USA0119_01_000000016005	1538	0.5606147951064692	2	1	1	1	0	True	84982	fragment	False	ENG0094_000000010881	0.9608898071488093		0	0	False	False	0.9947984218597412	0					non-mobilizable	other	1538.0	99.415	100.0	0.00029528504516689274	NC_003228.3	CFB group bacteria	Bacteroides fragilis NCTC 9343, complete genome	False	True
CHI0113_000000005200	1537	0.5606147951064692	1	1	1	1	0	True	82345	fragment	False	CHI0113_000000005200	1.0		0	0	False	False	1.0	0					non-mobilizable	other	1394.0	97.77600000000001	91.0	0.030181086519114688	NZ_CZAI01000017.1	CFB group bacteria	Bacteroides caccae strain 2789STDY5834880, whole genome shotgun sequence	False	True
FIJ0009_000000027678	1537	0.5606147951064692	2	1	1	1	0	True	51200	fragment	False	FIJ0009_000000027678	1.0		0	0	False	False	0.9986987709999084	0					non-mobilizable	no_good_hit								True	True
TAN0014_000000003962	1537	0.5606147951064692	1	1	1	1	0	True	120681	fragment	False	MON0006_000000009634	0.1394774856400425		0	0	False	False	1.0	0					non-mobilizable	other	1536.0	93.359	99.0	0.0033339652613894135	NZ_LT556035.1	CFB group bacteria	Prevotella lascolaii strain khD1, whole genome shotgun sequence	False	True
ISR0230_000000022659	1536	0.5606147951064692	2	1	1	1	0	True	129065	fragment	False	MAD0107_000000023997	0.9663023679417122		0	0	False	False	1.0	0					non-mobilizable	other	1536.0	100.0	100.0	0.00040788485264462175	FP929032.1	CFB group bacteria	Alistipes shahii WAL 8301 draft genome	False	True
SPA0069_000000014567	1536	0.5606147951064692	1	1	1	1	0	True	65434	fragment	False	SPA0069_000000014567	1.0		0	0	False	False	0.9993489384651184	0					non-mobilizable	plasmid	1319.0	88.476	94.0	0.46256299496040315	LN852943.1		Uncultured prokaryote from Rat gut metagenome metamobilome, plasmid pRGRH0271	False	True
ISR0327_000000018962	1535	0.5606147951064692	1	1	1	1	0	True	91133	fragment	False	ISR0327_000000018962	1.0		0	0	False	False	0.9928338527679443	0					non-mobilizable	other	1432.0	91.899	93.0	0.0003826750242820559	CP003274.1	CFB group bacteria	Alistipes finegoldii DSM 17242, complete genome	False	True
FIJ0026_000000021261	1534	0.5606147951064692	1	1	1	1	0	True	49065	fragment	False	FIJ0154_000000024864	0.9445064452026006		0	0	False	False	0.9993481040000916	0					non-mobilizable	no_good_hit	89.0	93.258	6.0	0.0008337912868810521	NZ_JXQL01000069.1	CFB group bacteria	Prevotella pectinovora strain P5-125 contig69, whole genome shotgun sequence	True	True
DEN0063_000000032773	1532	0.5606147951064692	1	1	1	1	0	True	71458	fragment	False	DEN0063_000000032773	1.0		0	0	False	False	0.9856396913528442	0					non-mobilizable	no_good_hit								True	True
MAD0098_000000029609	1532	0.5606147951064692	1	1	1	1	0	True	131217	fragment	False	MON0058_000000020907	0.5734471217464391		0	0	False	False	0.997389018535614	0					non-mobilizable	other	1533.0	95.89	100.0	0.00043054098092523593	AP018533.1	firmicutes	Clostridiales bacterium CCNA10 DNA, complete genome	False	True
ENG0098_000000016336	1531	0.5606147951064692	2	1	1	1	0	True	91126	fragment	False	ISR0230_000000018607	0.4699104022461966		0	0	False	False	0.9941214919090271	0					non-mobilizable	other	1533.0	94.39	100.0	0.0004097220343957631	CP003274.1	CFB group bacteria	Alistipes finegoldii DSM 17242, complete genome	False	True
USA0119_01_000000016117	1528	0.5606147951064692	1	1	1	1	0	True	106417	fragment	False	MON0067_000000010968	0.7184589488176095		0	0	False	False	1.0	0					non-mobilizable	other	1528.0	100.0	100.0	0.017393384363039912	NZ_QSFT01000015.1	CFB group bacteria	Phocaeicola coprophilus strain AM42-38 AM42-38.Scaf15, whole genome shotgun sequence	False	True
FIJ0052_000000020199	1526	0.5606147951064692	1	1	1	1	0	True	46572	fragment	False	MAD0110_000000017289	0.9702495201535508		0	0	False	False	1.0	0					non-mobilizable	other	1526.0	94.16799999999999	100.0	0.016297262059973925	NZ_QRML01000014.1	CFB group bacteria	Phocaeicola plebeius strain AM09-36 AM09-36.Scaf14, whole genome shotgun sequence	False	True
CHI0147_000000012353	1525	0.5606147951064692	1	1	1	1	0	True	109607	fragment	False	ENG0059_000000008026	0.6610353517619085		0	0	False	False	0.998032808303833	0					non-mobilizable	other	1526.0	96.396	100.0	0.0063699069013606726	NZ_CYZN01000002.1	firmicutes	Blautia wexlerae strain 2789STDY5834863, whole genome shotgun sequence	False	True
DEN0061_000000028534	1525	0.5606147951064692	2	1	1	1	0	True	131217	fragment	False	MON0058_000000020907	0.4374279622576356		0	0	False	False	1.0	0					non-mobilizable	other	1527.0	95.48100000000001	100.0	0.010351447235430982	NZ_QIML01000003.1	firmicutes	Evtepia gabavorous strain KLE1738 KLE1738_3, whole genome shotgun sequence	False	True
MON0039_000000032236	1521	0.5606147951064692	2	1	1	1	0	True	91141	fragment	False	USA0083_01_000000017632	0.9176694110196326		0	0	False	False	0.9927679300308228	0					non-mobilizable	other	1522.0	93.29799999999999	100.0	0.002935135250027535	NZ_JH815206.1	CFB group bacteria	Barnesiella intestinihominis YIT 11860 supercont1.4, whole genome shotgun sequence	False	True
ENG0063_000000020405	1520	0.5606147951064692	1	1	1	1	0	True	106421	fragment	False	ENG0063_000000020405	1.0		0	0	False	False	1.0	0					non-mobilizable	chromosome	1522.0	94.941	100.0	0.00026984325626505646	CP046176.1	CFB group bacteria	Phocaeicola dorei strain DSM 17855 chromosome, complete genome	False	True
ISR0345_000000008872	1520	0.5606147951064692	2	1	1	1	0	True	24209	fragment	False	ISR0345_000000008872	1.0		0	0	False	False	0.9980263113975525	0					non-mobilizable	other	1520.0	100.0	100.0	0.0004036332841480003	FP929032.1	CFB group bacteria	Alistipes shahii WAL 8301 draft genome	False	True
ENG0058_000000022613	1519	0.5606147951064692	1	1	1	1	0	True	131217	fragment	False	MON0058_000000020907	0.5090097327653348		0	0	False	False	1.0	0					non-mobilizable	other	1521.0	94.412	100.0	0.0004268875652907529	AP018533.1	firmicutes	Clostridiales bacterium CCNA10 DNA, complete genome	False	True
MON0076_000000031714	1517	0.5606147951064692	2	1	1	1	0	True	11215	fragment	False	MON0076_000000031714	0.9669530733641771		0	0	False	False	0.9947264194488525	0					non-mobilizable	no_good_hit								True	True
ISR0284_000000009253	1515	0.5606147951064692	1	1	1	1	0	True	26083	fragment	False	ISR0284_000000009253	1.0		0	0	False	False	1.0	0					non-mobilizable	no_good_hit								True	True
ISR0310_000000011637	1515	0.5606147951064692	2	1	1	1	0	True	101074	fragment	False	AUS0012_000000010907	0.9449845840285577		0	0	False	False	1.0	0					non-mobilizable	other	1515.0	96.766	100.0	0.0004433592457387437	NZ_UYXY01000001.1	CFB group bacteria	Prevotella marseillensis strain Marseille-P8229, whole genome shotgun sequence	False	True
SPA0095_000000012860	1514	0.5606147951064692	2	1	1	1	0	True	83331	fragment	False	ISR0332_000000007120	0.38847532239379107		0	0	False	False	1.0	0					non-mobilizable	other	1486.0	99.79799999999999	100.0	0.0009522496497196154	NZ_FNVV01000013.1	CFB group bacteria	Bacteroides ndongoniae strain Marseille-P3108T, whole genome shotgun sequence	False	True
USA0024_01_000000014517	1514	0.5606147951064692	2	1	1	1	0	True	83440	fragment	False	USA0024_01_000000014517	0.9596257984091606		0	0	False	False	1.0	0					non-mobilizable	chromosome	1517.0	95.18799999999999	100.0	0.00027136633217283724	CP046427.1	CFB group bacteria	Phocaeicola dorei strain JR04 chromosome, complete genome	False	True
ENG0061_000000013854	1514	0.5606147951064692	1	1	1	1	0	True	97093	fragment	False	ENG0061_000000013854	0.8644962544322957		0	0	False	False	1.0	0					non-mobilizable	other	1520.0	91.118	100.0	0.0029293384062157625	NZ_JH815206.1	CFB group bacteria	Barnesiella intestinihominis YIT 11860 supercont1.4, whole genome shotgun sequence	False	True
MON0052_000000019066	1513	0.5606147951064692	2	1	1	1	0	True	11215	fragment	False	MON0076_000000031714	0.965721819380356		0	0	False	False	0.9887640476226807	0					non-mobilizable	no_good_hit								True	True
SPA0132_000000027407	1513	0.5606147951064692	1	1	1	1	0	True	84981	fragment	False	CHI0070_000000007932	0.378909288278733		0	0	False	False	1.0	0					non-mobilizable	other	1513.0	99.67	100.0	0.0002847261911375207	CP011531.1	CFB group bacteria	Bacteroides dorei CL03T12C01, complete genome	False	True
MON0008_000000024213	1513	0.5606147951064692	1	1	1	1	0	True	84099	fragment	False	CHI0085_000000001368	0.80028169885002		0	0	False	False	1.0	0					non-mobilizable	other	1513.0	99.868	100.0	0.0016219382161683212	NZ_JH724309.1	CFB group bacteria	Bacteroides salyersiae CL02T12C01 supercont1.3, whole genome shotgun sequence	False	True
CHI0153_000000009868	1511	0.5606147951064692	2	1	1	1	0	True	109173	fragment	False	CHI0153_000000009868	1.0		0	0	False	False	0.9940437078475952	0					non-mobilizable	other	1511.0	96.889	100.0	0.0009676395430484173	NZ_FNVV01000013.1	CFB group bacteria	Bacteroides ndongoniae strain Marseille-P3108T, whole genome shotgun sequence	False	True
USA0081_01_000000020140	1511	0.5606147951064692	1	1	1	1	0	True	106417	fragment	False	MON0067_000000010968	0.7895351204249057		0	0	False	False	1.0	0					non-mobilizable	other	1515.0	96.7	100.0	0.00036222277731617615	AP023322.1	CFB group bacteria	Coprobacter sp. 2CBH44 DNA, complete genome	False	True
MON0076_000000031886	1510	0.5606147951064692	1	1	1	1	0	True	105839	fragment	False	MON0023_000000010099	0.3520284162994792		0	0	False	False	1.0	0					non-mobilizable	other	1510.0	95.49700000000001	100.0	0.03449142857142857	NZ_VZBY01000066.1	CFB group bacteria	Prevotella copri strain BVe41210 NODE_30_length_43750_cov_25.2657_ID_59, whole genome shotgun sequence	False	True
ENG0027_000000015183	1510	0.5606147951064692	1	1	1	1	0	True	84099	fragment	False	CHI0085_000000001368	0.8027877813820763		0	0	False	False	1.0	0					non-mobilizable	chromosome	1510.0	100.0	100.0	0.00029530378912530586	NZ_CP050956.1	CFB group bacteria	Parabacteroides distasonis strain FDAARGOS_615 chromosome	False	True
DEN0096_000000030041	1509	0.5606147951064692	1	1	1	1	0	True	120681	fragment	False	MON0006_000000009634	0.09863673206416464		0	0	False	False	1.0	0					non-mobilizable	other	1514.0	92.404	100.0	0.003286025891617801	NZ_LT556035.1	CFB group bacteria	Prevotella lascolaii strain khD1, whole genome shotgun sequence	False	True
ISR0115_000000023692	1509	0.5606147951064692	2	1	1	1	0	True	32458	fragment	False	ISR0115_000000023692	1.0		0	0	False	False	0.9913850426673889	0					non-mobilizable	no_good_hit								True	True
FIJ0048_000000022363	1509	0.5606147951064692	1	1	1	1	0	True	51205	fragment	False	FIJ0061_000000017602	0.35743899845022137		0	0	False	False	1.0	0					non-mobilizable	other	1509.0	99.536	100.0	0.016660770353336577	NZ_AGDG01000023.1	CFB group bacteria	Bacteroides faecis MAJ27 contig023, whole genome shotgun sequence	False	True
DEN0053_000000008086	1508	0.5606147951064692	3	1	1	1	0	True	72121	maximal	True	DEN0053_000000008086	1.0		3	3	False	False	0.9960212111473083	0					non-mobilizable	no_good_hit	905.0	89.171	60.0	0.0015652671063823853	NZ_QEKJ01000001.1	firmicutes	Agathobaculum butyriciproducens strain DSM 100391 Ga0215719_101, whole genome shotgun sequence	True	True
AST0104_000000023094	1508	0.5606147951064692	2	1	1	1	0	True	107735	fragment	False	AST0104_000000023094	0.9766822118587608		0	0	False	False	0.9860742688179016	0					non-mobilizable	other	1508.0	99.337	100.0	0.006482361695995733	NZ_CZAF01000010.1	CFB group bacteria	Bacteroides uniformis strain 2789STDY5834847, whole genome shotgun sequence	False	True
MON0040_000000018449	1507	0.5606147951064692	2	1	1	1	0	True	51406	fragment	False	FIJ0024_000000011937	0.3866310160427807		0	0	False	False	1.0	0					non-mobilizable	no_good_hit	99.0	83.838	7.0	0.0005877705798704376	NZ_JXQL01000030.1	CFB group bacteria	Prevotella pectinovora strain P5-125 contig30, whole genome shotgun sequence	True	True
DEN0065_000000022985	1507	0.5606147951064692	1	1	1	1	0	True	75408	fragment	False	DEN0065_000000022985	0.9605555006587615		0	0	False	False	1.0	0					non-mobilizable	other	1507.0	99.40299999999999	100.0	0.03273991776747441	NZ_CZAI01000017.1	CFB group bacteria	Bacteroides caccae strain 2789STDY5834880, whole genome shotgun sequence	False	True
ISR0774_000000016509	1507	0.5606147951064692	2	1	1	1	0	True	83922	fragment	False	ISR0774_000000016509	1.0		0	0	False	False	1.0	0					non-mobilizable	other	1516.0	82.52	100.0	0.00406359183717552	NZ_CZBZ01000005.1	CFB group bacteria	Alistipes finegoldii strain 2789STDY5834947, whole genome shotgun sequence	False	True
ENG0125_000000017629	1506	0.5606147951064692	2	1	1	1	0	True	58809	fragment	False	ENG0125_000000017629	0.9932065217391304		0	0	False	False	0.9548472762107849	0					non-mobilizable	no_good_hit	980.0	98.571	86.0	0.3227827233761952	LN852934.1		Uncultured prokaryote from Rat gut metagenome metamobilome, plasmid pRGRH0262	True	True
MON0017_000000013010	1506	0.5606147951064692	2	1	1	1	0	True	84981	fragment	False	CHI0070_000000007932	0.5267029249865656		0	0	False	False	0.9787516593933105	0					non-mobilizable	other	1506.0	99.934	100.0	0.00028913727584656707	NC_003228.3	CFB group bacteria	Bacteroides fragilis NCTC 9343, complete genome	False	True
ISR0095_000000023177	1505	0.5606147951064692	2	1	1	1	0	True	85273	fragment	False	ISR0095_000000023177	0.9996589358799455		0	0	False	False	0.9973421692848206	0					non-mobilizable	other	1506.0	91.7	100.0	0.011980054483758424	NZ_FOZC01000010.1	firmicutes	[Clostridium] aminophilum strain F, whole genome shotgun sequence	False	True
SPA0108_000000018695	1505	0.5606147951064692	1	1	1	1	0	True	131217	fragment	False	MON0058_000000020907	0.49053670689347384		0	0	False	False	1.0	0					non-mobilizable	other	1508.0	96.485	100.0	0.0004232341496562698	AP018533.1	firmicutes	Clostridiales bacterium CCNA10 DNA, complete genome	False	True
ISR0340_000000014517	1505	0.5606147951064692	2	1	1	1	0	True	45036	fragment	False	ISR0340_000000014517	1.0		0	0	False	False	1.0	0					non-mobilizable	chromosome	1505.0	98.14	100.0	0.00026975212398410255	CP046427.1	CFB group bacteria	Phocaeicola dorei strain JR04 chromosome, complete genome	False	True
MON0058_000000034912	1505	0.5606147951064692	2	1	1	1	0	True	120681	fragment	False	MON0006_000000009634	0.3875751748169011		0	0	False	False	0.999335527420044	0					non-mobilizable	other	1508.0	94.96	100.0	0.003283846829355455	NZ_LT556035.1	CFB group bacteria	Prevotella lascolaii strain khD1, whole genome shotgun sequence	False	True
MAD0100_000000023176	1505	0.5606147951064692	3	1	1	1	0	True	20120	fragment	False	MAD0100_000000023176	1.0		0	0	False	False	0.9980066418647766	0					non-mobilizable	no_good_hit								True	True
SPA0037_000000016452	1505	0.5606147951064692	2	1	1	1	0	True	83330	fragment	False	SPA0057_000000021737	0.9413430878562983		0	0	False	False	0.9986711144447327	0					non-mobilizable	other	1505.0	100.0	100.0	0.0033248002688136386	NZ_KB905474.1	CFB group bacteria	Bacteroides massiliensis B84634 = Timone 84634 = DSM 17679 = JCM 13223 strain DSM 17679 aczJl-supercont1.3, whole genome shotgun sequence	False	True
TAN0004_000000003997	1504	0.5606147951064692	2	1	1	1	0	True	59526	fragment	False	TAN0004_000000003997	0.9176770274766147		0	0	False	False	0.9873670339584351	0					non-mobilizable	other	1504.0	96.01100000000001	100.0	0.0016491112574061884	NZ_LT700190.1	CFB group bacteria	Parabacteroides massiliensis strain SN4, whole genome shotgun sequence	False	True
ISR0249_000000014284	1504	0.5606147951064692	1	1	1	1	0	True	115117	fragment	False	AST0153_000000020826	0.6916433605695816		0	0	False	False	0.9993351101875305	0					non-mobilizable	other	1504.0	99.335	100.0	0.00698001662572157	NZ_RCXZ01000004.1	CFB group bacteria	Bacteroides xylanisolvens strain bq_0049 Scaffold_0004, whole genome shotgun sequence	False	True
ENG0047_000000013708	1503	0.5606147951064692	2	1	1	1	0	True	131217	fragment	False	MON0058_000000020907	0.4222269922625881		0	0	False	False	0.9966733455657959	0					non-mobilizable	other	1506.0	94.821	100.0	0.00042267208571250314	AP018533.1	firmicutes	Clostridiales bacterium CCNA10 DNA, complete genome	False	True
MON0049_000000014581	1503	0.5606147951064692	2	1	1	1	0	True	84981	fragment	False	CHI0070_000000007932	0.7747477812015858		0	0	False	False	0.9986693263053894	0					non-mobilizable	other	1508.0	92.109	100.0	0.00028303139238074974	CP011531.1	CFB group bacteria	Bacteroides dorei CL03T12C01, complete genome	False	True
CHI0051_000000012421	1503	0.5606147951064692	1	1	1	1	0	True	114394	fragment	False	CHI0051_000000012421	1.0		0	0	False	False	1.0	0					non-mobilizable	no_good_hit	96.0	86.458	6.0	0.02484294688749286	LN853599.1		Uncultured prokaryote from Rat gut metagenome metamobilome, plasmid pRGFK1011	True	True
FIJ0097_000000021165	1501	0.5606147951064692	2	1	1	1	0	True	107735	fragment	False	AST0104_000000023094	0.9744694960212201		0	0	False	False	0.9986675381660461	0					non-mobilizable	other	1463.0	100.0	97.0	0.006288794160282523	NZ_CZAF01000010.1	CFB group bacteria	Bacteroides uniformis strain 2789STDY5834847, whole genome shotgun sequence	False	True
FIJ0071_000000024436	1501	0.5606147951064692	2	1	1	1	0	True	109607	fragment	False	ENG0059_000000008026	0.7440570293381246		0	0	False	False	0.9780146479606628	0					non-mobilizable	chromosome	1503.0	95.742	100.0	0.0003763745197461128	CP048436.1	firmicutes	Flavonifractor plautii strain JCM 32125 chromosome, complete genome	False	True
MON0080_000000037683	1500	0.5606147951064692	1	1	1	1	0	True	10035	maximal	True	MON0080_000000037683	1.0		3	2	False	False	0.9993333220481873	0					non-mobilizable	no_good_hit	950.0	77.684	63.0	0.0063831663489780826	NZ_QIML01000003.1	firmicutes	Evtepia gabavorous strain KLE1738 KLE1738_3, whole genome shotgun sequence	True	True
ISR0138_000000019456	1500	0.5606147951064692	1	1	1	1	0	True	85272	fragment	False	ISR0138_000000019456	1.0		0	0	False	False	1.0	0					non-mobilizable	other	1507.0	90.046	100.0	0.001284177491184156	NZ_BHVZ01000001.1	firmicutes	Anaerotignum faecicola strain KCTC 15736 Contigs01, whole genome shotgun sequence	False	True
ISR0056_000000014882	1498	0.5606147951064692	2	1	1	1	0	True	83440	fragment	False	USA0024_01_000000014517	0.6985683451260093		0	0	False	False	1.0	0					non-mobilizable	chromosome	1498.0	99.93299999999999	100.0	0.00026849662872619785	CP046427.1	CFB group bacteria	Phocaeicola dorei strain JR04 chromosome, complete genome	False	True
MON0066_000000023799	1497	0.5606147951064692	1	1	1	1	0	True	51205	fragment	False	FIJ0061_000000017602	0.7807214836077033		0	0	False	False	1.0	0					non-mobilizable	other	1497.0	97.32799999999999	100.0	0.0019540306453656427	NZ_LT629844.1	CFB group bacteria	Prevotellamassilia timonensis strain Marseille-P2831T, whole genome shotgun sequence	False	True
MAD0064_000000015081	1497	0.5606147951064692	1	1	1	1	0	True	16667	fragment	False	MAD0064_000000015081	1.0		0	0	False	False	0.9779559373855591	0					non-mobilizable	no_good_hit								True	True
FIJ0063_000000019103	1496	0.5606147951064692	2	1	1	1	0	True	51406	fragment	False	FIJ0024_000000011937	0.5560849708597002		0	0	False	False	1.0	0					non-mobilizable	no_good_hit	49.0	91.837	3.0	0.0002970453468162427	NZ_JXQL01000030.1	CFB group bacteria	Prevotella pectinovora strain P5-125 contig30, whole genome shotgun sequence	True	True
FIJ0002_000000025254	1496	0.5606147951064692	1	1	1	1	0	True	131217	fragment	False	MON0058_000000020907	0.5283797628339149		0	0	False	False	1.0	0					non-mobilizable	other	1497.0	95.725	100.0	0.00042042382993743666	AP018533.1	firmicutes	Clostridiales bacterium CCNA10 DNA, complete genome	False	True
SPA0019_000000019405	1496	0.5606147951064692	1	1	1	1	0	True	81968	fragment	False	ENG0188_000000014810	0.6880591912073161		0	0	False	False	0.9966577291488647	0					non-mobilizable	other	1496.0	100.0	100.0	0.000452845459747188	NZ_AP019735.1	CFB group bacteria	Alistipes communis strain 5CBH24	False	True
MAD0026_000000009437	1495	0.5606147951064692	2	1	1	1	0	True	75903	fragment	False	MAD0101_000000019468	0.9214472490450681		0	0	False	False	0.9919732213020325	0					non-mobilizable	no_good_hit								True	True
MON0033_000000040135	1493	0.5606147951064692	2	1	1	1	0	True	12290	maximal	True	MON0033_000000040135	1.0		0	0	False	False	0.9993302226066589	0					non-mobilizable	no_good_hit	812.0	96.182	54.0	0.0017672194947626239	NZ_LT556035.1	CFB group bacteria	Prevotella lascolaii strain khD1, whole genome shotgun sequence	True	True
ISR0147_000000016900	1492	0.5606147951064692	1	1	1	1	0	True	115117	fragment	False	AST0153_000000020826	0.7087840581978763		0	0	False	False	0.9785522818565369	0					non-mobilizable	other	1492.0	98.995	100.0	0.0006548515230678147	NZ_UFSX01000001.1	CFB group bacteria	Bacteroides eggerthii strain NCTC11155, whole genome shotgun sequence	False	True
FIJ0047_000000020799	1492	0.5606147951064692	1	1	1	1	0	True	59350	fragment	False	ISR0773_000000010551	0.949936224489796		0	0	False	False	0.9839141964912415	0					non-mobilizable	no_good_hit	1197.0	97.744	80.0	0.29530864197530865	LN852910.1		Uncultured prokaryote from Rat gut metagenome metamobilome, plasmid pRGRH0237	True	True
ISR0130_000000020965	1492	0.5606147951064692	1	1	1	1	0	True	82976	fragment	False	ISR0130_000000020965	0.9914792092706204		0	0	False	False	0.9879356622695923	0					non-mobilizable	plasmid	1400.0	98.64299999999999	94.0	0.34543209876543207	LN852910.1		Uncultured prokaryote from Rat gut metagenome metamobilome, plasmid pRGRH0237	False	True
USA0003_01_000000025296	1491	0.5606147951064692	1	1	1	1	0	True	2227	fragment	False	USA0003_01_000000025296	1.0		0	0	False	False	1.0	0					non-mobilizable	no_good_hit	383.0	84.073	25.0	0.11320754716981132	HG796807.1	bacteria	Uncultured bacterium plasmid pRGF00086	True	True
ISR0147_000000016921	1490	0.5606147951064692	2	1	1	1	0	True	101378	fragment	False	SPA0145_000000021507	0.9664185204621264		0	0	False	False	0.9939597249031067	0					non-mobilizable	other	1478.0	99.865	99.0	0.0073036374784896255	NZ_SPFU01000009.1	CFB group bacteria	Bacteroides ovatus strain BSD2780061688st1_C6 NODE_9_length_202228_cov_27.6539, whole genome shotgun sequence	False	True
FIJ0153_000000017171	1490	0.5606147951064692	1	1	1	1	0	True	88043	fragment	False	FIJ0153_000000017171	1.0		0	0	False	False	1.0	0					non-mobilizable	other	1490.0	95.57	100.0	0.005953618552578969	NZ_DS499671.1	CFB group bacteria	Bacteroides stercoris ATCC 43183 Scfld_02_10, whole genome shotgun sequence	False	True
ISR0169_000000021638	1489	0.5606147951064692	1	1	1	1	0	True	106420	fragment	False	ISR0169_000000021638	0.9653710247349824		0	0	False	False	1.0	0					non-mobilizable	chromosome	1271.0	97.561	100.0	0.00017839912842915117	CP041395.1	CFB group bacteria	Bacteroides ovatus strain 3725 D1 iv chromosome, complete genome	False	True
ISR0309_000000013497	1487	0.5606147951064692	1	1	1	1	0	True	25374	fragment	False	ISR0309_000000013497	1.0		0	0	False	False	1.0	0					non-mobilizable	no_good_hit	1173.0	86.786	77.0	0.15398862283370815	NZ_VZBY01000015.1	CFB group bacteria	Prevotella copri strain BVe41210 NODE_51_length_7559_cov_42.4667_ID_101, whole genome shotgun sequence	True	True
ENG0007_000000016803	1487	0.5606147951064692	1	1	1	1	0	True	67511	fragment	False	ENG0007_000000016803	0.947029359354236		0	0	False	False	1.0	0					non-mobilizable	other	1487.0	100.0	100.0	0.01744540972059169	NZ_SPFU01000025.1	CFB group bacteria	Bacteroides ovatus strain BSD2780061688st1_C6 NODE_25_length_85180_cov_30.527, whole genome shotgun sequence	False	True
DEN0073_000000035954	1486	0.5606147951064692	2	1	1	1	0	True	76715	fragment	False	DEN0073_000000035954	1.0		0	0	False	False	0.9959623217582703	0					non-mobilizable	other	1485.0	96.835	99.0	0.0016282642089093702	NZ_LT700190.1	CFB group bacteria	Parabacteroides massiliensis strain SN4, whole genome shotgun sequence	False	True
FIJ0054_000000017060	1486	0.5606147951064692	1	1	1	1	0	True	47730	fragment	False	FIJ0089_000000016129	0.9461446866963042		0	0	False	False	1.0	0					non-mobilizable	other	827.0	94.075	99.0	0.001799905428697814	NZ_LT556035.1	CFB group bacteria	Prevotella lascolaii strain khD1, whole genome shotgun sequence	False	True
ISR0387_000000016181	1486	0.5606147951064692	2	1	1	1	0	True	40128	fragment	False	ISR0852_000000007759	0.9099358974358975		0	0	False	False	1.0	0					non-mobilizable	other	1501.0	81.479	100.0	0.1971160206376505	NZ_VZBY01000015.1	CFB group bacteria	Prevotella copri strain BVe41210 NODE_51_length_7559_cov_42.4667_ID_101, whole genome shotgun sequence	False	True
AUS0024_000000021713	1485	0.5606147951064692	1	1	1	1	0	True	131217	fragment	False	MON0058_000000020907	0.4426390120896025		0	0	False	False	1.0	0					non-mobilizable	other	1483.0	93.729	99.0	0.0004159273183873036	AP018533.1	firmicutes	Clostridiales bacterium CCNA10 DNA, complete genome	False	True
MON0106_000000029327	1485	0.5606147951064692	2	1	1	1	0	True	94171	fragment	False	MAD0111_000000010598	0.7940312644164536		0	0	False	False	0.9973064064979553	0		MOBV			mobilizable	plasmid	1440.0	96.806	100.0	0.3798941798941799	FN429766.1	bacteria	Uncultured bacterium plasmid pTRACA20 complete sequence	False	True
MON0083_000000026911	1485	0.5606147951064692	1	1	1	1	0	True	131257	backbone	False	ISR0175_000000008482	0.19877387361089333	PS1133	0	0	False	True	0.9986531734466553	0					non-mobilizable	chromosome	1487.0	92.939	100.0	0.0005236623760933305	LR699017.1	firmicutes	Faecalibacterium prausnitzii isolate MGYG-HGUT-02545 genome assembly, chromosome: 1	False	True
SPA0155_000000013135	1484	0.5606147951064692	1	1	1	1	0	True	91131	fragment	False	DEN0061_000000024106	0.6217205613178768		0	0	False	False	1.0	0					non-mobilizable	other	1484.0	97.17	100.0	0.00400419049470518	NZ_CZBZ01000005.1	CFB group bacteria	Alistipes finegoldii strain 2789STDY5834947, whole genome shotgun sequence	False	True
ISR0288_000000020050	1484	0.5606147951064692	2	1	1	1	0	True	83921	fragment	False	ISR0288_000000020050	1.0		0	0	False	False	0.9777628183364868	0					non-mobilizable	other	1484.0	97.77600000000001	100.0	0.05713955459659397	NZ_KB894168.1	CFB group bacteria	Bacteroides gallinarum DSM 18171 = JCM 13658 strain DSM 18171 C233DRAFT_scaffold00054.54, whole genome shotgun sequence	False	True
ENG0192_000000015266	1484	0.5606147951064692	1	1	1	1	0	True	54645	maximal	True	ENG0192_000000015266	1.0		1	1	False	False	0.9770889282226562	0					non-mobilizable	no_good_hit	148.0	83.78399999999999	10.0	0.08172531214528944	HG796462.1	bacteria	Uncultured bacterium plasmid pRGI01332	True	True
FIJ0049_000000011519	1484	0.5606147951064692	1	1	1	1	0	True	46650	maximal	True	FIJ0049_000000011519	1.0		2	1	False	False	1.0	0					non-mobilizable	no_good_hit								True	True
MON0006_000000015138	1483	0.5606147951064692	1	1	1	1	0	True	51205	fragment	False	FIJ0061_000000017602	0.7318077570387207		0	0	False	False	1.0	0					non-mobilizable	other	1483.0	97.505	100.0	0.01638438066598859	NZ_AGDG01000023.1	CFB group bacteria	Bacteroides faecis MAJ27 contig023, whole genome shotgun sequence	False	True
MON0033_000000040405	1482	0.5606147951064692	1	1	1	1	0	True	15388	fragment	False	MON0033_000000040405	1.0		0	0	False	False	0.9946019053459167	0					non-mobilizable	no_good_hit								True	True
CHI0151_000000016598	1482	0.5606147951064692	1	1	1	1	0	True	114396	fragment	False	CHI0151_000000016598	0.9735729386892178		0	0	False	False	0.9993252158164978	0					non-mobilizable	no_good_hit	82.0	89.024	5.0	0.02141633352370074	LN853599.1		Uncultured prokaryote from Rat gut metagenome metamobilome, plasmid pRGFK1011	True	True
MAD0101_000000019468	1480	0.5606147951064692	1	1	1	1	0	True	75903	fragment	False	MAD0101_000000019468	0.9363003897962204		0	0	False	False	0.9986486434936523	0					non-mobilizable	no_good_hit								True	True
CHI0021_000000006001	1479	0.5606147951064692	1	1	1	1	0	True	131217	fragment	False	MON0058_000000020907	0.21502102849667626		0	0	False	False	1.0	0					non-mobilizable	other	1371.0	97.08200000000001	100.0	0.0003847327695082559	AP018533.1	firmicutes	Clostridiales bacterium CCNA10 DNA, complete genome	False	True
USA0020_01_000000023421	1479	0.5606147951064692	1	1	1	1	0	True	1773	maximal	True	USA0020_01_000000023421	1.0		7	3	False	False	1.0	0					non-mobilizable	no_good_hit	1263.0	83.056	85.0	0.00262487438547917	NZ_DS499580.1	CFB group bacteria	Alistipes putredinis DSM 17216 Scfld_02_10, whole genome shotgun sequence	True	True
MON0077_000000030254	1477	0.5606147951064692	2	1	1	1	0	True	109607	fragment	False	ENG0059_000000008026	0.7768981295656677		0	0	False	False	0.9837508201599121	0					non-mobilizable	chromosome	1477.0	99.12	100.0	0.000370352527430175	CP048436.1	firmicutes	Flavonifractor plautii strain JCM 32125 chromosome, complete genome	False	True
ITA0007_000000000656	1476	0.5606147951064692	1	1	1	1	0	True	82972	fragment	False	SPA0145_000000022368	0.9611432241490045		0	0	False	False	0.9959349632263184	0					non-mobilizable	plasmid	1432.0	98.743	97.0	0.3528395061728395	LN852910.1		Uncultured prokaryote from Rat gut metagenome metamobilome, plasmid pRGRH0237	False	True
USA0084_01_000000021872	1472	0.5606147951064692	2	1	1	1	0	True	58809	fragment	False	ENG0125_000000017629	0.9820717131474104		0	0	False	False	0.9945651888847351	0					non-mobilizable	no_good_hit	980.0	98.87799999999999	88.0	0.3227827233761952	LN852934.1		Uncultured prokaryote from Rat gut metagenome metamobilome, plasmid pRGRH0262	True	True
DEN0014_000000002297	1472	0.5606147951064692	1	1	1	1	0	True	75408	fragment	False	DEN0065_000000022985	0.6324848484848485		0	0	False	False	1.0	0					non-mobilizable	other	1472.0	99.389	100.0	0.031974455428221506	NZ_CZAI01000017.1	CFB group bacteria	Bacteroides caccae strain 2789STDY5834880, whole genome shotgun sequence	False	True
USA0102_01_000000008817	1471	0.5606147951064692	1	1	1	1	0	True	106417	fragment	False	MON0067_000000010968	0.6326857330290648		0	0	False	False	1.0	0					non-mobilizable	chromosome	1471.0	96.87299999999999	100.0	0.0002528621559030869	CP041379.1	CFB group bacteria	Bacteroides intestinalis strain APC919/174 chromosome, complete genome	False	True
ENG0176_000000006289	1471	0.5606147951064692	1	1	1	1	0	True	109163	fragment	False	ISR0316_000000014957	0.9152268563676045		0	0	False	False	1.0	0					non-mobilizable	other	1471.0	100.0	100.0	0.0032496385606090752	NZ_KB905474.1	CFB group bacteria	Bacteroides massiliensis B84634 = Timone 84634 = DSM 17679 = JCM 13223 strain DSM 17679 aczJl-supercont1.3, whole genome shotgun sequence	False	True
ISR0108_000000015394	1471	0.5606147951064692	2	1	1	1	0	True	32789	fragment	False	ISR0108_000000015394	1.0		0	0	False	False	0.9986403584480286	0					non-mobilizable	no_good_hit								True	True
MAD0036_000000021296	1471	0.5606147951064692	1	1	1	1	0	True	51205	fragment	False	FIJ0061_000000017602	0.7307979766938745		0	0	False	False	1.0	0					non-mobilizable	other	1471.0	97.62100000000001	100.0	0.016251713616061557	NZ_AGDG01000023.1	CFB group bacteria	Bacteroides faecis MAJ27 contig023, whole genome shotgun sequence	False	True
ENG0122_000000020048	1471	0.5606147951064692	2	1	1	1	0	True	131257	backbone	False	ISR0175_000000008482	0.23331736042670648	PS1133	0	0	False	True	1.0	0					non-mobilizable	chromosome	1482.0	93.927	100.0	0.0004984959290621107	NZ_CP030777.1	firmicutes	Faecalibacterium prausnitzii strain APC918/95b chromosome, complete genome	False	True
CHI0140_000000020154	1470	0.5606147951064692	2	1	1	1	0	True	80229	fragment	False	CHI0140_000000020154	0.9948717948717949		0	0	False	False	1.0	0					non-mobilizable	other	1470.0	100.0	100.0	0.017245832355012914	NZ_SPFU01000025.1	CFB group bacteria	Bacteroides ovatus strain BSD2780061688st1_C6 NODE_25_length_85180_cov_30.527, whole genome shotgun sequence	False	True
ISR0269_000000013221	1469	0.5606147951064692	1	1	1	1	0	True	120681	fragment	False	MON0006_000000009634	0.29388906174824975		0	0	False	False	1.0	0					non-mobilizable	other	1472.0	95.584	100.0	0.0032054005879109983	NZ_LT556035.1	CFB group bacteria	Prevotella lascolaii strain khD1, whole genome shotgun sequence	False	True
DEN0089_000000013147	1467	0.5606147951064692	1	1	1	1	0	True	82976	fragment	False	ISR0130_000000020965	0.9832439678284183		0	0	False	False	0.980231761932373	0					non-mobilizable	plasmid	1415.0	98.869	96.0	0.3491358024691358	LN852910.1		Uncultured prokaryote from Rat gut metagenome metamobilome, plasmid pRGRH0237	False	True
FIJ0039_000000015584	1466	0.5606147951064692	2	1	1	1	0	True	85273	fragment	False	ISR0095_000000023177	0.9867109634551495		0	0	False	False	1.0	0					non-mobilizable	other	1467.0	91.616	100.0	0.011669401475203518	NZ_FOZC01000010.1	firmicutes	[Clostridium] aminophilum strain F, whole genome shotgun sequence	False	True
ISR0024_000000017971	1466	0.5606147951064692	2	1	1	1	0	True	91130	maximal	True	ISR0024_000000017971	1.0		4	3	False	False	0.9924966096878052	0					non-mobilizable	other	1327.0	80.78399999999999	90.0	0.00024687568556963597	CP011531.1	CFB group bacteria	Bacteroides dorei CL03T12C01, complete genome	False	True
FIJ0151_000000011827	1465	0.5606147951064692	2	1	1	1	0	True	39742	maximal	True	FIJ0151_000000011827	1.0		9	5	False	False	1.0	0					non-mobilizable	other	1480.0	82.162	100.0	0.19420558274904087	NZ_VZBY01000015.1	CFB group bacteria	Prevotella copri strain BVe41210 NODE_51_length_7559_cov_42.4667_ID_101, whole genome shotgun sequence	False	True
FIJ0064_000000017906	1465	0.5606147951064692	2	1	1	1	0	True	131257	backbone	False	ISR0175_000000008482	0.20858801206209637	PS1133	0	0	False	True	1.0	0					non-mobilizable	chromosome	1475.0	92.068	100.0	0.0004958031759003977	NZ_CP030777.1	firmicutes	Faecalibacterium prausnitzii strain APC918/95b chromosome, complete genome	False	True
CHI0129_000000017834	1462	0.5606147951064692	1	1	1	1	0	True	81179	fragment	False	CHI0129_000000017834	0.9326164874551972		0	0	False	False	0.9917920827865601	0					non-mobilizable	chromosome	1462.0	100.0	100.0	0.0002950130676048392	CP040468.1	CFB group bacteria	Parabacteroides distasonis strain CavFT-hAR46 chromosome, complete genome	False	True
CHI0005_000000013522	1462	0.5606147951064692	1	1	1	1	0	True	90724	fragment	False	CHI0005_000000013522	1.0		0	0	False	False	0.9965800046920776	0		MOBV			mobilizable	other	1462.0	95.896	100.0	0.025083698171516868	NZ_PUEC01000023.1	CFB group bacteria	Duncaniella muris strain DSM 103720 seq23, whole genome shotgun sequence	False	True
MON0065_000000017981	1460	0.5606147951064692	1	1	1	1	0	True	84981	fragment	False	CHI0070_000000007932	0.6491210086053633		0	0	False	False	0.9979451894760132	0					non-mobilizable	other	1460.0	100.0	100.0	0.0030418520479857892	NZ_DS499580.1	CFB group bacteria	Alistipes putredinis DSM 17216 Scfld_02_10, whole genome shotgun sequence	False	True
SPA0047_000000026592	1460	0.5606147951064692	2	1	1	1	0	True	63492	fragment	False	SPA0047_000000026592	1.0		0	0	False	False	1.0	0					non-mobilizable	other	1460.0	100.0	100.0	0.037986877733805456	NZ_JXQL01000065.1	CFB group bacteria	Prevotella pectinovora strain P5-125 contig65, whole genome shotgun sequence	False	True
MAD0014_000000023371	1460	0.5606147951064692	1	1	1	1	0	True	98489	fragment	False	MON0018_000000009121	0.19032827170244737		0	0	False	False	0.9876712560653687	0					non-mobilizable	no_good_hit								True	True
MON0046_000000023580	1459	0.5606147951064692	1	1	1	1	0	True	16799	fragment	False	MON0046_000000023580	0.9705882352941176		0	0	False	False	0.9993146061897278	0					non-mobilizable	no_good_hit	1271.0	94.965	87.0	0.0002572377296892337	NZ_CP032819.1	CFB group bacteria	Butyricimonas faecalis strain H184 chromosome, complete genome	True	True
CHI0104_000000006845	1458	0.5606147951064692	2	1	1	1	0	True	91126	fragment	False	ISR0230_000000018607	0.34864297425133994		0	0	False	False	0.9993141293525696	0					non-mobilizable	other	1473.0	82.62100000000001	100.0	0.00027190900781873327	FQ312004.1	CFB group bacteria	Bacteroides fragilis 638R genome	False	True
ENG0035_000000015343	1458	0.5606147951064692	2	1	1	1	0	True	65377	fragment	False	ENG0035_000000015343	1.0		0	0	False	False	1.0	0					non-mobilizable	no_good_hit								True	True
FIJ0031_000000017230	1458	0.5606147951064692	2	1	1	1	0	True	84299	fragment	False	FIJ0031_000000017230	0.9769601100412655		0	0	False	False	0.9931412935256958	0					non-mobilizable	other	1458.0	96.09100000000001	100.0	0.00042666738509996666	NZ_UYXY01000001.1	CFB group bacteria	Prevotella marseillensis strain Marseille-P8229, whole genome shotgun sequence	False	True
MON0101_000000045191	1458	0.5606147951064692	2	1	1	1	0	True	91126	fragment	False	ISR0230_000000018607	0.41575362574942776		0	0	False	False	1.0	0					non-mobilizable	chromosome	1458.0	99.314	100.0	0.000294205365845483	CP040468.1	CFB group bacteria	Parabacteroides distasonis strain CavFT-hAR46 chromosome, complete genome	False	True
CAN0008_000000019659	1457	0.5606147951064692	2	1	1	1	0	True	94924	fragment	False	CAN0008_000000019659	1.0		0	0	False	False	1.0	0					non-mobilizable	other	1457.0	99.65700000000001	100.0	0.00044103209992769617	NZ_AP019735.1	CFB group bacteria	Alistipes communis strain 5CBH24	False	True
ISR0785_000000026389	1455	0.5606147951064692	1	1	1	1	0	True	31525	fragment	False	ISR0785_000000026389	1.0		0	0	False	False	1.0	0					non-mobilizable	no_good_hit								True	True
TAN0003_000000006992	1455	0.5606147951064692	2	1	1	1	0	True	47715	fragment	False	TAN0003_000000006992	1.0		0	0	False	False	0.9945017099380493	0					non-mobilizable	other	1455.0	97.045	100.0	0.08336199977066851	NZ_JH379330.1	CFB group bacteria	Prevotella stercorea DSM 18206 Scfld0, whole genome shotgun sequence	False	True
SPA0133_000000013625	1455	0.5606147951064692	1	1	1	1	0	True	91129	fragment	False	SPA0133_000000013625	1.0		0	0	False	False	1.0	0					non-mobilizable	other	1455.0	94.089	100.0	0.00038152765878727207	NZ_LT635801.1	CFB group bacteria	Bacteroides ilei strain Marseille-P3208, whole genome shotgun sequence	False	True
CHI0156_000000010043	1454	0.5606147951064692	1	1	1	1	0	True	78996	maximal	True	CHI0156_000000010043	1.0		1	1	False	False	1.0	0					non-mobilizable	no_good_hit	913.0	97.48100000000001	63.0	0.001000658327847268	NZ_LT700190.1	CFB group bacteria	Parabacteroides massiliensis strain SN4, whole genome shotgun sequence	True	True
FIJ0168_000000015957	1454	0.5606147951064692	2	1	1	1	0	True	94171	fragment	False	MAD0111_000000010598	0.5120065120396513		0	0	False	False	1.0	0		MOBV			mobilizable	plasmid	1354.0	96.97200000000001	100.0	0.35793650793650794	FN429766.1	bacteria	Uncultured bacterium plasmid pTRACA20 complete sequence	False	True
ISR0073_000000019023	1454	0.5606147951064692	2	1	1	1	0	True	84299	fragment	False	FIJ0031_000000017230	0.9756515775034293		0	0	False	False	0.9944979548454285	0					non-mobilizable	other	1454.0	96.97399999999999	100.0	0.000425496026458649	NZ_UYXY01000001.1	CFB group bacteria	Prevotella marseillensis strain Marseille-P8229, whole genome shotgun sequence	False	True
FIJ0012_000000017255	1453	0.5606147951064692	3	1	1	1	0	True	50744	fragment	False	FIJ0012_000000017255	1.0		0	0	False	False	0.9869236350059509	0					non-mobilizable	no_good_hit								True	True
USA0130_01_000000023068	1453	0.5606147951064692	1	1	1	1	0	True	109607	fragment	False	ENG0059_000000008026	0.3003502759681936		0	0	False	False	0.9924294352531433	0					non-mobilizable	other	1456.0	91.69	100.0	0.00038589580121416124	FP929054.1	firmicutes	Ruminococcus obeum A2-162 draft genome	False	True
AST0059_000000010584	1453	0.5606147951064692	2	1	1	1	0	True	112605	maximal	True	AST0059_000000010584	1.0		27	5	False	False	0.9917412400245667	0					non-mobilizable	no_good_hit	1014.0	99.803	70.0	0.0022371661383240706	NZ_KB905474.1	CFB group bacteria	Bacteroides massiliensis B84634 = Timone 84634 = DSM 17679 = JCM 13223 strain DSM 17679 aczJl-supercont1.3, whole genome shotgun sequence	True	True
MON0040_000000019131	1452	0.5606147951064692	1	1	1	1	0	True	131206	fragment	False	AST0002_000000027892	0.5056469730775466		0	0	False	False	0.9648760557174683	0					non-mobilizable	other	1459.0	86.292	100.0	0.009856260047890706	NZ_QIML01000003.1	firmicutes	Evtepia gabavorous strain KLE1738 KLE1738_3, whole genome shotgun sequence	False	True
ISR0043_000000015280	1452	0.5606147951064692	2	1	1	1	0	True	42728	fragment	False	ISR0043_000000015280	1.0		0	0	False	False	1.0	0					non-mobilizable	other	1452.0	100.0	100.0	0.0048047789503660706	NZ_LT629842.1	CFB group bacteria	Prevotellamassilia timonensis strain Marseille-P2831T, whole genome shotgun sequence	False	True
FIJ0054_000000017447	1451	0.5606147951064692	2	1	1	1	0	True	94171	fragment	False	MAD0111_000000010598	0.43843526663266275		0	0	False	False	0.9986216425895691	0		MOBV			mobilizable	plasmid	1310.0	97.405	100.0	0.34629629629629627	FN429766.1	bacteria	Uncultured bacterium plasmid pTRACA20 complete sequence	False	True
ISR0316_000000014957	1451	0.5606147951064692	1	1	1	1	0	True	109163	fragment	False	ISR0316_000000014957	0.9201116954402867		0	0	False	False	1.0	0					non-mobilizable	other	1451.0	100.0	100.0	0.0032054257910769787	NZ_KB905474.1	CFB group bacteria	Bacteroides massiliensis B84634 = Timone 84634 = DSM 17679 = JCM 13223 strain DSM 17679 aczJl-supercont1.3, whole genome shotgun sequence	False	True
DEN0080_000000002551	1451	0.5606147951064692	1	1	1	1	0	True	93944	fragment	False	DEN0080_000000002551	0.9574282293905263		0	0	False	False	1.0	0		MOBV			mobilizable	plasmid	1451.0	100.0	100.0	0.4746317512274959	LN852761.1		Uncultured prokaryote from Rat gut metagenome metamobilome, plasmid pRGRH0070	False	True
MON0026_000000035123	1451	0.5606147951064692	2	1	1	1	0	True	12720	maximal	True	MON0026_000000035123	1.0		0	0	False	False	0.986905574798584	0					non-mobilizable	no_good_hit	314.0	100.0	22.0	6.088005326323893e-05	CP036550.1	CFB group bacteria	Bacteroides fragilis strain DCMOUH0042B chromosome, complete genome	True	True
MON0051_000000024991	1450	0.5606147951064692	2	1	1	1	0	True	18962	fragment	False	MON0051_000000024991	1.0		0	0	False	False	1.0	0					non-mobilizable	other	1450.0	97.448	100.0	0.00042256762985535477	NZ_UYXY01000001.1	CFB group bacteria	Prevotella marseillensis strain Marseille-P8229, whole genome shotgun sequence	False	True
DEN0058_000000002196	1450	0.5606147951064692	1	1	1	1	0	True	81968	fragment	False	ENG0188_000000014810	0.47192513368983957		0	0	False	False	0.9972413778305054	0					non-mobilizable	other	1414.0	97.242	98.0	0.0004280071134600513	NZ_AP019735.1	CFB group bacteria	Alistipes communis strain 5CBH24	False	True
MON0037_000000052052	1449	0.5606147951064692	2	1	1	1	0	True	120681	fragment	False	MON0006_000000009634	0.29347545185710566		0	0	False	False	1.0	0					non-mobilizable	other	1452.0	95.523	100.0	0.003161819342664078	NZ_LT556035.1	CFB group bacteria	Prevotella lascolaii strain khD1, whole genome shotgun sequence	False	True
ENG0158_000000013095	1449	0.5606147951064692	1	1	1	1	0	True	106417	fragment	False	MON0067_000000010968	0.6288427981190211		0	0	False	False	0.9993098974227905	0					non-mobilizable	other	1452.0	95.31700000000001	100.0	0.0014223083749732824	NZ_OEST01000001.1	CFB group bacteria	Bacteroides cutis strain Marseille-P4118, whole genome shotgun sequence	False	True
ENG0004_000000018550	1448	0.5606147951064692	2	1	1	1	0	True	67760	fragment	False	ENG0004_000000018550	0.9754797441364605		0	0	False	False	1.0	0					non-mobilizable	other	1462.0	75.855	99.0	0.0006981166781812468	NZ_JH951901.1	CFB group bacteria	Bacteroides finegoldii CL09T03C10 supercont1.1, whole genome shotgun sequence	False	True
AST0094_000000015797	1448	0.5606147951064692	1	1	1	1	0	True	109163	fragment	False	ISR0316_000000014957	0.8214983440451316		0	0	False	False	1.0	0					non-mobilizable	other	1448.0	100.0	100.0	0.0031987938756471643	NZ_KB905474.1	CFB group bacteria	Bacteroides massiliensis B84634 = Timone 84634 = DSM 17679 = JCM 13223 strain DSM 17679 aczJl-supercont1.3, whole genome shotgun sequence	False	True
MAD0074_000000003443	1447	0.5606147951064692	2	1	1	1	0	True	120681	fragment	False	MON0006_000000009634	0.206159434668309		0	0	False	False	1.0	0					non-mobilizable	other	1447.0	96.337	100.0	0.0031509240313523476	NZ_LT556035.1	CFB group bacteria	Prevotella lascolaii strain khD1, whole genome shotgun sequence	False	True
MON0016_000000026229	1447	0.5606147951064692	1	1	1	1	0	True	98489	fragment	False	MON0018_000000009121	0.19093525158012015		0	0	False	False	1.0	0					non-mobilizable	no_good_hit								True	True
FIJ0152_000000018863	1446	0.5606147951064692	1	1	1	1	0	True	98489	fragment	False	MON0018_000000009121	0.33426601084146157		0	0	False	False	1.0	0					non-mobilizable	no_good_hit								True	True
CHI0015_000000007136	1446	0.5606147951064692	2	1	1	1	0	True	89757	maximal	True	CHI0015_000000007136	1.0		6	4	False	False	1.0	0					non-mobilizable	no_good_hit	223.0	73.991	15.0	6.593670618152104e-05	FP929045.1	firmicutes	Faecalibacterium prausnitzii L2/6 draft genome	True	True
ITA0002_000000007354	1445	0.5606147951064692	1	1	1	1	0	True	112258	fragment	False	DEN0018_000000027865	0.9784362870321847		0	0	False	False	0.9972318410873413	0					non-mobilizable	other	1445.0	100.0	100.0	0.044610584200932994	KU736867.1	bacteria	Uncultured bacterium IN-02 genomic sequence	False	True
MAD0097_000000028772	1445	0.5606147951064692	1	1	1	1	0	True	16799	fragment	False	MON0046_000000023580	0.9660726525017135		0	0	False	False	0.9937716126441956	0					non-mobilizable	no_good_hit	1149.0	94.08200000000001	79.0	0.0002328742509499219	NZ_CP032819.1	CFB group bacteria	Butyricimonas faecalis strain H184 chromosome, complete genome	True	True
MON0051_000000025099	1445	0.5606147951064692	1	1	1	1	0	True	109607	fragment	False	ENG0059_000000008026	0.5542666549727904		0	0	False	False	1.0	0					non-mobilizable	other	1445.0	98.89299999999999	100.0	0.0003842989910022406	FP929054.1	firmicutes	Ruminococcus obeum A2-162 draft genome	False	True
FIJ0169_000000015758	1445	0.5606147951064692	2	1	1	1	0	True	47730	fragment	False	FIJ0089_000000016129	0.9276921893080474		0	0	False	False	1.0	0					non-mobilizable	other	700.0	95.429	100.0	0.0015231645213798694	NZ_LT556035.1	CFB group bacteria	Prevotella lascolaii strain khD1, whole genome shotgun sequence	False	True
DEN0067_000000023169	1444	0.5606147951064692	1	1	1	1	0	True	115117	fragment	False	AST0153_000000020826	0.2957284709540524		0	0	False	False	1.0	0					non-mobilizable	chromosome	1444.0	99.861	100.0	0.0002618044696173464	CP046424.1	CFB group bacteria	Phocaeicola dorei strain JR01 chromosome, complete genome	False	True
CHI0080_000000003307	1443	0.5606147951064692	2	1	1	1	0	True	111280	fragment	False	AST0084_000000022826	0.8499126676032634		0	0	False	False	1.0	0					non-mobilizable	other	1443.0	100.0	100.0	0.007130565500326365	NZ_SPFU01000009.1	CFB group bacteria	Bacteroides ovatus strain BSD2780061688st1_C6 NODE_9_length_202228_cov_27.6539, whole genome shotgun sequence	False	True
ENG0137_000000010769	1443	0.5606147951064692	2	1	1	1	0	True	84982	fragment	False	ENG0094_000000010881	0.7639024672832976		0	0	False	False	1.0	0					non-mobilizable	other	1448.0	89.848	100.0	0.00027154442302930215	CP011531.1	CFB group bacteria	Bacteroides dorei CL03T12C01, complete genome	False	True
DEN0051_000000033439	1443	0.5606147951064692	1	1	1	1	0	True	72446	fragment	False	DEN0051_000000033439	0.9356005428584876		0	0	False	False	1.0	0					non-mobilizable	other	1442.0	91.678	99.0	0.0005552009516843166	NZ_LT629939.1	firmicutes	Phocea massiliensis strain Marseille-P2769T, whole genome shotgun sequence	False	True
DEN0018_000000027865	1443	0.5606147951064692	1	1	1	1	0	True	112258	fragment	False	DEN0018_000000027865	0.9809605676396159		0	0	False	False	0.9986140131950378	0					non-mobilizable	other	1443.0	100.0	100.0	0.04454879668818932	KU736867.1	bacteria	Uncultured bacterium IN-02 genomic sequence	False	True
USA0116_01_000000017024	1442	0.5606147951064692	1	1	1	1	0	True	119759	fragment	False	ISR0282_000000010198	0.4946215835005955		0	0	False	False	1.0	0					non-mobilizable	chromosome	1444.0	95.499	100.0	0.00027476309548370316	CP059856.1	CFB group bacteria	Bacteroides sp. HF-5287 chromosome, complete genome	False	True
FIJ0058_000000029122	1442	0.5606147951064692	1	1	1	1	0	True	120681	fragment	False	MON0006_000000009634	0.028066792983855778		0	0	False	False	0.9986130595207214	0					non-mobilizable	other	1370.0	92.044	95.0	0.002972240925839974	NZ_LT556035.1	CFB group bacteria	Prevotella lascolaii strain khD1, whole genome shotgun sequence	False	True
CHI0132_000000021125	1442	0.5606147951064692	4	1	1	1	0	True	80853	maximal	True	CHI0132_000000021125	1.0		1	1	False	False	1.0	0					non-mobilizable	no_good_hit								True	True
MON0058_000000036666	1441	0.5606147951064692	1	1	1	1	0	True	10989	fragment	False	MON0058_000000036666	1.0		0	0	False	False	1.0	0					non-mobilizable	other	1419.0	77.308	98.0	0.0002609284250252321	FQ312004.1	CFB group bacteria	Bacteroides fragilis 638R genome	False	True
AST0047_000000016018	1439	0.5606147951064692	1	1	1	1	0	True	115117	fragment	False	AST0153_000000020826	0.29412014239813		0	0	False	False	0.9958304166793823	0					non-mobilizable	chromosome	1443.0	98.406	100.0	0.0002608973162229689	CP046424.1	CFB group bacteria	Phocaeicola dorei strain JR01 chromosome, complete genome	False	True
FIJ0012_000000017425	1438	0.5606147951064692	1	1	1	1	0	True	120681	fragment	False	MON0006_000000009634	0.2655378747668815		0	0	False	False	0.9993045926094055	0					non-mobilizable	other	1441.0	95.62799999999999	100.0	0.003137849657778272	NZ_LT556035.1	CFB group bacteria	Prevotella lascolaii strain khD1, whole genome shotgun sequence	False	True
MON0055_000000017399	1437	0.5606147951064692	1	1	1	1	0	True	44798	fragment	False	MON0055_000000017399	0.9658742331288344		0	0	False	False	0.9617258310317993	0					non-mobilizable	no_good_hit	90.0	96.667	12.0	0.0008432661878683367	NZ_JXQL01000069.1	CFB group bacteria	Prevotella pectinovora strain P5-125 contig69, whole genome shotgun sequence	True	True
TAN0018_000000007514	1436	0.5606147951064692	2	1	1	1	0	True	9183	fragment	False	TAN0018_000000007514	1.0		0	0	False	False	0.9993036389350891	0					non-mobilizable	no_good_hit	307.0	91.531	22.0	0.004244150332272296	NZ_JH379449.1	CFB group bacteria	Prevotella stercorea DSM 18206 Scfld1034, whole genome shotgun sequence	True	True
USA0052_01_000000010643	1436	0.5606147951064692	1	1	1	1	0	True	131217	fragment	False	MON0058_000000020907	0.29582451435611745		0	0	False	False	0.9951253533363342	0					non-mobilizable	other	1438.0	97.288	100.0	0.00040356191162443787	AP018533.1	firmicutes	Clostridiales bacterium CCNA10 DNA, complete genome	False	True
ISR0249_000000015229	1435	0.5606147951064692	2	1	1	1	0	True	91126	fragment	False	ISR0230_000000018607	0.2016453642557456		0	0	False	False	0.9721254110336304	0					non-mobilizable	other	1421.0	96.34100000000001	99.0	0.003834086650358298	NZ_CZBZ01000005.1	CFB group bacteria	Alistipes finegoldii strain 2789STDY5834947, whole genome shotgun sequence	False	True
ISR0245_000000005516	1433	0.5606147951064692	1	1	1	1	0	True	27158	fragment	False	ISR0245_000000005516	0.9440770275436864		0	0	False	False	1.0	0					non-mobilizable	chromosome	1433.0	99.791	100.0	0.00038199613789100255	CP042464.1	CFB group bacteria	Prevotella copri strain YF2 chromosome	False	True
MAD0009_000000007555	1432	0.5606147951064692	2	1	1	1	0	True	101074	fragment	False	AUS0012_000000010907	0.926025170684475		0	0	False	False	1.0	0					non-mobilizable	other	1432.0	96.15899999999999	100.0	0.0018678234110112762	NZ_LT629844.1	CFB group bacteria	Prevotellamassilia timonensis strain Marseille-P2831T, whole genome shotgun sequence	False	True
SPA0003_000000012699	1431	0.5606147951064692	2	1	1	1	0	True	8373	fragment	False	SPA0003_000000012699	1.0		0	0	False	False	0.9804332852363586	0					non-mobilizable	other	1427.0	99.79	100.0	0.0003011690045984241	AP019724.1	CFB group bacteria	Bacteroides uniformis NBRC 113350 DNA, complete genome	False	True
ISR0840_000000012319	1431	0.5606147951064692	2	1	1	1	0	True	131217	fragment	False	MON0058_000000020907	0.31676897998319214		0	0	False	False	0.9986023902893066	0					non-mobilizable	other	1433.0	94.27799999999999	100.0	0.0004024377837369046	AP018533.1	firmicutes	Clostridiales bacterium CCNA10 DNA, complete genome	False	True
ENG0019_000000012393	1431	0.5606147951064692	2	1	1	1	0	True	66515	fragment	False	ENG0019_000000012393	0.99962852897474		0	0	False	False	0.9951083064079285	0					non-mobilizable	other	1431.0	100.0	100.0	0.03658879819870532	NZ_JH379408.1	CFB group bacteria	Prevotella stercorea DSM 18206 Scfld372, whole genome shotgun sequence	False	True
ISR0050_000000020155	1430	0.5606147951064692	2	1	1	1	0	True	35902	maximal	True	ISR0050_000000020155	1.0		1	1	False	False	0.9937062859535217	0					non-mobilizable	no_good_hit								True	True
CHI0156_000000010244	1430	0.5606147951064692	2	1	1	1	0	True	78995	fragment	False	CHI0156_000000010244	1.0		0	0	False	False	0.9986013770103455	0					non-mobilizable	no_good_hit								True	True
MON0020_000000015169	1430	0.5606147951064692	2	1	1	1	0	True	98489	fragment	False	MON0018_000000009121	0.15106661897319967		0	0	False	False	1.0	0					non-mobilizable	no_good_hit	163.0	95.706	11.0	4.321464688431732e-05	CP042464.1	CFB group bacteria	Prevotella copri strain YF2 chromosome	True	True
ISR0182_000000028129	1429	0.5606147951064692	1	1	1	1	0	True	97093	fragment	False	ENG0061_000000013854	0.723434281433879		0	0	False	False	1.0	0					non-mobilizable	other	1427.0	93.553	99.0	0.002755433091862584	NZ_JH815206.1	CFB group bacteria	Barnesiella intestinihominis YIT 11860 supercont1.4, whole genome shotgun sequence	False	True
SPA0136_000000029886	1429	0.5606147951064692	1	1	1	1	0	True	101016	fragment	False	SPA0136_000000029886	0.9412250882058005		0	0	False	False	0.9916025400161743	0					non-mobilizable	other	1377.0	78.722	96.0	0.005421831267493003	NZ_DS499671.1	CFB group bacteria	Bacteroides stercoris ATCC 43183 Scfld_02_10, whole genome shotgun sequence	False	True
MON0075_000000018381	1428	0.5606147951064692	2	1	1	1	0	True	49931	fragment	False	FIJ0154_000000029236	0.9618321876357511		0	0	False	False	0.9796918630599976	0					non-mobilizable	no_good_hit	80.0	90.0	6.0	6.413534994357714e-05	NZ_LT629845.1	CFB group bacteria	Prevotellamassilia timonensis strain Marseille-P2831T, whole genome shotgun sequence	True	True
ISR0212_000000025158	1427	0.5606147951064692	2	1	1	1	0	True	85228	fragment	False	ISR0212_000000025158	1.0		0	0	False	False	0.9782760739326477	0					non-mobilizable	plasmid	1411.0	91.425	99.0	0.37768817204301075	LN852914.1		Uncultured prokaryote from Rat gut metagenome metamobilome, plasmid pRGRH0241	False	True
CHI0110_000000007054	1427	0.5606147951064692	2	1	1	1	0	True	82692	maximal	True	CHI0110_000000007054	1.0		1	1	False	False	0.9992992281913757	0					non-mobilizable	no_good_hit	65.0	87.69200000000001	5.0	2.279583021523182e-05	NZ_LT630450.1	d-proteobacteria	Desulfovibrio piger strain FI11049 isolate FI11049 chromosome I	True	True
CHI0088_000000003634	1427	0.5606147951064692	2	1	1	1	0	True	106417	fragment	False	MON0067_000000010968	0.11063864808515309		0	0	False	False	1.0	0					non-mobilizable	other	1427.0	100.0	100.0	0.009605280883739728	NZ_QREV01000006.1	CFB group bacteria	Parabacteroides acidifaciens strain 426-9 Scaffold6, whole genome shotgun sequence	False	True
CHI0083_000000007556	1427	0.5606147951064692	2	1	1	1	0	True	106417	fragment	False	MON0067_000000010968	0.11063864808515309		0	0	False	False	1.0	0					non-mobilizable	other	1427.0	100.0	100.0	0.009605280883739728	NZ_QREV01000006.1	CFB group bacteria	Parabacteroides acidifaciens strain 426-9 Scaffold6, whole genome shotgun sequence	False	True
MAD0101_000000020266	1426	0.5606147951064692	2	1	1	1	0	True	84630	fragment	False	MAD0101_000000020266	1.0		0	0	False	False	0.9985975027084351	0					non-mobilizable	no_good_hit	43.0	90.698	3.0	0.013856812933025405	LN852762.1		Uncultured prokaryote from Rat gut metagenome metamobilome, plasmid pRGRH0071	True	True
USA0027_01_000000019007	1426	0.5606147951064692	1	1	1	1	0	True	67511	fragment	False	ENG0007_000000016803	0.7553081454838739		0	0	False	False	0.9929873943328857	0					non-mobilizable	chromosome	1418.0	99.929	99.0	0.0003100111730914677	CP022412.2	CFB group bacteria	Bacteroides caccae strain ATCC 43185 chromosome, complete genome	False	True
AUS0010_000000017390	1426	0.5606147951064692	1	1	1	1	0	True	101432	fragment	False	AUS0010_000000017390	0.9757887013939839		0	0	False	False	1.0	0					non-mobilizable	chromosome	1426.0	99.79	100.0	0.0002555829632163206	CP046427.1	CFB group bacteria	Phocaeicola dorei strain JR04 chromosome, complete genome	False	True
USA0135_01_000000010773	1426	0.5606147951064692	1	1	1	1	0	True	131217	fragment	False	MON0058_000000020907	0.27190927433944806		0	0	False	False	1.0	0					non-mobilizable	other	1427.0	97.477	100.0	0.0004004705599337214	AP018533.1	firmicutes	Clostridiales bacterium CCNA10 DNA, complete genome	False	True
ETH0002_000000017387	1425	0.5606147951064692	2	1	1	1	0	True	120681	fragment	False	MON0006_000000009634	0.3291558993718263		0	0	False	False	1.0	0					non-mobilizable	other	1402.0	95.007	98.0	0.003052866229546777	NZ_LT556035.1	CFB group bacteria	Prevotella lascolaii strain khD1, whole genome shotgun sequence	False	True
SPA0059_000000016726	1425	0.5606147951064692	2	1	1	1	0	True	6265	maximal	True	SPA0059_000000016726	1.0		0	0	False	False	0.988771915435791	0					non-mobilizable	no_good_hit								True	True
ISR0131_000000025506	1424	0.5606147951064692	1	1	1	1	0	True	31644	fragment	False	ISR0131_000000025506	1.0		0	0	False	False	0.9964887499809265	0					non-mobilizable	no_good_hit	426.0	84.038	30.0	0.00011335693015498009	CP040518.1	firmicutes	Blautia sp. SC05B48 chromosome, complete genome	True	True
FIJ0118_000000007186	1424	0.5606147951064692	2	1	1	1	0	True	50593	fragment	False	FIJ0118_000000007186	1.0		0	0	False	False	1.0	0					non-mobilizable	no_good_hit	918.0	93.24600000000001	74.0	0.00199384197004661	NZ_LT556035.1	CFB group bacteria	Prevotella lascolaii strain khD1, whole genome shotgun sequence	True	True
USA0063_01_000000014661	1424	0.5606147951064692	1	1	1	1	0	True	129058	fragment	False	ISR0004_000000013232	0.7937970151643187		0	0	False	False	1.0	0					non-mobilizable	other	1424.0	100.0	100.0	0.0003781238731682715	FP929032.1	CFB group bacteria	Alistipes shahii WAL 8301 draft genome	False	True
FIJ0100_000000012885	1424	0.5606147951064692	2	1	1	1	0	True	42728	fragment	False	ISR0043_000000015280	0.9903581267217632		0	0	False	False	1.0	0					non-mobilizable	other	1424.0	100.0	100.0	0.004712060955458937	NZ_LT629842.1	CFB group bacteria	Prevotellamassilia timonensis strain Marseille-P2831T, whole genome shotgun sequence	False	True
MAD0090_000000009422	1423	0.5606147951064692	1	1	1	1	0	True	51205	fragment	False	FIJ0061_000000017602	0.282014018626568		0	0	False	False	1.0	0					non-mobilizable	other	1423.0	97.259	100.0	0.015709989828859506	NZ_AGDG01000023.1	CFB group bacteria	Bacteroides faecis MAJ27 contig023, whole genome shotgun sequence	False	True
CHI0001_000000006512	1423	0.5606147951064692	1	1	1	1	0	True	129058	fragment	False	ISR0004_000000013232	0.8148873835241206		0	0	False	False	0.9978917837142944	0					non-mobilizable	other	1423.0	100.0	100.0	0.0003778581501372327	FP929032.1	CFB group bacteria	Alistipes shahii WAL 8301 draft genome	False	True
ISR0124_000000009867	1423	0.5606147951064692	1	1	1	1	0	True	93944	fragment	False	DEN0080_000000002551	0.7137365918154096		0	0	False	False	0.9929726123809814	0		MOBV			mobilizable	plasmid	1424.0	99.719	100.0	0.465161923454367	HG796786.1	bacteria	Uncultured bacterium plasmid pRGF00028	False	True
MON0072_000000015237	1421	0.5606147951064692	1	1	1	1	0	True	112258	fragment	False	DEN0018_000000027865	0.8529956526178586		0	0	False	False	0.9873328804969788	0					non-mobilizable	chromosome	1422.0	91.421	100.0	0.0006072554193269728	NZ_CP007519.1	high GC Gram+	Trueperella pyogenes strain TP6375 chromosome, complete genome	False	True
USA0001_01_000000011962	1421	0.5606147951064692	1	1	1	1	0	True	93944	fragment	False	DEN0080_000000002551	0.9528199162973954		0	0	False	False	1.0	0		MOBV			mobilizable	plasmid	1421.0	99.789	100.0	0.4644844517184943	LN852761.1		Uncultured prokaryote from Rat gut metagenome metamobilome, plasmid pRGRH0070	False	True
ISR0292_000000014283	1421	0.5606147951064692	1	1	1	1	0	True	88042	fragment	False	ISR0292_000000014283	0.9712409598429099		0	0	False	False	0.9957776069641113	0					non-mobilizable	other	1421.0	97.889	100.0	0.015175155491910145	NZ_QRML01000014.1	CFB group bacteria	Phocaeicola plebeius strain AM09-36 AM09-36.Scaf14, whole genome shotgun sequence	False	True
SPA0085_000000009388	1420	0.5606147951064692	2	1	1	1	0	True	31047	maximal	True	SPA0085_000000009388	1.0		1	1	False	False	1.0	0					non-mobilizable	no_good_hit	958.0	93.42399999999999	67.0	0.00030198095721336893	NZ_KE150238.1	d-proteobacteria	Bilophila wadsworthia 3_1_6 acCls-supercont2.1, whole genome shotgun sequence	True	True
USA0086_01_000000011957	1419	0.5606147951064692	1	1	1	1	0	True	435	fragment	False	USA0086_01_000000011957	1.0		0	0	False	False	0.9943622350692749	0					non-mobilizable	no_good_hit	1202.0	85.94	85.0	0.2962962962962963	LN852910.1		Uncultured prokaryote from Rat gut metagenome metamobilome, plasmid pRGRH0237	True	True
AST0104_000000024649	1419	0.5606147951064692	1	1	1	1	0	True	114396	fragment	False	CHI0151_000000016598	0.9534412955465588		0	0	False	False	1.0	0					non-mobilizable	no_good_hit	79.0	98.734	5.0	8.377413205166072e-05	NZ_RJQC01000001.1	firmicutes	Absicoccus porci strain YH-panp20 panp20_1, whole genome shotgun sequence	True	True
USA0030_01_000000011676	1419	0.5606147951064692	1	1	1	1	0	True	93944	fragment	False	DEN0080_000000002551	0.9408940401476464		0	0	False	False	1.0	0		MOBV			mobilizable	plasmid	1344.0	100.0	95.0	0.43960720130932895	LN852761.1		Uncultured prokaryote from Rat gut metagenome metamobilome, plasmid pRGRH0070	False	True
MON0084_000000025575	1419	0.5606147951064692	1	1	1	1	0	True	9817	fragment	False	MON0084_000000025575	1.0		0	0	False	False	0.9844961166381836	0					non-mobilizable	other	1431.0	80.783	100.0	0.18759095118401906	NZ_VZBY01000015.1	CFB group bacteria	Prevotella copri strain BVe41210 NODE_51_length_7559_cov_42.4667_ID_101, whole genome shotgun sequence	False	True
ISR0825_000000016970	1417	0.5606147951064692	2	1	1	1	0	True	111280	fragment	False	AST0084_000000022826	0.7095051212082424		0	0	False	False	1.0	0					non-mobilizable	other	1417.0	97.95299999999999	100.0	0.0003392092851769618	AP023322.1	CFB group bacteria	Coprobacter sp. 2CBH44 DNA, complete genome	False	True
MAD0090_000000009480	1417	0.5606147951064692	1	1	1	1	0	True	15776	fragment	False	MAD0090_000000009480	1.0		0	0	False	False	0.9992942810058594	0					non-mobilizable	other	1345.0	88.40100000000001	93.0	0.17674295541738325	NZ_VZBY01000015.1	CFB group bacteria	Prevotella copri strain BVe41210 NODE_51_length_7559_cov_42.4667_ID_101, whole genome shotgun sequence	False	True
DEN0072_000000011727	1416	0.5606147951064692	1	1	1	1	0	True	106417	fragment	False	MON0067_000000010968	0.48625134318630603		0	0	False	False	1.0	0					non-mobilizable	chromosome	1416.0	100.0	100.0	0.00026303515804137513	CP051672.1	CFB group bacteria	Parabacteroides distasonis strain CBBP-1 chromosome, complete genome	False	True
MAD0103_000000017283	1416	0.5606147951064692	2	1	1	1	0	True	84629	fragment	False	ENG0199_000000018348	0.9378843156915568		0	0	False	False	1.0	0					non-mobilizable	no_good_hit	65.0	89.23100000000001	5.0	0.009207833966676411	NZ_CCAT010000061.1	firmicutes	Clostridium ihumii AP5, whole genome shotgun sequence	True	True
ISR0289_000000008096	1415	0.5606147951064692	2	1	1	1	0	True	106420	fragment	False	ISR0169_000000021638	0.9449294828744124		0	0	False	False	0.9971731305122375	0					non-mobilizable	other	1425.0	95.86	100.0	0.0013917740539039114	NZ_OEST01000001.1	CFB group bacteria	Bacteroides cutis strain Marseille-P4118, whole genome shotgun sequence	False	True
ISR0257_000000012550	1415	0.5606147951064692	2	1	1	1	0	True	26809	fragment	False	ISR0257_000000012550	1.0		0	0	False	False	0.9936395883560181	0		MOBV			mobilizable	plasmid	722.0	100.0	100.0	0.23787528868360278	HG796843.1	bacteria	Uncultured bacterium plasmid pRGF00186	False	True
ISR0007_000000011837	1414	0.5606147951064692	2	1	1	1	0	True	38435	maximal	True	ISR0007_000000011837	1.0		12	1	False	False	1.0	0					non-mobilizable	other	1414.0	99.57600000000001	100.0	0.013274710408387588	NZ_KB894129.1	CFB group bacteria	Bacteroides gallinarum DSM 18171 = JCM 13658 strain DSM 18171 C233DRAFT_scaffold00015.15, whole genome shotgun sequence	False	True
MON0020_000000015377	1414	0.5606147951064692	1	1	1	1	0	True	91406	fragment	False	MON0020_000000015377	0.9749691643356222		0	0	False	False	0.9674682021141052	0					non-mobilizable	other	1414.0	97.595	100.0	0.00042503325100326565	AP019738.1	CFB group bacteria	Alistipes onderdonkii subsp. vulgaris 5NYCFAH2 DNA, complete genome	False	True
SPA0098_000000027267	1413	0.5606147951064692	1	1	1	1	0	True	131206	fragment	False	AST0002_000000027892	0.3828822089152839		0	0	False	False	1.0	0					non-mobilizable	other	1419.0	89.07700000000001	100.0	0.0004432152774706429	NZ_MJII01000001.1	firmicutes	Intestinimonas butyriciproducens strain 27-5-10 unitig_0, whole genome shotgun sequence	False	True
MON0025_000000030019	1412	0.5606147951064692	1	1	1	1	0	True	27158	fragment	False	ISR0245_000000005516	0.6543301258327165		0	0	False	False	0.9865438938140869	0					non-mobilizable	chromosome	1358.0	97.71700000000001	96.0	0.0003619893569260408	CP042464.1	CFB group bacteria	Prevotella copri strain YF2 chromosome	False	True
ENG0197_000000007293	1411	0.5606147951064692	2	1	1	1	0	True	54364	fragment	False	ENG0197_000000007293	1.0		0	0	False	False	0.9886605143547058	0					non-mobilizable	other	1411.0	96.102	100.0	0.000619276088213024	NZ_UFSX01000001.1	CFB group bacteria	Bacteroides eggerthii strain NCTC11155, whole genome shotgun sequence	False	True
ISR0399_000000012278	1411	0.5606147951064692	1	1	1	1	0	True	131217	fragment	False	MON0058_000000020907	0.24829806056801096		0	0	False	False	0.9992913007736206	0					non-mobilizable	other	1413.0	95.329	100.0	0.00039653611232735506	AP018533.1	firmicutes	Clostridiales bacterium CCNA10 DNA, complete genome	False	True
CHI0077_000000009792	1410	0.5606147951064692	1	1	1	1	0	True	109607	fragment	False	ENG0059_000000008026	0.4633002518122378		0	0	False	False	1.0	0					non-mobilizable	other	1410.0	98.44	100.0	0.005888290008752864	NZ_CYZN01000002.1	firmicutes	Blautia wexlerae strain 2789STDY5834863, whole genome shotgun sequence	False	True
ENG0080_000000020015	1409	0.5606147951064692	2	1	1	1	0	True	61724	fragment	False	ENG0080_000000020015	1.0		0	0	False	False	1.0	0		MOBV			mobilizable	plasmid	1418.0	93.794	100.0	0.5073927154706095	HG796812.1	bacteria	Uncultured bacterium plasmid pRGF00097	False	True
ISR0048_000000013440	1407	0.5606147951064692	2	1	1	1	0	True	67760	fragment	False	ENG0004_000000018550	0.9620165745856353		0	0	False	False	0.9978678226470947	0					non-mobilizable	other	1380.0	75.942	97.0	0.0006604589320552874	NZ_JH951901.1	CFB group bacteria	Bacteroides finegoldii CL09T03C10 supercont1.1, whole genome shotgun sequence	False	True
MON0025_000000030148	1407	0.5606147951064692	1	1	1	1	0	True	122964	fragment	False	ISR0784_000000005990	0.028277827782778275		0	0	False	False	0.9601989984512329	0					non-mobilizable	other	1407.0	99.929	100.0	0.00029694503538947	AP019724.1	CFB group bacteria	Bacteroides uniformis NBRC 113350 DNA, complete genome	False	True
ISR0112_000000027395	1406	0.5606147951064692	2	1	1	1	0	True	91415	fragment	False	ISR0112_000000027395	1.0		0	0	False	False	0.9985775351524353	0					non-mobilizable	chromosome	1402.0	92.225	99.0	0.0002485117735563564	CP046176.1	CFB group bacteria	Phocaeicola dorei strain DSM 17855 chromosome, complete genome	False	True
USA0079_01_000000009418	1405	0.5606147951064692	1	1	1	1	0	True	119759	fragment	False	ISR0282_000000010198	0.4911462260375603		0	0	False	False	1.0	0					non-mobilizable	chromosome	1404.0	95.228	100.0	0.00026713608381170585	CP059856.1	CFB group bacteria	Bacteroides sp. HF-5287 chromosome, complete genome	False	True
CHI0001_000000006626	1404	0.5606147951064692	2	1	1	1	0	True	91058	fragment	False	CHI0001_000000006626	1.0		0	0	False	False	0.997863233089447	0					non-mobilizable	no_good_hit	839.0	80.691	59.0	0.0017334501512848233	NZ_CABIYV010000002.1	firmicutes	Gemmiger formicilis isolate MGYG-HGUT-00084, whole genome shotgun sequence	True	True
FIJ0071_000000026297	1403	0.5606147951064692	2	1	1	1	0	True	44834	maximal	True	FIJ0071_000000026297	1.0		13	9	False	False	1.0	0					non-mobilizable	chromosome	1406.0	86.20200000000001	100.0	0.0003912070962003137	NZ_CP034413.1	firmicutes	Dysosmobacter welbionis strain J115 chromosome, complete genome	False	True
ENG0199_000000018348	1403	0.5606147951064692	2	1	1	1	0	True	84629	fragment	False	ENG0199_000000018348	0.9740696389093588		0	0	False	False	0.9971489906311035	0					non-mobilizable	no_good_hit	43.0	90.698	3.0	0.013856812933025405	LN852762.1		Uncultured prokaryote from Rat gut metagenome metamobilome, plasmid pRGRH0071	True	True
FIJ0092_000000026349	1402	0.5606147951064692	2	1	1	1	0	True	43282	maximal	True	FIJ0092_000000026349	1.0		2	2	False	False	0.9992867112159729	0					non-mobilizable	no_good_hit								True	True
ISR0300_000000007800	1402	0.5606147951064692	2	1	1	1	0	True	124578	fragment	False	SPA0018_000000015131	0.028787878787878786		0	0	False	False	0.9935805797576904	0					non-mobilizable	other	1396.0	92.264	99.0	0.0004858745548059799	FP929059.1	firmicutes	Eubacterium siraeum V10Sc8a draft genome	False	True
USA0051_01_000000014378	1402	0.5606147951064692	1	1	1	1	0	True	106417	fragment	False	MON0067_000000010968	0.20765995496892742		0	0	False	False	1.0	0					non-mobilizable	other	1418.0	96.615	100.0	0.0003394490090534119	AP023322.1	CFB group bacteria	Coprobacter sp. 2CBH44 DNA, complete genome	False	True
MON0106_000000031256	1402	0.5606147951064692	1	1	1	1	0	True	84298	fragment	False	MON0106_000000031256	1.0		0	0	False	False	1.0	0					non-mobilizable	other	1402.0	96.57600000000001	100.0	0.0803233574131407	NZ_JH379330.1	CFB group bacteria	Prevotella stercorea DSM 18206 Scfld0, whole genome shotgun sequence	False	True
ENG0032_000000017564	1401	0.5606147951064692	1	1	1	1	0	True	131257	backbone	False	ISR0175_000000008482	0.08639165380353635	PS1133	0	0	False	True	1.0	0					non-mobilizable	chromosome	1402.0	96.505	100.0	0.0004940211095220099	LR699017.1	firmicutes	Faecalibacterium prausnitzii isolate MGYG-HGUT-02545 genome assembly, chromosome: 1	False	True
ENG0117_000000016496	1401	0.5606147951064692	2	1	1	1	0	True	59349	fragment	False	ENG0117_000000016496	1.0		0	0	False	False	0.9992862343788147	0					non-mobilizable	no_good_hit	1148.0	93.29299999999999	82.0	0.2832098765432099	LN852910.1		Uncultured prokaryote from Rat gut metagenome metamobilome, plasmid pRGRH0237	True	True
ISR0350_000000014243	1400	0.5606147951064692	1	1	1	1	0	True	101016	fragment	False	SPA0136_000000029886	0.9348886819367371		0	0	False	False	1.0	0					non-mobilizable	chromosome	1382.0	93.632	99.0	0.00027997697651259136	NZ_CP032819.1	CFB group bacteria	Butyricimonas faecalis strain H184 chromosome, complete genome	False	True
ISR0183_000000022078	1399	0.5606147951064692	1	1	1	1	0	True	67511	fragment	False	ENG0007_000000016803	0.39046283309957924		0	0	False	False	0.9835596680641174	0					non-mobilizable	chromosome	1399.0	100.0	100.0	0.00030585435425679034	CP022412.2	CFB group bacteria	Bacteroides caccae strain ATCC 43185 chromosome, complete genome	False	True
ISR0844_000000009032	1399	0.5606147951064692	1	1	1	1	0	True	20706	fragment	False	ISR0844_000000009032	1.0		0	0	False	False	1.0	0					non-mobilizable	no_good_hit	1024.0	98.633	73.0	0.2525925925925926	LN852910.1		Uncultured prokaryote from Rat gut metagenome metamobilome, plasmid pRGRH0237	True	True
DEN0093_000000022501	1398	0.5606147951064692	1	1	1	1	0	True	131257	backbone	False	ISR0175_000000008482	0.10550372192181535	PS1133	0	0	False	True	1.0	0					non-mobilizable	chromosome	1401.0	93.86200000000001	100.0	0.0004509233291743526	CP048437.1	firmicutes	Faecalibacterium prausnitzii A2-165 strain JCM 31915 chromosome, complete genome	False	True
SPA0136_000000030543	1398	0.5606147951064692	1	1	1	1	0	True	3593	maximal	True	SPA0136_000000030543	1.0		7	2	False	False	0.9992846846580505	0					non-mobilizable	chromosome	1398.0	100.0	100.0	0.000242531016887242	CP059973.1	CFB group bacteria	Bacteroides sp. HF-5141 chromosome, complete genome	False	True
ISR0397_000000012977	1398	0.5606147951064692	2	1	1	1	0	True	67511	fragment	False	ENG0007_000000016803	0.37889447236180906		0	0	False	False	1.0	0					non-mobilizable	other	1398.0	100.0	100.0	0.016400563512561635	NZ_SPFU01000025.1	CFB group bacteria	Bacteroides ovatus strain BSD2780061688st1_C6 NODE_25_length_85180_cov_30.527, whole genome shotgun sequence	False	True
TAN0005_000000013375	1398	0.5606147951064692	1	1	1	1	0	True	101016	fragment	False	SPA0136_000000029886	0.9263838319429953		0	0	False	False	1.0	0					non-mobilizable	chromosome	1353.0	95.41799999999999	97.0	0.00027429216480675194	NZ_CP032819.1	CFB group bacteria	Butyricimonas faecalis strain H184 chromosome, complete genome	False	True
USA0020_01_000000024683	1397	0.5606147951064692	2	1	1	1	0	True	131257	backbone	False	ISR0175_000000008482	0.08897389865108876	PS1133	0	0	False	True	1.0	0					non-mobilizable	chromosome	1408.0	95.02799999999999	100.0	0.0004957854706274456	LR699017.1	firmicutes	Faecalibacterium prausnitzii isolate MGYG-HGUT-02545 genome assembly, chromosome: 1	False	True
USA0037_01_000000024143	1396	0.5606147951064692	1	1	1	1	0	True	119759	fragment	False	ISR0282_000000010198	0.4973826515517261		0	0	False	False	1.0	0					non-mobilizable	other	1396.0	100.0	100.0	0.0004476746910081891	NZ_KB905472.1	CFB group bacteria	Bacteroides massiliensis B84634 = Timone 84634 = DSM 17679 = JCM 13223 strain DSM 17679 aczJl-supercont1.1, whole genome shotgun sequence	False	True
ISR0361_000000010631	1396	0.5606147951064692	1	1	1	1	0	True	51205	fragment	False	FIJ0061_000000017602	0.4554530609007267		0	0	False	False	0.9935529828071594	0					non-mobilizable	other	1396.0	97.35	100.0	0.00040851132615954254	NZ_UYXY01000001.1	CFB group bacteria	Prevotella marseillensis strain Marseille-P8229, whole genome shotgun sequence	False	True
CHI0133_000000014396	1395	0.5606147951064692	1	1	1	1	0	True	81179	fragment	False	CHI0129_000000017834	0.9127906976744187		0	0	False	False	1.0	0					non-mobilizable	chromosome	1395.0	99.85700000000001	100.0	0.0002628877216724336	CP036542.1	CFB group bacteria	Bacteroides fragilis strain DCMOUH0018B chromosome, complete genome	False	True
ISR0084_000000019902	1394	0.5606147951064692	2	1	1	1	0	True	84982	fragment	False	ENG0094_000000010881	0.6292037020605367		0	0	False	False	0.9949784874916077	0					non-mobilizable	other	1394.0	100.0	100.0	0.0002676200832254272	NC_003228.3	CFB group bacteria	Bacteroides fragilis NCTC 9343, complete genome	False	True
USA0011_01_000000025923	1393	0.5606147951064692	2	1	1	1	0	True	1998	maximal	True	USA0011_01_000000025923	1.0		1	1	False	False	0.9504666328430176	0					non-mobilizable	no_good_hit								True	True
SPA0076_000000012384	1393	0.5606147951064692	1	1	1	1	0	True	109163	fragment	False	ISR0316_000000014957	0.7994418317161516		0	0	False	False	0.9906676411628723	0					non-mobilizable	chromosome	1394.0	96.198	100.0	0.000425881617750917	NZ_LR027382.1	CFB group bacteria	Alistipes megaguti strain Marseille-P5997 chromosome contig00001	False	True
ISR0139_000000019684	1393	0.5606147951064692	1	1	1	1	0	True	67511	fragment	False	ENG0007_000000016803	0.7384523799938656		0	0	False	False	0.9748743772506714	0					non-mobilizable	other	1393.0	97.631	100.0	0.016341864287391407	NZ_SPFU01000025.1	CFB group bacteria	Bacteroides ovatus strain BSD2780061688st1_C6 NODE_25_length_85180_cov_30.527, whole genome shotgun sequence	False	True
ISR0398_000000016366	1393	0.5606147951064692	2	1	1	1	0	True	22603	maximal	True	ISR0398_000000016366	1.0		0	0	False	False	0.9949748516082764	0					non-mobilizable	no_good_hit	114.0	100.0	8.0	2.7391801173338713e-05	NZ_LR215980.1	CFB group bacteria	Paraprevotella xylaniphila YIT 11841 isolate Paraprevotella xylaniphila 82A6 chromosome 1	True	True
MON0090_000000044520	1392	0.5606147951064692	1	1	1	1	0	True	84981	fragment	False	CHI0070_000000007932	0.5075360043123147		0	0	False	False	0.9992815852165222	0					non-mobilizable	other	1392.0	99.066	100.0	0.00026194056340760004	CP011531.1	CFB group bacteria	Bacteroides dorei CL03T12C01, complete genome	False	True
CHI0170_000000007274	1392	0.5606147951064692	1	1	1	1	0	True	106417	fragment	False	MON0067_000000010968	0.5650950296526299		0	0	False	False	0.9985632300376892	0					non-mobilizable	other	1401.0	96.645	100.0	0.00023426473085910734	FP929033.1	CFB group bacteria	Bacteroides xylanisolvens XB1A draft genome	False	True
MON0049_000000015866	1391	0.5606147951064692	1	1	1	1	0	True	11353	fragment	False	MON0049_000000015866	1.0		0	0	False	False	0.9130122065544128	0					non-mobilizable	no_good_hit	39.0	97.436	3.0	0.0007358636715724245	NZ_VZBY01000042.1	CFB group bacteria	Prevotella copri strain BVe41210 NODE_23_length_51640_cov_28.051_ID_45, whole genome shotgun sequence	True	True
ENG0025_000000019773	1391	0.5606147951064692	2	1	1	1	0	True	91126	fragment	False	ISR0230_000000018607	0.36591555010498106		0	0	False	False	1.0	0					non-mobilizable	other	1391.0	96.62100000000001	100.0	0.00037223112928765404	CP003274.1	CFB group bacteria	Alistipes finegoldii DSM 17242, complete genome	False	True
ISR0848_000000013013	1390	0.5606147951064692	2	1	1	1	0	True	20610	fragment	False	ISR0848_000000013013	1.0		0	0	False	False	0.9971222877502441	0					non-mobilizable	no_good_hit								True	True
MON0070_000000024953	1390	0.5606147951064692	1	1	1	1	0	True	10442	fragment	False	MON0070_000000024953	1.0		0	0	False	False	0.9942445755004883	0		MOBV			mobilizable	plasmid	1317.0	89.37	94.0	0.40971357409713577	LN852930.1		Uncultured prokaryote from Rat gut metagenome metamobilome, plasmid pRGRH0257	False	True
SPA0105_000000017443	1389	0.5606147951064692	1	1	1	1	0	True	131217	fragment	False	MON0058_000000020907	0.22061796852234833		0	0	False	False	1.0	0					non-mobilizable	other	1389.0	96.83200000000001	100.0	0.00039007237697403883	AP018533.1	firmicutes	Clostridiales bacterium CCNA10 DNA, complete genome	False	True
MAD0061_000000013291	1389	0.5606147951064692	1	1	1	1	0	True	45935	fragment	False	MAD0061_000000013291	1.0		0	0	False	False	0.997840166091919	0					non-mobilizable	no_good_hit								True	True
ISR0245_000000005813	1389	0.5606147951064692	1	1	1	1	0	True	27155	fragment	False	ISR0245_000000005813	0.9915319476520401		0	0	False	False	0.9985601305961609	0					non-mobilizable	no_good_hit	1043.0	92.234	85.0	0.002270582877364555	NZ_LT556035.1	CFB group bacteria	Prevotella lascolaii strain khD1, whole genome shotgun sequence	True	True
CHI0100_000000001917	1389	0.5606147951064692	2	1	1	1	0	True	83330	fragment	False	SPA0057_000000021737	0.47040343915343913		0	0	False	False	1.0	0					non-mobilizable	other	1389.0	97.76799999999999	100.0	0.02058156259731016	NZ_FQVD01000027.1	CFB group bacteria	Bacteroides faecichinchillae strain DSM 26883, whole genome shotgun sequence	False	True
ENG0001_000000019793	1388	0.5606147951064692	1	1	1	1	0	True	72446	fragment	False	DEN0051_000000033439	0.9250375667775286		0	0	False	False	1.0	0					non-mobilizable	other	1387.0	91.348	99.0	0.0005338470689272275	NZ_LT629939.1	firmicutes	Phocea massiliensis strain Marseille-P2769T, whole genome shotgun sequence	False	True
ENG0099_000000011753	1387	0.5606147951064692	2	1	1	1	0	True	60646	fragment	False	ENG0099_000000011753	1.0		0	0	False	False	1.0	0					non-mobilizable	no_good_hit								True	True
ISR0028_000000014040	1385	0.5606147951064692	1	1	1	1	0	True	82968	maximal	True	ISR0028_000000014040	1.0		0	0	False	False	0.9935017824172974	0					non-mobilizable	no_good_hit	1062.0	98.023	77.0	0.2619753086419753	LN852910.1		Uncultured prokaryote from Rat gut metagenome metamobilome, plasmid pRGRH0237	True	True
SPA0090_000000026468	1385	0.5606147951064692	1	1	1	1	0	True	16798	fragment	False	SPA0090_000000026468	1.0		0	0	False	False	0.9978339076042175	0					non-mobilizable	no_good_hit	928.0	97.306	67.0	0.0001882078732611836	NZ_CP032819.1	CFB group bacteria	Butyricimonas faecalis strain H184 chromosome, complete genome	True	True
USA0015_01_000000024127	1384	0.5606147951064692	2	1	1	1	0	True	27709	maximal	True	USA0015_01_000000024127	1.0		9	5	False	False	1.0	0					non-mobilizable	no_good_hit								True	True
FIJ0081_000000026229	1384	0.5606147951064692	3	1	1	1	0	True	44231	maximal	True	FIJ0081_000000026229	1.0		0	0	False	False	0.986994206905365	0					non-mobilizable	no_good_hit	858.0	97.319	62.0	0.0017919985279265301	NZ_CABIYV010000002.1	firmicutes	Gemmiger formicilis isolate MGYG-HGUT-00084, whole genome shotgun sequence	True	True
ISR0342_000000010399	1382	0.5606147951064692	2	1	1	1	0	True	109606	fragment	False	ENG0080_000000019758	0.947634649885906		0	0	False	False	1.0	0					non-mobilizable	chromosome	1383.0	93.637	100.0	0.0004853285632201076	CP031837.1	firmicutes	Clostridium sporogenes strain YH-Raf3-2-5 chromosome, complete genome	False	True
ISR0129_000000008050	1381	0.5606147951064692	1	1	1	1	0	True	31804	maximal	True	ISR0129_000000008050	1.0		1	1	False	False	0.9608979225158691	0		MOBV			mobilizable	plasmid	1373.0	99.78200000000001	99.0	0.27596618357487923	CP032701.1	firmicutes	Streptococcus pyogenes strain TSPY556 plasmid pRW35-like, complete sequence	False	True
ISR0215_000000021771	1381	0.5606147951064692	1	1	1	1	0	True	129058	fragment	False	ISR0004_000000013232	0.6765180297297368		0	0	False	False	0.9971035718917847	0					non-mobilizable	other	1381.0	99.928	100.0	0.0003666977828336013	FP929032.1	CFB group bacteria	Alistipes shahii WAL 8301 draft genome	False	True
ENG0193_000000014419	1380	0.5606147951064692	1	1	1	1	0	True	131217	fragment	False	MON0058_000000020907	0.2638308216257895		0	0	False	False	1.0	0					non-mobilizable	other	1380.0	100.0	100.0	0.009354289474219742	NZ_QIML01000003.1	firmicutes	Evtepia gabavorous strain KLE1738 KLE1738_3, whole genome shotgun sequence	False	True
FIJ0138_000000013655	1379	0.5606147951064692	1	1	1	1	0	True	51205	fragment	False	FIJ0061_000000017602	0.5800314930018828		0	0	False	False	1.0	0					non-mobilizable	other	1380.0	93.551	100.0	0.01523459956662097	NZ_AGDG01000023.1	CFB group bacteria	Bacteroides faecis MAJ27 contig023, whole genome shotgun sequence	False	True
MON0021_000000021951	1379	0.5606147951064692	1	1	1	1	0	True	78265	fragment	False	MON0021_000000021951	1.0		0	0	False	False	1.0	0					non-mobilizable	other	1379.0	99.927	100.0	0.0002564617472787231	FQ312004.1	CFB group bacteria	Bacteroides fragilis 638R genome	False	True
USA0135_01_000000011122	1379	0.5606147951064692	2	1	1	1	0	True	28950	fragment	False	USA0135_01_000000011122	0.9749251497005988		0	0	False	False	1.0	0					non-mobilizable	no_good_hit	268.0	82.09	19.0	8.605899134349688e-05	CP048437.1	firmicutes	Faecalibacterium prausnitzii A2-165 strain JCM 31915 chromosome, complete genome	True	True
MON0053_000000029579	1379	0.5606147951064692	1	1	1	1	0	True	120681	fragment	False	MON0006_000000009634	0.08307503671034414		0	0	False	False	0.9985496997833252	0					non-mobilizable	other	1367.0	94.66	99.0	0.002976599050364666	NZ_LT556035.1	CFB group bacteria	Prevotella lascolaii strain khD1, whole genome shotgun sequence	False	True
ENG0036_000000018408	1378	0.5606147951064692	3	1	1	1	0	True	65277	fragment	False	ENG0036_000000018408	0.9462962962962962		0	0	False	False	0.992017388343811	0					non-mobilizable	no_good_hit	866.0	76.67399999999999	61.0	0.0017919985279265301	NZ_CABIYV010000002.1	firmicutes	Gemmiger formicilis isolate MGYG-HGUT-00084, whole genome shotgun sequence	True	True
FIJ0138_000000013670	1378	0.5606147951064692	1	1	1	1	0	True	51205	fragment	False	FIJ0061_000000017602	0.5410603525192155		0	0	False	False	1.0	0					non-mobilizable	other	1378.0	95.646	100.0	0.0017985963894842848	NZ_LT629844.1	CFB group bacteria	Prevotellamassilia timonensis strain Marseille-P2831T, whole genome shotgun sequence	False	True
ISR0854_000000006970	1378	0.5606147951064692	1	1	1	1	0	True	20500	fragment	False	ISR0854_000000006970	1.0		0	0	False	False	1.0	0					non-mobilizable	other	1314.0	96.271	95.0	0.17370022489747322	NZ_VZBY01000015.1	CFB group bacteria	Prevotella copri strain BVe41210 NODE_51_length_7559_cov_42.4667_ID_101, whole genome shotgun sequence	False	True
FIJ0154_000000029236	1377	0.5606147951064692	2	1	1	1	0	True	49931	fragment	False	FIJ0154_000000029236	0.9678542649936687		0	0	False	False	1.0	0					non-mobilizable	no_good_hit	99.0	82.82799999999999	7.0	0.0005877705798704376	NZ_JXQL01000030.1	CFB group bacteria	Prevotella pectinovora strain P5-125 contig30, whole genome shotgun sequence	True	True
ISR0816_000000027046	1377	0.5606147951064692	1	1	1	1	0	True	131217	fragment	False	MON0058_000000020907	0.24314240682831997		0	0	False	False	0.9992737770080566	0					non-mobilizable	other	1378.0	96.29899999999999	100.0	0.00038698102528332237	AP018533.1	firmicutes	Clostridiales bacterium CCNA10 DNA, complete genome	False	True
MON0059_000000028369	1376	0.5606147951064692	2	1	1	1	0	True	120681	fragment	False	MON0006_000000009634	0.22043604903327085		0	0	False	False	0.9970930218696594	0					non-mobilizable	other	1379.0	95.72200000000001	100.0	0.0030027477975128184	NZ_LT556035.1	CFB group bacteria	Prevotella lascolaii strain khD1, whole genome shotgun sequence	False	True
FIJ0007_000000013518	1376	0.5606147951064692	1	1	1	1	0	True	98489	fragment	False	MON0018_000000009121	0.15120297426076862		0	0	False	False	1.0	0					non-mobilizable	no_good_hit								True	True
CHI0186_000000014253	1375	0.5606147951064692	2	1	1	1	0	True	88040	fragment	False	MAD0081_000000005813	0.9224073464336618		0	0	False	False	0.987636387348175	0					non-mobilizable	other	1375.0	97.09100000000001	100.0	0.00026186203551673123	CP008741.1	CFB group bacteria	Bacteroides dorei isolate HS1_L_3_B_079, complete genome	False	True
```
